## Supplementary material for "Significantly Improved Mouse and Rat Genome Annotation Using Sequence Read Archive RNA-seq Data": rat_SRA_ENSEMBL114.gtf: rat_SRA_ENSEMBL114.gtf (part 400 of 1073)

```
16	sraer114_mid	exon	32699248	32699355	11.0902147389811	-	.	gene_id "sraer114_gene_37144_2"; transcript_id "sraer114_gene_37144_2_tx_1"; exon_id "16_32699248_32699355_-"; exonnum "3"; txlen "598";
16	sraer114_mid	exon	32699248	32699355	2.00672963912937	-	.	gene_id "sraer114_gene_37144_2"; transcript_id "sraer114_gene_37144_2_tx_2"; exon_id "16_32699248_32699355_-"; exonnum "4"; txlen "713";
16	sraer114_mid	exon	32699248	32699355	0.664723555187742	-	.	gene_id "sraer114_gene_37144_2"; transcript_id "sraer114_gene_37144_2_tx_4"; exon_id "16_32699248_32699355_-"; exonnum "3"; txlen "583";
16	sraer114_mid	exon	32699248	32699355	0.102129758464429	-	.	gene_id "sraer114_gene_37144_2"; transcript_id "sraer114_gene_37144_2_tx_5"; exon_id "16_32699248_32699355_-"; exonnum "4"; txlen "698";
16	sraer114_mid	exon	32716253	32716379	11.0902147389811	-	.	gene_id "sraer114_gene_37144_2"; transcript_id "sraer114_gene_37144_2_tx_1"; exon_id "16_32716253_32716379_-"; exonnum "2"; txlen "598";
16	sraer114_mid	exon	32716253	32716379	2.00672963912937	-	.	gene_id "sraer114_gene_37144_2"; transcript_id "sraer114_gene_37144_2_tx_2"; exon_id "16_32716253_32716379_-"; exonnum "3"; txlen "713";
16	sraer114_mid	exon	32716253	32716379	0.664723555187742	-	.	gene_id "sraer114_gene_37144_2"; transcript_id "sraer114_gene_37144_2_tx_4"; exon_id "16_32716253_32716379_-"; exonnum "2"; txlen "583";
16	sraer114_mid	exon	32716253	32716379	0.102129758464429	-	.	gene_id "sraer114_gene_37144_2"; transcript_id "sraer114_gene_37144_2_tx_5"; exon_id "16_32716253_32716379_-"; exonnum "3"; txlen "698";
16	sraer114_mid	exon	32716483	32716597	2.00672963912937	-	.	gene_id "sraer114_gene_37144_2"; transcript_id "sraer114_gene_37144_2_tx_2"; exon_id "16_32716483_32716597_-"; exonnum "2"; txlen "713";
16	sraer114_mid	exon	32716483	32716597	0.102129758464429	-	.	gene_id "sraer114_gene_37144_2"; transcript_id "sraer114_gene_37144_2_tx_5"; exon_id "16_32716483_32716597_-"; exonnum "2"; txlen "698";
16	sraer114_ss	exon	32717175	32717268	0.664723555187742	-	.	gene_id "sraer114_gene_37144_2"; transcript_id "sraer114_gene_37144_2_tx_4"; exon_id "16_32717175_32717268_-"; exonnum "1"; txlen "583";
16	sraer114_ss	exon	32717175	32717268	0.102129758464429	-	.	gene_id "sraer114_gene_37144_2"; transcript_id "sraer114_gene_37144_2_tx_5"; exon_id "16_32717175_32717268_-"; exonnum "1"; txlen "698";
16	sraer114_ss	exon	32717283	32717391	11.0902147389811	-	.	gene_id "sraer114_gene_37144_2"; transcript_id "sraer114_gene_37144_2_tx_1"; exon_id "16_32717283_32717391_-"; exonnum "1"; txlen "598";
16	sraer114_ss	exon	32717283	32717391	2.00672963912937	-	.	gene_id "sraer114_gene_37144_2"; transcript_id "sraer114_gene_37144_2_tx_2"; exon_id "16_32717283_32717391_-"; exonnum "1"; txlen "713";
16	sraer114_es	exon	32724192	32724471	1.07661852056126	-	.	gene_id "sraer114_gene_37144_2"; transcript_id "sraer114_gene_37144_2_tx_3"; exon_id "16_32724192_32724471_-"; exonnum "2"; txlen "505";
16	sraer114_ss	exon	32726904	32727128	1.07661852056126	-	.	gene_id "sraer114_gene_37144_2"; transcript_id "sraer114_gene_37144_2_tx_3"; exon_id "16_32726904_32727128_-"; exonnum "1"; txlen "505";
16	sraer114_es	exon	32744672	32745478	0.270872925345289	-	.	gene_id "sraer114_gene_59512"; transcript_id "sraer114_gene_59512_tx_1"; exon_id "16_32744672_32745478_-"; exonnum "2"; txlen "1989";
16	sraer114_ss	exon	32745784	32746965	0.270872925345289	-	.	gene_id "sraer114_gene_59512"; transcript_id "sraer114_gene_59512_tx_1"; exon_id "16_32745784_32746965_-"; exonnum "1"; txlen "1989";
16	sraer114_es	exon	32756023	32756061	0.00100945512851793	-	.	gene_id "sraer114_gene_59513"; transcript_id "sraer114_gene_59513_tx_7"; exon_id "16_32756023_32756061_-"; exonnum "6"; txlen "521";
16	sraer114_mid	exon	32757418	32757560	0.00100945512851793	-	.	gene_id "sraer114_gene_59513"; transcript_id "sraer114_gene_59513_tx_7"; exon_id "16_32757418_32757560_-"; exonnum "5"; txlen "521";
16	sraer114_mid	exon	32759145	32759177	0.00100945512851793	-	.	gene_id "sraer114_gene_59513"; transcript_id "sraer114_gene_59513_tx_7"; exon_id "16_32759145_32759177_-"; exonnum "4"; txlen "521";
16	sraer114_mid	exon	32759287	32759436	0.00100945512851793	-	.	gene_id "sraer114_gene_59513"; transcript_id "sraer114_gene_59513_tx_7"; exon_id "16_32759287_32759436_-"; exonnum "3"; txlen "521";
16	sraer114_mid	exon	32760011	32760075	0.00100945512851793	-	.	gene_id "sraer114_gene_59513"; transcript_id "sraer114_gene_59513_tx_7"; exon_id "16_32760011_32760075_-"; exonnum "2"; txlen "521";
16	sraer114_ss	exon	32772017	32772107	0.00100945512851793	-	.	gene_id "sraer114_gene_59513"; transcript_id "sraer114_gene_59513_tx_7"; exon_id "16_32772017_32772107_-"; exonnum "1"; txlen "521";
16	ensembl	three_prime_utr	32831590	32832210	0	-	.	gene_id "ENSRNOG00000056947"; gene_version "3"; transcript_id "ENSRNOT00000095521"; transcript_version "2"; gene_name "LOC134478918"; gene_source "ensembl"; gene_biotype "protein_coding"; transcript_name "LOC134478918-201"; transcript_source "ensembl"; transcript_biotype "protein_coding";
16	ensembl	three_prime_utr	32831590	32832210	0	-	.	gene_id "ENSRNOG00000056947"; gene_version "3"; transcript_id "ENSRNOT00000112917"; transcript_version "2"; gene_name "LOC134478918"; gene_source "ensembl"; gene_biotype "protein_coding"; transcript_name "LOC134478918-204"; transcript_source "ensembl"; transcript_biotype "protein_coding";
16	ensembl	exon	32831590	32832310	0	-	.	gene_id "ENSRNOG00000056947"; gene_version "3"; transcript_id "ENSRNOT00000095521"; transcript_version "2"; exon_number "37"; gene_name "LOC134478918"; gene_source "ensembl"; gene_biotype "protein_coding"; transcript_name "LOC134478918-201"; transcript_source "ensembl"; transcript_biotype "protein_coding"; exon_id "ENSRNOE00000770318"; exon_version "1";
16	ensembl	exon	32831590	32832310	0	-	.	gene_id "ENSRNOG00000056947"; gene_version "3"; transcript_id "ENSRNOT00000112917"; transcript_version "2"; exon_number "38"; gene_name "LOC134478918"; gene_source "ensembl"; gene_biotype "protein_coding"; transcript_name "LOC134478918-204"; transcript_source "ensembl"; transcript_biotype "protein_coding"; exon_id "ENSRNOE00000770318"; exon_version "1";
16	ENSEMBL114_rn	exon	32831590	32832310	1.54658600997874	-	.	gene_id "ENSRNOG00000056947"; transcript_id "ENSRNOG00000056947_tx_13"; exon_id "16_32831590_32832310_-"; exonnum "38"; txlen "5943";
16	ENSEMBL114_rn	exon	32831590	32832310	1.17765200244909	-	.	gene_id "ENSRNOG00000056947"; transcript_id "ENSRNOG00000056947_tx_16"; exon_id "16_32831590_32832310_-"; exonnum "38"; txlen "5990";
16	ENSEMBL114_rn	exon	32831590	32832310	1.17765200244909	-	.	gene_id "ENSRNOG00000056947"; transcript_id "ENSRNOG00000056947_tx_17"; exon_id "16_32831590_32832310_-"; exonnum "39"; txlen "6096";
16	ENSEMBL114_rn	exon	32831590	32832310	1.09106082721447	-	.	gene_id "ENSRNOG00000056947"; transcript_id "ENSRNOG00000056947_tx_18"; exon_id "16_32831590_32832310_-"; exonnum "37"; txlen "5885";
16	ENSEMBL114_rn	exon	32831590	32832310	1.09106082721447	-	.	gene_id "ENSRNOG00000056947"; transcript_id "ENSRNOG00000056947_tx_19"; exon_id "16_32831590_32832310_-"; exonnum "38"; txlen "5991";
16	ENSEMBL114_rn	exon	32831590	32832310	0.612395249919216	-	.	gene_id "ENSRNOG00000056947"; transcript_id "ENSRNOG00000056947_tx_20"; exon_id "16_32831590_32832310_-"; exonnum "39"; txlen "6096";
16	ensembl	transcript	32831590	32954909	0	-	.	gene_id "ENSRNOG00000056947"; gene_version "3"; transcript_id "ENSRNOT00000095521"; transcript_version "2"; gene_name "LOC134478918"; gene_source "ensembl"; gene_biotype "protein_coding"; transcript_name "LOC134478918-201"; transcript_source "ensembl"; transcript_biotype "protein_coding";
16	ensembl	transcript	32831590	33208798	0	-	.	gene_id "ENSRNOG00000056947"; gene_version "3"; transcript_id "ENSRNOT00000112917"; transcript_version "2"; gene_name "LOC134478918"; gene_source "ensembl"; gene_biotype "protein_coding"; transcript_name "LOC134478918-204"; transcript_source "ensembl"; transcript_biotype "protein_coding";
16	ensembl	stop_codon	32832211	32832213	0	-	0	gene_id "ENSRNOG00000056947"; gene_version "3"; transcript_id "ENSRNOT00000095521"; transcript_version "2"; exon_number "37"; gene_name "LOC134478918"; gene_source "ensembl"; gene_biotype "protein_coding"; transcript_name "LOC134478918-201"; transcript_source "ensembl"; transcript_biotype "protein_coding";
16	ensembl	stop_codon	32832211	32832213	0	-	0	gene_id "ENSRNOG00000056947"; gene_version "3"; transcript_id "ENSRNOT00000112917"; transcript_version "2"; exon_number "38"; gene_name "LOC134478918"; gene_source "ensembl"; gene_biotype "protein_coding"; transcript_name "LOC134478918-204"; transcript_source "ensembl"; transcript_biotype "protein_coding";
16	ensembl	CDS	32832214	32832310	0	-	1	gene_id "ENSRNOG00000056947"; gene_version "3"; transcript_id "ENSRNOT00000095521"; transcript_version "2"; exon_number "37"; gene_name "LOC134478918"; gene_source "ensembl"; gene_biotype "protein_coding"; transcript_name "LOC134478918-201"; transcript_source "ensembl"; transcript_biotype "protein_coding"; protein_id "ENSRNOP00000096643"; protein_version "2";
16	ensembl	CDS	32832214	32832310	0	-	1	gene_id "ENSRNOG00000056947"; gene_version "3"; transcript_id "ENSRNOT00000112917"; transcript_version "2"; exon_number "38"; gene_name "LOC134478918"; gene_source "ensembl"; gene_biotype "protein_coding"; transcript_name "LOC134478918-204"; transcript_source "ensembl"; transcript_biotype "protein_coding"; protein_id "ENSRNOP00000097374"; protein_version "2";
16	ensembl	exon	32835186	32835248	0	-	.	gene_id "ENSRNOG00000056947"; gene_version "3"; transcript_id "ENSRNOT00000095521"; transcript_version "2"; exon_number "36"; gene_name "LOC134478918"; gene_source "ensembl"; gene_biotype "protein_coding"; transcript_name "LOC134478918-201"; transcript_source "ensembl"; transcript_biotype "protein_coding"; exon_id "ENSRNOE00000687295"; exon_version "1";
16	ensembl	CDS	32835186	32835248	0	-	1	gene_id "ENSRNOG00000056947"; gene_version "3"; transcript_id "ENSRNOT00000095521"; transcript_version "2"; exon_number "36"; gene_name "LOC134478918"; gene_source "ensembl"; gene_biotype "protein_coding"; transcript_name "LOC134478918-201"; transcript_source "ensembl"; transcript_biotype "protein_coding"; protein_id "ENSRNOP00000096643"; protein_version "2";
16	ensembl	exon	32835186	32835248	0	-	.	gene_id "ENSRNOG00000056947"; gene_version "3"; transcript_id "ENSRNOT00000112917"; transcript_version "2"; exon_number "37"; gene_name "LOC134478918"; gene_source "ensembl"; gene_biotype "protein_coding"; transcript_name "LOC134478918-204"; transcript_source "ensembl"; transcript_biotype "protein_coding"; exon_id "ENSRNOE00000687295"; exon_version "1";
16	ensembl	CDS	32835186	32835248	0	-	1	gene_id "ENSRNOG00000056947"; gene_version "3"; transcript_id "ENSRNOT00000112917"; transcript_version "2"; exon_number "37"; gene_name "LOC134478918"; gene_source "ensembl"; gene_biotype "protein_coding"; transcript_name "LOC134478918-204"; transcript_source "ensembl"; transcript_biotype "protein_coding"; protein_id "ENSRNOP00000097374"; protein_version "2";
16	ENSEMBL114_rn	exon	32835186	32835248	1.54658600997874	-	.	gene_id "ENSRNOG00000056947"; transcript_id "ENSRNOG00000056947_tx_13"; exon_id "16_32835186_32835248_-"; exonnum "37"; txlen "5943";
16	ENSEMBL114_rn	exon	32835186	32835248	1.17765200244909	-	.	gene_id "ENSRNOG00000056947"; transcript_id "ENSRNOG00000056947_tx_16"; exon_id "16_32835186_32835248_-"; exonnum "37"; txlen "5990";
16	ENSEMBL114_rn	exon	32835186	32835248	1.17765200244909	-	.	gene_id "ENSRNOG00000056947"; transcript_id "ENSRNOG00000056947_tx_17"; exon_id "16_32835186_32835248_-"; exonnum "38"; txlen "6096";
16	ENSEMBL114_rn	exon	32835186	32835248	1.09106082721447	-	.	gene_id "ENSRNOG00000056947"; transcript_id "ENSRNOG00000056947_tx_18"; exon_id "16_32835186_32835248_-"; exonnum "36"; txlen "5885";
16	ENSEMBL114_rn	exon	32835186	32835248	1.09106082721447	-	.	gene_id "ENSRNOG00000056947"; transcript_id "ENSRNOG00000056947_tx_19"; exon_id "16_32835186_32835248_-"; exonnum "37"; txlen "5991";
16	ENSEMBL114_rn	exon	32835186	32835248	0.612395249919216	-	.	gene_id "ENSRNOG00000056947"; transcript_id "ENSRNOG00000056947_tx_20"; exon_id "16_32835186_32835248_-"; exonnum "38"; txlen "6096";
16	ensembl	exon	32836498	32836649	0	-	.	gene_id "ENSRNOG00000056947"; gene_version "3"; transcript_id "ENSRNOT00000095521"; transcript_version "2"; exon_number "35"; gene_name "LOC134478918"; gene_source "ensembl"; gene_biotype "protein_coding"; transcript_name "LOC134478918-201"; transcript_source "ensembl"; transcript_biotype "protein_coding"; exon_id "ENSRNOE00000814935"; exon_version "1";
16	ensembl	CDS	32836498	32836649	0	-	0	gene_id "ENSRNOG00000056947"; gene_version "3"; transcript_id "ENSRNOT00000095521"; transcript_version "2"; exon_number "35"; gene_name "LOC134478918"; gene_source "ensembl"; gene_biotype "protein_coding"; transcript_name "LOC134478918-201"; transcript_source "ensembl"; transcript_biotype "protein_coding"; protein_id "ENSRNOP00000096643"; protein_version "2";
16	ensembl	exon	32836498	32836649	0	-	.	gene_id "ENSRNOG00000056947"; gene_version "3"; transcript_id "ENSRNOT00000112917"; transcript_version "2"; exon_number "36"; gene_name "LOC134478918"; gene_source "ensembl"; gene_biotype "protein_coding"; transcript_name "LOC134478918-204"; transcript_source "ensembl"; transcript_biotype "protein_coding"; exon_id "ENSRNOE00000814935"; exon_version "1";
16	ensembl	CDS	32836498	32836649	0	-	0	gene_id "ENSRNOG00000056947"; gene_version "3"; transcript_id "ENSRNOT00000112917"; transcript_version "2"; exon_number "36"; gene_name "LOC134478918"; gene_source "ensembl"; gene_biotype "protein_coding"; transcript_name "LOC134478918-204"; transcript_source "ensembl"; transcript_biotype "protein_coding"; protein_id "ENSRNOP00000097374"; protein_version "2";
16	ENSEMBL114_rn	exon	32836498	32836649	1.54658600997874	-	.	gene_id "ENSRNOG00000056947"; transcript_id "ENSRNOG00000056947_tx_13"; exon_id "16_32836498_32836649_-"; exonnum "36"; txlen "5943";
16	ENSEMBL114_rn	exon	32836498	32836649	1.17765200244909	-	.	gene_id "ENSRNOG00000056947"; transcript_id "ENSRNOG00000056947_tx_16"; exon_id "16_32836498_32836649_-"; exonnum "36"; txlen "5990";
16	ENSEMBL114_rn	exon	32836498	32836649	1.17765200244909	-	.	gene_id "ENSRNOG00000056947"; transcript_id "ENSRNOG00000056947_tx_17"; exon_id "16_32836498_32836649_-"; exonnum "37"; txlen "6096";
16	ENSEMBL114_rn	exon	32836498	32836649	1.09106082721447	-	.	gene_id "ENSRNOG00000056947"; transcript_id "ENSRNOG00000056947_tx_18"; exon_id "16_32836498_32836649_-"; exonnum "35"; txlen "5885";
16	ENSEMBL114_rn	exon	32836498	32836649	1.09106082721447	-	.	gene_id "ENSRNOG00000056947"; transcript_id "ENSRNOG00000056947_tx_19"; exon_id "16_32836498_32836649_-"; exonnum "36"; txlen "5991";
16	ENSEMBL114_rn	exon	32836498	32836649	0.612395249919216	-	.	gene_id "ENSRNOG00000056947"; transcript_id "ENSRNOG00000056947_tx_20"; exon_id "16_32836498_32836649_-"; exonnum "37"; txlen "6096";
16	ensembl	exon	32839184	32839326	0	-	.	gene_id "ENSRNOG00000056947"; gene_version "3"; transcript_id "ENSRNOT00000095521"; transcript_version "2"; exon_number "34"; gene_name "LOC134478918"; gene_source "ensembl"; gene_biotype "protein_coding"; transcript_name "LOC134478918-201"; transcript_source "ensembl"; transcript_biotype "protein_coding"; exon_id "ENSRNOE00000672770"; exon_version "1";
16	ensembl	CDS	32839184	32839326	0	-	2	gene_id "ENSRNOG00000056947"; gene_version "3"; transcript_id "ENSRNOT00000095521"; transcript_version "2"; exon_number "34"; gene_name "LOC134478918"; gene_source "ensembl"; gene_biotype "protein_coding"; transcript_name "LOC134478918-201"; transcript_source "ensembl"; transcript_biotype "protein_coding"; protein_id "ENSRNOP00000096643"; protein_version "2";
16	ensembl	exon	32839184	32839326	0	-	.	gene_id "ENSRNOG00000056947"; gene_version "3"; transcript_id "ENSRNOT00000112917"; transcript_version "2"; exon_number "35"; gene_name "LOC134478918"; gene_source "ensembl"; gene_biotype "protein_coding"; transcript_name "LOC134478918-204"; transcript_source "ensembl"; transcript_biotype "protein_coding"; exon_id "ENSRNOE00000672770"; exon_version "1";
16	ensembl	CDS	32839184	32839326	0	-	2	gene_id "ENSRNOG00000056947"; gene_version "3"; transcript_id "ENSRNOT00000112917"; transcript_version "2"; exon_number "35"; gene_name "LOC134478918"; gene_source "ensembl"; gene_biotype "protein_coding"; transcript_name "LOC134478918-204"; transcript_source "ensembl"; transcript_biotype "protein_coding"; protein_id "ENSRNOP00000097374"; protein_version "2";
16	ENSEMBL114_rn	exon	32839184	32839326	1.54658600997874	-	.	gene_id "ENSRNOG00000056947"; transcript_id "ENSRNOG00000056947_tx_13"; exon_id "16_32839184_32839326_-"; exonnum "35"; txlen "5943";
16	ENSEMBL114_rn	exon	32839184	32839326	1.17765200244909	-	.	gene_id "ENSRNOG00000056947"; transcript_id "ENSRNOG00000056947_tx_16"; exon_id "16_32839184_32839326_-"; exonnum "35"; txlen "5990";
16	ENSEMBL114_rn	exon	32839184	32839326	1.17765200244909	-	.	gene_id "ENSRNOG00000056947"; transcript_id "ENSRNOG00000056947_tx_17"; exon_id "16_32839184_32839326_-"; exonnum "36"; txlen "6096";
16	ENSEMBL114_rn	exon	32839184	32839326	1.09106082721447	-	.	gene_id "ENSRNOG00000056947"; transcript_id "ENSRNOG00000056947_tx_18"; exon_id "16_32839184_32839326_-"; exonnum "34"; txlen "5885";
16	ENSEMBL114_rn	exon	32839184	32839326	1.09106082721447	-	.	gene_id "ENSRNOG00000056947"; transcript_id "ENSRNOG00000056947_tx_19"; exon_id "16_32839184_32839326_-"; exonnum "35"; txlen "5991";
16	ENSEMBL114_rn	exon	32839184	32839326	0.612395249919216	-	.	gene_id "ENSRNOG00000056947"; transcript_id "ENSRNOG00000056947_tx_20"; exon_id "16_32839184_32839326_-"; exonnum "36"; txlen "6096";
16	ensembl	three_prime_utr	32839829	32840829	0	-	.	gene_id "ENSRNOG00000056947"; gene_version "3"; transcript_id "ENSRNOT00000106980"; transcript_version "2"; gene_name "LOC134478918"; gene_source "ensembl"; gene_biotype "protein_coding"; transcript_name "LOC134478918-203"; transcript_source "ensembl"; transcript_biotype "protein_coding";
16	ensembl	exon	32839829	32841003	0	-	.	gene_id "ENSRNOG00000056947"; gene_version "3"; transcript_id "ENSRNOT00000106980"; transcript_version "2"; exon_number "34"; gene_name "LOC134478918"; gene_source "ensembl"; gene_biotype "protein_coding"; transcript_name "LOC134478918-203"; transcript_source "ensembl"; transcript_biotype "protein_coding"; exon_id "ENSRNOE00000692648"; exon_version "1";
16	ensembl	transcript	32839829	32954991	0	-	.	gene_id "ENSRNOG00000056947"; gene_version "3"; transcript_id "ENSRNOT00000106980"; transcript_version "2"; gene_name "LOC134478918"; gene_source "ensembl"; gene_biotype "protein_coding"; transcript_name "LOC134478918-203"; transcript_source "ensembl"; transcript_biotype "protein_coding";
16	ensembl	stop_codon	32840830	32840832	0	-	0	gene_id "ENSRNOG00000056947"; gene_version "3"; transcript_id "ENSRNOT00000106980"; transcript_version "2"; exon_number "34"; gene_name "LOC134478918"; gene_source "ensembl"; gene_biotype "protein_coding"; transcript_name "LOC134478918-203"; transcript_source "ensembl"; transcript_biotype "protein_coding";
16	ensembl	CDS	32840833	32841003	0	-	0	gene_id "ENSRNOG00000056947"; gene_version "3"; transcript_id "ENSRNOT00000106980"; transcript_version "2"; exon_number "34"; gene_name "LOC134478918"; gene_source "ensembl"; gene_biotype "protein_coding"; transcript_name "LOC134478918-203"; transcript_source "ensembl"; transcript_biotype "protein_coding"; protein_id "ENSRNOP00000091014"; protein_version "2";
16	ensembl	exon	32840856	32841003	0	-	.	gene_id "ENSRNOG00000056947"; gene_version "3"; transcript_id "ENSRNOT00000095521"; transcript_version "2"; exon_number "33"; gene_name "LOC134478918"; gene_source "ensembl"; gene_biotype "protein_coding"; transcript_name "LOC134478918-201"; transcript_source "ensembl"; transcript_biotype "protein_coding"; exon_id "ENSRNOE00000819273"; exon_version "1";
16	ensembl	CDS	32840856	32841003	0	-	0	gene_id "ENSRNOG00000056947"; gene_version "3"; transcript_id "ENSRNOT00000095521"; transcript_version "2"; exon_number "33"; gene_name "LOC134478918"; gene_source "ensembl"; gene_biotype "protein_coding"; transcript_name "LOC134478918-201"; transcript_source "ensembl"; transcript_biotype "protein_coding"; protein_id "ENSRNOP00000096643"; protein_version "2";
16	ensembl	exon	32840856	32841003	0	-	.	gene_id "ENSRNOG00000056947"; gene_version "3"; transcript_id "ENSRNOT00000112917"; transcript_version "2"; exon_number "34"; gene_name "LOC134478918"; gene_source "ensembl"; gene_biotype "protein_coding"; transcript_name "LOC134478918-204"; transcript_source "ensembl"; transcript_biotype "protein_coding"; exon_id "ENSRNOE00000819273"; exon_version "1";
16	ensembl	CDS	32840856	32841003	0	-	0	gene_id "ENSRNOG00000056947"; gene_version "3"; transcript_id "ENSRNOT00000112917"; transcript_version "2"; exon_number "34"; gene_name "LOC134478918"; gene_source "ensembl"; gene_biotype "protein_coding"; transcript_name "LOC134478918-204"; transcript_source "ensembl"; transcript_biotype "protein_coding"; protein_id "ENSRNOP00000097374"; protein_version "2";
16	ENSEMBL114_rn	exon	32840856	32841003	1.54658600997874	-	.	gene_id "ENSRNOG00000056947"; transcript_id "ENSRNOG00000056947_tx_13"; exon_id "16_32840856_32841003_-"; exonnum "34"; txlen "5943";
16	ENSEMBL114_rn	exon	32840856	32841003	1.17765200244909	-	.	gene_id "ENSRNOG00000056947"; transcript_id "ENSRNOG00000056947_tx_16"; exon_id "16_32840856_32841003_-"; exonnum "34"; txlen "5990";
16	ENSEMBL114_rn	exon	32840856	32841003	1.17765200244909	-	.	gene_id "ENSRNOG00000056947"; transcript_id "ENSRNOG00000056947_tx_17"; exon_id "16_32840856_32841003_-"; exonnum "35"; txlen "6096";
16	ENSEMBL114_rn	exon	32840856	32841003	1.09106082721447	-	.	gene_id "ENSRNOG00000056947"; transcript_id "ENSRNOG00000056947_tx_18"; exon_id "16_32840856_32841003_-"; exonnum "33"; txlen "5885";
16	ENSEMBL114_rn	exon	32840856	32841003	1.09106082721447	-	.	gene_id "ENSRNOG00000056947"; transcript_id "ENSRNOG00000056947_tx_19"; exon_id "16_32840856_32841003_-"; exonnum "34"; txlen "5991";
16	ENSEMBL114_rn	exon	32840856	32841003	0.612395249919216	-	.	gene_id "ENSRNOG00000056947"; transcript_id "ENSRNOG00000056947_tx_20"; exon_id "16_32840856_32841003_-"; exonnum "35"; txlen "6096";
16	ensembl	exon	32842446	32842567	0	-	.	gene_id "ENSRNOG00000056947"; gene_version "3"; transcript_id "ENSRNOT00000106980"; transcript_version "2"; exon_number "33"; gene_name "LOC134478918"; gene_source "ensembl"; gene_biotype "protein_coding"; transcript_name "LOC134478918-203"; transcript_source "ensembl"; transcript_biotype "protein_coding"; exon_id "ENSRNOE00000679791"; exon_version "1";
16	ensembl	CDS	32842446	32842567	0	-	2	gene_id "ENSRNOG00000056947"; gene_version "3"; transcript_id "ENSRNOT00000106980"; transcript_version "2"; exon_number "33"; gene_name "LOC134478918"; gene_source "ensembl"; gene_biotype "protein_coding"; transcript_name "LOC134478918-203"; transcript_source "ensembl"; transcript_biotype "protein_coding"; protein_id "ENSRNOP00000091014"; protein_version "2";
16	ensembl	exon	32842446	32842567	0	-	.	gene_id "ENSRNOG00000056947"; gene_version "3"; transcript_id "ENSRNOT00000095521"; transcript_version "2"; exon_number "32"; gene_name "LOC134478918"; gene_source "ensembl"; gene_biotype "protein_coding"; transcript_name "LOC134478918-201"; transcript_source "ensembl"; transcript_biotype "protein_coding"; exon_id "ENSRNOE00000679791"; exon_version "1";
16	ensembl	CDS	32842446	32842567	0	-	2	gene_id "ENSRNOG00000056947"; gene_version "3"; transcript_id "ENSRNOT00000095521"; transcript_version "2"; exon_number "32"; gene_name "LOC134478918"; gene_source "ensembl"; gene_biotype "protein_coding"; transcript_name "LOC134478918-201"; transcript_source "ensembl"; transcript_biotype "protein_coding"; protein_id "ENSRNOP00000096643"; protein_version "2";
16	ensembl	exon	32842446	32842567	0	-	.	gene_id "ENSRNOG00000056947"; gene_version "3"; transcript_id "ENSRNOT00000112917"; transcript_version "2"; exon_number "33"; gene_name "LOC134478918"; gene_source "ensembl"; gene_biotype "protein_coding"; transcript_name "LOC134478918-204"; transcript_source "ensembl"; transcript_biotype "protein_coding"; exon_id "ENSRNOE00000679791"; exon_version "1";
16	ensembl	CDS	32842446	32842567	0	-	2	gene_id "ENSRNOG00000056947"; gene_version "3"; transcript_id "ENSRNOT00000112917"; transcript_version "2"; exon_number "33"; gene_name "LOC134478918"; gene_source "ensembl"; gene_biotype "protein_coding"; transcript_name "LOC134478918-204"; transcript_source "ensembl"; transcript_biotype "protein_coding"; protein_id "ENSRNOP00000097374"; protein_version "2";
16	ENSEMBL114_rn	exon	32842446	32842567	1.54658600997874	-	.	gene_id "ENSRNOG00000056947"; transcript_id "ENSRNOG00000056947_tx_13"; exon_id "16_32842446_32842567_-"; exonnum "33"; txlen "5943";
16	ENSEMBL114_rn	exon	32842446	32842567	1.17765200244909	-	.	gene_id "ENSRNOG00000056947"; transcript_id "ENSRNOG00000056947_tx_16"; exon_id "16_32842446_32842567_-"; exonnum "33"; txlen "5990";
16	ENSEMBL114_rn	exon	32842446	32842567	1.17765200244909	-	.	gene_id "ENSRNOG00000056947"; transcript_id "ENSRNOG00000056947_tx_17"; exon_id "16_32842446_32842567_-"; exonnum "34"; txlen "6096";
16	ENSEMBL114_rn	exon	32842446	32842567	1.09106082721447	-	.	gene_id "ENSRNOG00000056947"; transcript_id "ENSRNOG00000056947_tx_18"; exon_id "16_32842446_32842567_-"; exonnum "32"; txlen "5885";
16	ENSEMBL114_rn	exon	32842446	32842567	1.09106082721447	-	.	gene_id "ENSRNOG00000056947"; transcript_id "ENSRNOG00000056947_tx_19"; exon_id "16_32842446_32842567_-"; exonnum "33"; txlen "5991";
16	ENSEMBL114_rn	exon	32842446	32842567	0.612395249919216	-	.	gene_id "ENSRNOG00000056947"; transcript_id "ENSRNOG00000056947_tx_20"; exon_id "16_32842446_32842567_-"; exonnum "34"; txlen "6096";
16	ensembl	exon	32847498	32847639	0	-	.	gene_id "ENSRNOG00000056947"; gene_version "3"; transcript_id "ENSRNOT00000106980"; transcript_version "2"; exon_number "32"; gene_name "LOC134478918"; gene_source "ensembl"; gene_biotype "protein_coding"; transcript_name "LOC134478918-203"; transcript_source "ensembl"; transcript_biotype "protein_coding"; exon_id "ENSRNOE00000716159"; exon_version "1";
16	ensembl	CDS	32847498	32847639	0	-	0	gene_id "ENSRNOG00000056947"; gene_version "3"; transcript_id "ENSRNOT00000106980"; transcript_version "2"; exon_number "32"; gene_name "LOC134478918"; gene_source "ensembl"; gene_biotype "protein_coding"; transcript_name "LOC134478918-203"; transcript_source "ensembl"; transcript_biotype "protein_coding"; protein_id "ENSRNOP00000091014"; protein_version "2";
16	ensembl	exon	32847498	32847639	0	-	.	gene_id "ENSRNOG00000056947"; gene_version "3"; transcript_id "ENSRNOT00000095521"; transcript_version "2"; exon_number "31"; gene_name "LOC134478918"; gene_source "ensembl"; gene_biotype "protein_coding"; transcript_name "LOC134478918-201"; transcript_source "ensembl"; transcript_biotype "protein_coding"; exon_id "ENSRNOE00000716159"; exon_version "1";
16	ensembl	CDS	32847498	32847639	0	-	0	gene_id "ENSRNOG00000056947"; gene_version "3"; transcript_id "ENSRNOT00000095521"; transcript_version "2"; exon_number "31"; gene_name "LOC134478918"; gene_source "ensembl"; gene_biotype "protein_coding"; transcript_name "LOC134478918-201"; transcript_source "ensembl"; transcript_biotype "protein_coding"; protein_id "ENSRNOP00000096643"; protein_version "2";
16	ensembl	exon	32847498	32847639	0	-	.	gene_id "ENSRNOG00000056947"; gene_version "3"; transcript_id "ENSRNOT00000112917"; transcript_version "2"; exon_number "32"; gene_name "LOC134478918"; gene_source "ensembl"; gene_biotype "protein_coding"; transcript_name "LOC134478918-204"; transcript_source "ensembl"; transcript_biotype "protein_coding"; exon_id "ENSRNOE00000716159"; exon_version "1";
16	ensembl	CDS	32847498	32847639	0	-	0	gene_id "ENSRNOG00000056947"; gene_version "3"; transcript_id "ENSRNOT00000112917"; transcript_version "2"; exon_number "32"; gene_name "LOC134478918"; gene_source "ensembl"; gene_biotype "protein_coding"; transcript_name "LOC134478918-204"; transcript_source "ensembl"; transcript_biotype "protein_coding"; protein_id "ENSRNOP00000097374"; protein_version "2";
16	ENSEMBL114_rn	exon	32847498	32847639	1.54658600997874	-	.	gene_id "ENSRNOG00000056947"; transcript_id "ENSRNOG00000056947_tx_13"; exon_id "16_32847498_32847639_-"; exonnum "32"; txlen "5943";
16	ENSEMBL114_rn	exon	32847498	32847639	1.17765200244909	-	.	gene_id "ENSRNOG00000056947"; transcript_id "ENSRNOG00000056947_tx_16"; exon_id "16_32847498_32847639_-"; exonnum "32"; txlen "5990";
16	ENSEMBL114_rn	exon	32847498	32847639	1.17765200244909	-	.	gene_id "ENSRNOG00000056947"; transcript_id "ENSRNOG00000056947_tx_17"; exon_id "16_32847498_32847639_-"; exonnum "33"; txlen "6096";
16	ENSEMBL114_rn	exon	32847498	32847639	1.09106082721447	-	.	gene_id "ENSRNOG00000056947"; transcript_id "ENSRNOG00000056947_tx_18"; exon_id "16_32847498_32847639_-"; exonnum "31"; txlen "5885";
16	ENSEMBL114_rn	exon	32847498	32847639	1.09106082721447	-	.	gene_id "ENSRNOG00000056947"; transcript_id "ENSRNOG00000056947_tx_19"; exon_id "16_32847498_32847639_-"; exonnum "32"; txlen "5991";
16	ENSEMBL114_rn	exon	32847498	32847639	0.612395249919216	-	.	gene_id "ENSRNOG00000056947"; transcript_id "ENSRNOG00000056947_tx_20"; exon_id "16_32847498_32847639_-"; exonnum "33"; txlen "6096";
16	ensembl	exon	32848081	32848185	0	-	.	gene_id "ENSRNOG00000056947"; gene_version "3"; transcript_id "ENSRNOT00000106980"; transcript_version "2"; exon_number "31"; gene_name "LOC134478918"; gene_source "ensembl"; gene_biotype "protein_coding"; transcript_name "LOC134478918-203"; transcript_source "ensembl"; transcript_biotype "protein_coding"; exon_id "ENSRNOE00000720629"; exon_version "1";
16	ensembl	CDS	32848081	32848185	0	-	0	gene_id "ENSRNOG00000056947"; gene_version "3"; transcript_id "ENSRNOT00000106980"; transcript_version "2"; exon_number "31"; gene_name "LOC134478918"; gene_source "ensembl"; gene_biotype "protein_coding"; transcript_name "LOC134478918-203"; transcript_source "ensembl"; transcript_biotype "protein_coding"; protein_id "ENSRNOP00000091014"; protein_version "2";
16	ensembl	exon	32848081	32848185	0	-	.	gene_id "ENSRNOG00000056947"; gene_version "3"; transcript_id "ENSRNOT00000095521"; transcript_version "2"; exon_number "30"; gene_name "LOC134478918"; gene_source "ensembl"; gene_biotype "protein_coding"; transcript_name "LOC134478918-201"; transcript_source "ensembl"; transcript_biotype "protein_coding"; exon_id "ENSRNOE00000720629"; exon_version "1";
16	ensembl	CDS	32848081	32848185	0	-	0	gene_id "ENSRNOG00000056947"; gene_version "3"; transcript_id "ENSRNOT00000095521"; transcript_version "2"; exon_number "30"; gene_name "LOC134478918"; gene_source "ensembl"; gene_biotype "protein_coding"; transcript_name "LOC134478918-201"; transcript_source "ensembl"; transcript_biotype "protein_coding"; protein_id "ENSRNOP00000096643"; protein_version "2";
16	ensembl	exon	32848081	32848185	0	-	.	gene_id "ENSRNOG00000056947"; gene_version "3"; transcript_id "ENSRNOT00000112917"; transcript_version "2"; exon_number "31"; gene_name "LOC134478918"; gene_source "ensembl"; gene_biotype "protein_coding"; transcript_name "LOC134478918-204"; transcript_source "ensembl"; transcript_biotype "protein_coding"; exon_id "ENSRNOE00000720629"; exon_version "1";
16	ensembl	CDS	32848081	32848185	0	-	0	gene_id "ENSRNOG00000056947"; gene_version "3"; transcript_id "ENSRNOT00000112917"; transcript_version "2"; exon_number "31"; gene_name "LOC134478918"; gene_source "ensembl"; gene_biotype "protein_coding"; transcript_name "LOC134478918-204"; transcript_source "ensembl"; transcript_biotype "protein_coding"; protein_id "ENSRNOP00000097374"; protein_version "2";
16	ENSEMBL114_rn	exon	32848081	32848185	1.54658600997874	-	.	gene_id "ENSRNOG00000056947"; transcript_id "ENSRNOG00000056947_tx_13"; exon_id "16_32848081_32848185_-"; exonnum "31"; txlen "5943";
16	ENSEMBL114_rn	exon	32848081	32848185	1.17765200244909	-	.	gene_id "ENSRNOG00000056947"; transcript_id "ENSRNOG00000056947_tx_16"; exon_id "16_32848081_32848185_-"; exonnum "31"; txlen "5990";
16	ENSEMBL114_rn	exon	32848081	32848185	1.17765200244909	-	.	gene_id "ENSRNOG00000056947"; transcript_id "ENSRNOG00000056947_tx_17"; exon_id "16_32848081_32848185_-"; exonnum "32"; txlen "6096";
16	ENSEMBL114_rn	exon	32848081	32848185	1.09106082721447	-	.	gene_id "ENSRNOG00000056947"; transcript_id "ENSRNOG00000056947_tx_18"; exon_id "16_32848081_32848185_-"; exonnum "30"; txlen "5885";
16	ENSEMBL114_rn	exon	32848081	32848185	1.09106082721447	-	.	gene_id "ENSRNOG00000056947"; transcript_id "ENSRNOG00000056947_tx_19"; exon_id "16_32848081_32848185_-"; exonnum "31"; txlen "5991";
16	ENSEMBL114_rn	exon	32848081	32848185	0.612395249919216	-	.	gene_id "ENSRNOG00000056947"; transcript_id "ENSRNOG00000056947_tx_20"; exon_id "16_32848081_32848185_-"; exonnum "32"; txlen "6096";
16	ensembl	exon	32852888	32853088	0	-	.	gene_id "ENSRNOG00000056947"; gene_version "3"; transcript_id "ENSRNOT00000106980"; transcript_version "2"; exon_number "30"; gene_name "LOC134478918"; gene_source "ensembl"; gene_biotype "protein_coding"; transcript_name "LOC134478918-203"; transcript_source "ensembl"; transcript_biotype "protein_coding"; exon_id "ENSRNOE00000704651"; exon_version "1";
16	ensembl	CDS	32852888	32853088	0	-	0	gene_id "ENSRNOG00000056947"; gene_version "3"; transcript_id "ENSRNOT00000106980"; transcript_version "2"; exon_number "30"; gene_name "LOC134478918"; gene_source "ensembl"; gene_biotype "protein_coding"; transcript_name "LOC134478918-203"; transcript_source "ensembl"; transcript_biotype "protein_coding"; protein_id "ENSRNOP00000091014"; protein_version "2";
16	ensembl	exon	32852888	32853088	0	-	.	gene_id "ENSRNOG00000056947"; gene_version "3"; transcript_id "ENSRNOT00000095521"; transcript_version "2"; exon_number "29"; gene_name "LOC134478918"; gene_source "ensembl"; gene_biotype "protein_coding"; transcript_name "LOC134478918-201"; transcript_source "ensembl"; transcript_biotype "protein_coding"; exon_id "ENSRNOE00000704651"; exon_version "1";
16	ensembl	CDS	32852888	32853088	0	-	0	gene_id "ENSRNOG00000056947"; gene_version "3"; transcript_id "ENSRNOT00000095521"; transcript_version "2"; exon_number "29"; gene_name "LOC134478918"; gene_source "ensembl"; gene_biotype "protein_coding"; transcript_name "LOC134478918-201"; transcript_source "ensembl"; transcript_biotype "protein_coding"; protein_id "ENSRNOP00000096643"; protein_version "2";
16	ensembl	exon	32852888	32853088	0	-	.	gene_id "ENSRNOG00000056947"; gene_version "3"; transcript_id "ENSRNOT00000112917"; transcript_version "2"; exon_number "30"; gene_name "LOC134478918"; gene_source "ensembl"; gene_biotype "protein_coding"; transcript_name "LOC134478918-204"; transcript_source "ensembl"; transcript_biotype "protein_coding"; exon_id "ENSRNOE00000704651"; exon_version "1";
16	ensembl	CDS	32852888	32853088	0	-	0	gene_id "ENSRNOG00000056947"; gene_version "3"; transcript_id "ENSRNOT00000112917"; transcript_version "2"; exon_number "30"; gene_name "LOC134478918"; gene_source "ensembl"; gene_biotype "protein_coding"; transcript_name "LOC134478918-204"; transcript_source "ensembl"; transcript_biotype "protein_coding"; protein_id "ENSRNOP00000097374"; protein_version "2";
16	ENSEMBL114_rn	exon	32852888	32853088	1.54658600997874	-	.	gene_id "ENSRNOG00000056947"; transcript_id "ENSRNOG00000056947_tx_13"; exon_id "16_32852888_32853088_-"; exonnum "30"; txlen "5943";
16	ENSEMBL114_rn	exon	32852888	32853088	1.17765200244909	-	.	gene_id "ENSRNOG00000056947"; transcript_id "ENSRNOG00000056947_tx_16"; exon_id "16_32852888_32853088_-"; exonnum "30"; txlen "5990";
16	ENSEMBL114_rn	exon	32852888	32853088	1.17765200244909	-	.	gene_id "ENSRNOG00000056947"; transcript_id "ENSRNOG00000056947_tx_17"; exon_id "16_32852888_32853088_-"; exonnum "31"; txlen "6096";
16	ENSEMBL114_rn	exon	32852888	32853088	1.09106082721447	-	.	gene_id "ENSRNOG00000056947"; transcript_id "ENSRNOG00000056947_tx_18"; exon_id "16_32852888_32853088_-"; exonnum "29"; txlen "5885";
16	ENSEMBL114_rn	exon	32852888	32853088	1.09106082721447	-	.	gene_id "ENSRNOG00000056947"; transcript_id "ENSRNOG00000056947_tx_19"; exon_id "16_32852888_32853088_-"; exonnum "30"; txlen "5991";
16	ENSEMBL114_rn	exon	32852888	32853088	0.612395249919216	-	.	gene_id "ENSRNOG00000056947"; transcript_id "ENSRNOG00000056947_tx_20"; exon_id "16_32852888_32853088_-"; exonnum "31"; txlen "6096";
16	ensembl	exon	32854540	32854644	0	-	.	gene_id "ENSRNOG00000056947"; gene_version "3"; transcript_id "ENSRNOT00000106980"; transcript_version "2"; exon_number "29"; gene_name "LOC134478918"; gene_source "ensembl"; gene_biotype "protein_coding"; transcript_name "LOC134478918-203"; transcript_source "ensembl"; transcript_biotype "protein_coding"; exon_id "ENSRNOE00000757301"; exon_version "1";
16	ensembl	CDS	32854540	32854644	0	-	0	gene_id "ENSRNOG00000056947"; gene_version "3"; transcript_id "ENSRNOT00000106980"; transcript_version "2"; exon_number "29"; gene_name "LOC134478918"; gene_source "ensembl"; gene_biotype "protein_coding"; transcript_name "LOC134478918-203"; transcript_source "ensembl"; transcript_biotype "protein_coding"; protein_id "ENSRNOP00000091014"; protein_version "2";
16	ensembl	exon	32854540	32854644	0	-	.	gene_id "ENSRNOG00000056947"; gene_version "3"; transcript_id "ENSRNOT00000112917"; transcript_version "2"; exon_number "29"; gene_name "LOC134478918"; gene_source "ensembl"; gene_biotype "protein_coding"; transcript_name "LOC134478918-204"; transcript_source "ensembl"; transcript_biotype "protein_coding"; exon_id "ENSRNOE00000757301"; exon_version "1";
16	ensembl	CDS	32854540	32854644	0	-	0	gene_id "ENSRNOG00000056947"; gene_version "3"; transcript_id "ENSRNOT00000112917"; transcript_version "2"; exon_number "29"; gene_name "LOC134478918"; gene_source "ensembl"; gene_biotype "protein_coding"; transcript_name "LOC134478918-204"; transcript_source "ensembl"; transcript_biotype "protein_coding"; protein_id "ENSRNOP00000097374"; protein_version "2";
16	ENSEMBL114_rn	exon	32854540	32854644	1.54658600997874	-	.	gene_id "ENSRNOG00000056947"; transcript_id "ENSRNOG00000056947_tx_13"; exon_id "16_32854540_32854644_-"; exonnum "29"; txlen "5943";
16	ENSEMBL114_rn	exon	32854540	32854644	1.17765200244909	-	.	gene_id "ENSRNOG00000056947"; transcript_id "ENSRNOG00000056947_tx_16"; exon_id "16_32854540_32854644_-"; exonnum "29"; txlen "5990";
16	ENSEMBL114_rn	exon	32854540	32854644	1.17765200244909	-	.	gene_id "ENSRNOG00000056947"; transcript_id "ENSRNOG00000056947_tx_17"; exon_id "16_32854540_32854644_-"; exonnum "30"; txlen "6096";
16	ENSEMBL114_rn	exon	32854540	32854644	0.612395249919216	-	.	gene_id "ENSRNOG00000056947"; transcript_id "ENSRNOG00000056947_tx_20"; exon_id "16_32854540_32854644_-"; exonnum "30"; txlen "6096";
16	ensembl	exon	32856305	32856457	0	-	.	gene_id "ENSRNOG00000056947"; gene_version "3"; transcript_id "ENSRNOT00000106980"; transcript_version "2"; exon_number "28"; gene_name "LOC134478918"; gene_source "ensembl"; gene_biotype "protein_coding"; transcript_name "LOC134478918-203"; transcript_source "ensembl"; transcript_biotype "protein_coding"; exon_id "ENSRNOE00000640559"; exon_version "2";
16	ensembl	CDS	32856305	32856457	0	-	0	gene_id "ENSRNOG00000056947"; gene_version "3"; transcript_id "ENSRNOT00000106980"; transcript_version "2"; exon_number "28"; gene_name "LOC134478918"; gene_source "ensembl"; gene_biotype "protein_coding"; transcript_name "LOC134478918-203"; transcript_source "ensembl"; transcript_biotype "protein_coding"; protein_id "ENSRNOP00000091014"; protein_version "2";
16	ensembl	exon	32856305	32856457	0	-	.	gene_id "ENSRNOG00000056947"; gene_version "3"; transcript_id "ENSRNOT00000095521"; transcript_version "2"; exon_number "28"; gene_name "LOC134478918"; gene_source "ensembl"; gene_biotype "protein_coding"; transcript_name "LOC134478918-201"; transcript_source "ensembl"; transcript_biotype "protein_coding"; exon_id "ENSRNOE00000640559"; exon_version "2";
16	ensembl	CDS	32856305	32856457	0	-	0	gene_id "ENSRNOG00000056947"; gene_version "3"; transcript_id "ENSRNOT00000095521"; transcript_version "2"; exon_number "28"; gene_name "LOC134478918"; gene_source "ensembl"; gene_biotype "protein_coding"; transcript_name "LOC134478918-201"; transcript_source "ensembl"; transcript_biotype "protein_coding"; protein_id "ENSRNOP00000096643"; protein_version "2";
16	ensembl	exon	32856305	32856457	0	-	.	gene_id "ENSRNOG00000056947"; gene_version "3"; transcript_id "ENSRNOT00000112917"; transcript_version "2"; exon_number "28"; gene_name "LOC134478918"; gene_source "ensembl"; gene_biotype "protein_coding"; transcript_name "LOC134478918-204"; transcript_source "ensembl"; transcript_biotype "protein_coding"; exon_id "ENSRNOE00000640559"; exon_version "2";
16	ensembl	CDS	32856305	32856457	0	-	0	gene_id "ENSRNOG00000056947"; gene_version "3"; transcript_id "ENSRNOT00000112917"; transcript_version "2"; exon_number "28"; gene_name "LOC134478918"; gene_source "ensembl"; gene_biotype "protein_coding"; transcript_name "LOC134478918-204"; transcript_source "ensembl"; transcript_biotype "protein_coding"; protein_id "ENSRNOP00000097374"; protein_version "2";
16	ENSEMBL114_rn	exon	32856305	32856457	1.54658600997874	-	.	gene_id "ENSRNOG00000056947"; transcript_id "ENSRNOG00000056947_tx_13"; exon_id "16_32856305_32856457_-"; exonnum "28"; txlen "5943";
16	ENSEMBL114_rn	exon	32856305	32856457	1.17765200244909	-	.	gene_id "ENSRNOG00000056947"; transcript_id "ENSRNOG00000056947_tx_16"; exon_id "16_32856305_32856457_-"; exonnum "28"; txlen "5990";
16	ENSEMBL114_rn	exon	32856305	32856457	1.17765200244909	-	.	gene_id "ENSRNOG00000056947"; transcript_id "ENSRNOG00000056947_tx_17"; exon_id "16_32856305_32856457_-"; exonnum "29"; txlen "6096";
16	ENSEMBL114_rn	exon	32856305	32856457	1.09106082721447	-	.	gene_id "ENSRNOG00000056947"; transcript_id "ENSRNOG00000056947_tx_18"; exon_id "16_32856305_32856457_-"; exonnum "28"; txlen "5885";
16	ENSEMBL114_rn	exon	32856305	32856457	1.09106082721447	-	.	gene_id "ENSRNOG00000056947"; transcript_id "ENSRNOG00000056947_tx_19"; exon_id "16_32856305_32856457_-"; exonnum "29"; txlen "5991";
16	ENSEMBL114_rn	exon	32856305	32856457	0.612395249919216	-	.	gene_id "ENSRNOG00000056947"; transcript_id "ENSRNOG00000056947_tx_20"; exon_id "16_32856305_32856457_-"; exonnum "29"; txlen "6096";
16	ensembl	exon	32858284	32858431	0	-	.	gene_id "ENSRNOG00000056947"; gene_version "3"; transcript_id "ENSRNOT00000106980"; transcript_version "2"; exon_number "27"; gene_name "LOC134478918"; gene_source "ensembl"; gene_biotype "protein_coding"; transcript_name "LOC134478918-203"; transcript_source "ensembl"; transcript_biotype "protein_coding"; exon_id "ENSRNOE00000530368"; exon_version "3";
16	ensembl	CDS	32858284	32858431	0	-	1	gene_id "ENSRNOG00000056947"; gene_version "3"; transcript_id "ENSRNOT00000106980"; transcript_version "2"; exon_number "27"; gene_name "LOC134478918"; gene_source "ensembl"; gene_biotype "protein_coding"; transcript_name "LOC134478918-203"; transcript_source "ensembl"; transcript_biotype "protein_coding"; protein_id "ENSRNOP00000091014"; protein_version "2";
16	ensembl	exon	32858284	32858431	0	-	.	gene_id "ENSRNOG00000056947"; gene_version "3"; transcript_id "ENSRNOT00000095521"; transcript_version "2"; exon_number "27"; gene_name "LOC134478918"; gene_source "ensembl"; gene_biotype "protein_coding"; transcript_name "LOC134478918-201"; transcript_source "ensembl"; transcript_biotype "protein_coding"; exon_id "ENSRNOE00000530368"; exon_version "3";
16	ensembl	CDS	32858284	32858431	0	-	1	gene_id "ENSRNOG00000056947"; gene_version "3"; transcript_id "ENSRNOT00000095521"; transcript_version "2"; exon_number "27"; gene_name "LOC134478918"; gene_source "ensembl"; gene_biotype "protein_coding"; transcript_name "LOC134478918-201"; transcript_source "ensembl"; transcript_biotype "protein_coding"; protein_id "ENSRNOP00000096643"; protein_version "2";
16	ensembl	exon	32858284	32858431	0	-	.	gene_id "ENSRNOG00000056947"; gene_version "3"; transcript_id "ENSRNOT00000112917"; transcript_version "2"; exon_number "27"; gene_name "LOC134478918"; gene_source "ensembl"; gene_biotype "protein_coding"; transcript_name "LOC134478918-204"; transcript_source "ensembl"; transcript_biotype "protein_coding"; exon_id "ENSRNOE00000530368"; exon_version "3";
16	ensembl	CDS	32858284	32858431	0	-	1	gene_id "ENSRNOG00000056947"; gene_version "3"; transcript_id "ENSRNOT00000112917"; transcript_version "2"; exon_number "27"; gene_name "LOC134478918"; gene_source "ensembl"; gene_biotype "protein_coding"; transcript_name "LOC134478918-204"; transcript_source "ensembl"; transcript_biotype "protein_coding"; protein_id "ENSRNOP00000097374"; protein_version "2";
16	ENSEMBL114_rn	exon	32858284	32858431	1.54658600997874	-	.	gene_id "ENSRNOG00000056947"; transcript_id "ENSRNOG00000056947_tx_13"; exon_id "16_32858284_32858431_-"; exonnum "27"; txlen "5943";
16	ENSEMBL114_rn	exon	32858284	32858431	1.17765200244909	-	.	gene_id "ENSRNOG00000056947"; transcript_id "ENSRNOG00000056947_tx_16"; exon_id "16_32858284_32858431_-"; exonnum "27"; txlen "5990";
16	ENSEMBL114_rn	exon	32858284	32858431	1.17765200244909	-	.	gene_id "ENSRNOG00000056947"; transcript_id "ENSRNOG00000056947_tx_17"; exon_id "16_32858284_32858431_-"; exonnum "28"; txlen "6096";
16	ENSEMBL114_rn	exon	32858284	32858431	1.09106082721447	-	.	gene_id "ENSRNOG00000056947"; transcript_id "ENSRNOG00000056947_tx_18"; exon_id "16_32858284_32858431_-"; exonnum "27"; txlen "5885";
16	ENSEMBL114_rn	exon	32858284	32858431	1.09106082721447	-	.	gene_id "ENSRNOG00000056947"; transcript_id "ENSRNOG00000056947_tx_19"; exon_id "16_32858284_32858431_-"; exonnum "28"; txlen "5991";
16	ENSEMBL114_rn	exon	32858284	32858431	0.612395249919216	-	.	gene_id "ENSRNOG00000056947"; transcript_id "ENSRNOG00000056947_tx_20"; exon_id "16_32858284_32858431_-"; exonnum "28"; txlen "6096";
16	ensembl	exon	32864096	32864251	0	-	.	gene_id "ENSRNOG00000056947"; gene_version "3"; transcript_id "ENSRNOT00000106980"; transcript_version "2"; exon_number "26"; gene_name "LOC134478918"; gene_source "ensembl"; gene_biotype "protein_coding"; transcript_name "LOC134478918-203"; transcript_source "ensembl"; transcript_biotype "protein_coding"; exon_id "ENSRNOE00000614853"; exon_version "2";
16	ensembl	CDS	32864096	32864251	0	-	1	gene_id "ENSRNOG00000056947"; gene_version "3"; transcript_id "ENSRNOT00000106980"; transcript_version "2"; exon_number "26"; gene_name "LOC134478918"; gene_source "ensembl"; gene_biotype "protein_coding"; transcript_name "LOC134478918-203"; transcript_source "ensembl"; transcript_biotype "protein_coding"; protein_id "ENSRNOP00000091014"; protein_version "2";
16	ensembl	exon	32864096	32864251	0	-	.	gene_id "ENSRNOG00000056947"; gene_version "3"; transcript_id "ENSRNOT00000095521"; transcript_version "2"; exon_number "26"; gene_name "LOC134478918"; gene_source "ensembl"; gene_biotype "protein_coding"; transcript_name "LOC134478918-201"; transcript_source "ensembl"; transcript_biotype "protein_coding"; exon_id "ENSRNOE00000614853"; exon_version "2";
16	ensembl	CDS	32864096	32864251	0	-	1	gene_id "ENSRNOG00000056947"; gene_version "3"; transcript_id "ENSRNOT00000095521"; transcript_version "2"; exon_number "26"; gene_name "LOC134478918"; gene_source "ensembl"; gene_biotype "protein_coding"; transcript_name "LOC134478918-201"; transcript_source "ensembl"; transcript_biotype "protein_coding"; protein_id "ENSRNOP00000096643"; protein_version "2";
16	ensembl	exon	32864096	32864251	0	-	.	gene_id "ENSRNOG00000056947"; gene_version "3"; transcript_id "ENSRNOT00000112917"; transcript_version "2"; exon_number "26"; gene_name "LOC134478918"; gene_source "ensembl"; gene_biotype "protein_coding"; transcript_name "LOC134478918-204"; transcript_source "ensembl"; transcript_biotype "protein_coding"; exon_id "ENSRNOE00000614853"; exon_version "2";
16	ensembl	CDS	32864096	32864251	0	-	1	gene_id "ENSRNOG00000056947"; gene_version "3"; transcript_id "ENSRNOT00000112917"; transcript_version "2"; exon_number "26"; gene_name "LOC134478918"; gene_source "ensembl"; gene_biotype "protein_coding"; transcript_name "LOC134478918-204"; transcript_source "ensembl"; transcript_biotype "protein_coding"; protein_id "ENSRNOP00000097374"; protein_version "2";
16	ENSEMBL114_rn	exon	32864096	32864251	1.54658600997874	-	.	gene_id "ENSRNOG00000056947"; transcript_id "ENSRNOG00000056947_tx_13"; exon_id "16_32864096_32864251_-"; exonnum "26"; txlen "5943";
16	ENSEMBL114_rn	exon	32864096	32864251	1.17765200244909	-	.	gene_id "ENSRNOG00000056947"; transcript_id "ENSRNOG00000056947_tx_16"; exon_id "16_32864096_32864251_-"; exonnum "26"; txlen "5990";
16	ENSEMBL114_rn	exon	32864096	32864251	1.17765200244909	-	.	gene_id "ENSRNOG00000056947"; transcript_id "ENSRNOG00000056947_tx_17"; exon_id "16_32864096_32864251_-"; exonnum "27"; txlen "6096";
16	ENSEMBL114_rn	exon	32864096	32864251	1.09106082721447	-	.	gene_id "ENSRNOG00000056947"; transcript_id "ENSRNOG00000056947_tx_18"; exon_id "16_32864096_32864251_-"; exonnum "26"; txlen "5885";
16	ENSEMBL114_rn	exon	32864096	32864251	1.09106082721447	-	.	gene_id "ENSRNOG00000056947"; transcript_id "ENSRNOG00000056947_tx_19"; exon_id "16_32864096_32864251_-"; exonnum "27"; txlen "5991";
16	ENSEMBL114_rn	exon	32864096	32864251	0.612395249919216	-	.	gene_id "ENSRNOG00000056947"; transcript_id "ENSRNOG00000056947_tx_20"; exon_id "16_32864096_32864251_-"; exonnum "27"; txlen "6096";
16	ensembl	exon	32866583	32866707	0	-	.	gene_id "ENSRNOG00000056947"; gene_version "3"; transcript_id "ENSRNOT00000106980"; transcript_version "2"; exon_number "25"; gene_name "LOC134478918"; gene_source "ensembl"; gene_biotype "protein_coding"; transcript_name "LOC134478918-203"; transcript_source "ensembl"; transcript_biotype "protein_coding"; exon_id "ENSRNOE00000567717"; exon_version "2";
16	ensembl	CDS	32866583	32866707	0	-	0	gene_id "ENSRNOG00000056947"; gene_version "3"; transcript_id "ENSRNOT00000106980"; transcript_version "2"; exon_number "25"; gene_name "LOC134478918"; gene_source "ensembl"; gene_biotype "protein_coding"; transcript_name "LOC134478918-203"; transcript_source "ensembl"; transcript_biotype "protein_coding"; protein_id "ENSRNOP00000091014"; protein_version "2";
16	ensembl	exon	32866583	32866707	0	-	.	gene_id "ENSRNOG00000056947"; gene_version "3"; transcript_id "ENSRNOT00000095521"; transcript_version "2"; exon_number "25"; gene_name "LOC134478918"; gene_source "ensembl"; gene_biotype "protein_coding"; transcript_name "LOC134478918-201"; transcript_source "ensembl"; transcript_biotype "protein_coding"; exon_id "ENSRNOE00000567717"; exon_version "2";
16	ensembl	CDS	32866583	32866707	0	-	0	gene_id "ENSRNOG00000056947"; gene_version "3"; transcript_id "ENSRNOT00000095521"; transcript_version "2"; exon_number "25"; gene_name "LOC134478918"; gene_source "ensembl"; gene_biotype "protein_coding"; transcript_name "LOC134478918-201"; transcript_source "ensembl"; transcript_biotype "protein_coding"; protein_id "ENSRNOP00000096643"; protein_version "2";
16	ensembl	exon	32866583	32866707	0	-	.	gene_id "ENSRNOG00000056947"; gene_version "3"; transcript_id "ENSRNOT00000112917"; transcript_version "2"; exon_number "25"; gene_name "LOC134478918"; gene_source "ensembl"; gene_biotype "protein_coding"; transcript_name "LOC134478918-204"; transcript_source "ensembl"; transcript_biotype "protein_coding"; exon_id "ENSRNOE00000567717"; exon_version "2";
16	ensembl	CDS	32866583	32866707	0	-	0	gene_id "ENSRNOG00000056947"; gene_version "3"; transcript_id "ENSRNOT00000112917"; transcript_version "2"; exon_number "25"; gene_name "LOC134478918"; gene_source "ensembl"; gene_biotype "protein_coding"; transcript_name "LOC134478918-204"; transcript_source "ensembl"; transcript_biotype "protein_coding"; protein_id "ENSRNOP00000097374"; protein_version "2";
16	ENSEMBL114_rn	exon	32866583	32866707	1.54658600997874	-	.	gene_id "ENSRNOG00000056947"; transcript_id "ENSRNOG00000056947_tx_13"; exon_id "16_32866583_32866707_-"; exonnum "25"; txlen "5943";
16	ENSEMBL114_rn	exon	32866583	32866707	1.17765200244909	-	.	gene_id "ENSRNOG00000056947"; transcript_id "ENSRNOG00000056947_tx_16"; exon_id "16_32866583_32866707_-"; exonnum "25"; txlen "5990";
16	ENSEMBL114_rn	exon	32866583	32866707	1.17765200244909	-	.	gene_id "ENSRNOG00000056947"; transcript_id "ENSRNOG00000056947_tx_17"; exon_id "16_32866583_32866707_-"; exonnum "26"; txlen "6096";
16	ENSEMBL114_rn	exon	32866583	32866707	1.09106082721447	-	.	gene_id "ENSRNOG00000056947"; transcript_id "ENSRNOG00000056947_tx_18"; exon_id "16_32866583_32866707_-"; exonnum "25"; txlen "5885";
16	ENSEMBL114_rn	exon	32866583	32866707	1.09106082721447	-	.	gene_id "ENSRNOG00000056947"; transcript_id "ENSRNOG00000056947_tx_19"; exon_id "16_32866583_32866707_-"; exonnum "26"; txlen "5991";
16	ENSEMBL114_rn	exon	32866583	32866707	0.612395249919216	-	.	gene_id "ENSRNOG00000056947"; transcript_id "ENSRNOG00000056947_tx_20"; exon_id "16_32866583_32866707_-"; exonnum "26"; txlen "6096";
16	ensembl	exon	32874345	32874473	0	-	.	gene_id "ENSRNOG00000056947"; gene_version "3"; transcript_id "ENSRNOT00000106980"; transcript_version "2"; exon_number "24"; gene_name "LOC134478918"; gene_source "ensembl"; gene_biotype "protein_coding"; transcript_name "LOC134478918-203"; transcript_source "ensembl"; transcript_biotype "protein_coding"; exon_id "ENSRNOE00000789463"; exon_version "1";
16	ensembl	CDS	32874345	32874473	0	-	0	gene_id "ENSRNOG00000056947"; gene_version "3"; transcript_id "ENSRNOT00000106980"; transcript_version "2"; exon_number "24"; gene_name "LOC134478918"; gene_source "ensembl"; gene_biotype "protein_coding"; transcript_name "LOC134478918-203"; transcript_source "ensembl"; transcript_biotype "protein_coding"; protein_id "ENSRNOP00000091014"; protein_version "2";
16	ensembl	exon	32874345	32874473	0	-	.	gene_id "ENSRNOG00000056947"; gene_version "3"; transcript_id "ENSRNOT00000095521"; transcript_version "2"; exon_number "24"; gene_name "LOC134478918"; gene_source "ensembl"; gene_biotype "protein_coding"; transcript_name "LOC134478918-201"; transcript_source "ensembl"; transcript_biotype "protein_coding"; exon_id "ENSRNOE00000789463"; exon_version "1";
16	ensembl	CDS	32874345	32874473	0	-	0	gene_id "ENSRNOG00000056947"; gene_version "3"; transcript_id "ENSRNOT00000095521"; transcript_version "2"; exon_number "24"; gene_name "LOC134478918"; gene_source "ensembl"; gene_biotype "protein_coding"; transcript_name "LOC134478918-201"; transcript_source "ensembl"; transcript_biotype "protein_coding"; protein_id "ENSRNOP00000096643"; protein_version "2";
16	ensembl	exon	32874345	32874473	0	-	.	gene_id "ENSRNOG00000056947"; gene_version "3"; transcript_id "ENSRNOT00000112917"; transcript_version "2"; exon_number "24"; gene_name "LOC134478918"; gene_source "ensembl"; gene_biotype "protein_coding"; transcript_name "LOC134478918-204"; transcript_source "ensembl"; transcript_biotype "protein_coding"; exon_id "ENSRNOE00000789463"; exon_version "1";
16	ensembl	CDS	32874345	32874473	0	-	0	gene_id "ENSRNOG00000056947"; gene_version "3"; transcript_id "ENSRNOT00000112917"; transcript_version "2"; exon_number "24"; gene_name "LOC134478918"; gene_source "ensembl"; gene_biotype "protein_coding"; transcript_name "LOC134478918-204"; transcript_source "ensembl"; transcript_biotype "protein_coding"; protein_id "ENSRNOP00000097374"; protein_version "2";
16	ENSEMBL114_rn	exon	32874345	32874473	1.54658600997874	-	.	gene_id "ENSRNOG00000056947"; transcript_id "ENSRNOG00000056947_tx_13"; exon_id "16_32874345_32874473_-"; exonnum "24"; txlen "5943";
16	ENSEMBL114_rn	exon	32874345	32874473	1.17765200244909	-	.	gene_id "ENSRNOG00000056947"; transcript_id "ENSRNOG00000056947_tx_16"; exon_id "16_32874345_32874473_-"; exonnum "24"; txlen "5990";
16	ENSEMBL114_rn	exon	32874345	32874473	1.17765200244909	-	.	gene_id "ENSRNOG00000056947"; transcript_id "ENSRNOG00000056947_tx_17"; exon_id "16_32874345_32874473_-"; exonnum "25"; txlen "6096";
16	ENSEMBL114_rn	exon	32874345	32874473	1.09106082721447	-	.	gene_id "ENSRNOG00000056947"; transcript_id "ENSRNOG00000056947_tx_18"; exon_id "16_32874345_32874473_-"; exonnum "24"; txlen "5885";
16	ENSEMBL114_rn	exon	32874345	32874473	1.09106082721447	-	.	gene_id "ENSRNOG00000056947"; transcript_id "ENSRNOG00000056947_tx_19"; exon_id "16_32874345_32874473_-"; exonnum "25"; txlen "5991";
16	ENSEMBL114_rn	exon	32874345	32874473	0.612395249919216	-	.	gene_id "ENSRNOG00000056947"; transcript_id "ENSRNOG00000056947_tx_20"; exon_id "16_32874345_32874473_-"; exonnum "25"; txlen "6096";
16	ensembl	exon	32875058	32875162	0	-	.	gene_id "ENSRNOG00000056947"; gene_version "3"; transcript_id "ENSRNOT00000106980"; transcript_version "2"; exon_number "23"; gene_name "LOC134478918"; gene_source "ensembl"; gene_biotype "protein_coding"; transcript_name "LOC134478918-203"; transcript_source "ensembl"; transcript_biotype "protein_coding"; exon_id "ENSRNOE00000803568"; exon_version "1";
16	ensembl	CDS	32875058	32875162	0	-	0	gene_id "ENSRNOG00000056947"; gene_version "3"; transcript_id "ENSRNOT00000106980"; transcript_version "2"; exon_number "23"; gene_name "LOC134478918"; gene_source "ensembl"; gene_biotype "protein_coding"; transcript_name "LOC134478918-203"; transcript_source "ensembl"; transcript_biotype "protein_coding"; protein_id "ENSRNOP00000091014"; protein_version "2";
16	ensembl	exon	32875058	32875162	0	-	.	gene_id "ENSRNOG00000056947"; gene_version "3"; transcript_id "ENSRNOT00000095521"; transcript_version "2"; exon_number "23"; gene_name "LOC134478918"; gene_source "ensembl"; gene_biotype "protein_coding"; transcript_name "LOC134478918-201"; transcript_source "ensembl"; transcript_biotype "protein_coding"; exon_id "ENSRNOE00000803568"; exon_version "1";
16	ensembl	CDS	32875058	32875162	0	-	0	gene_id "ENSRNOG00000056947"; gene_version "3"; transcript_id "ENSRNOT00000095521"; transcript_version "2"; exon_number "23"; gene_name "LOC134478918"; gene_source "ensembl"; gene_biotype "protein_coding"; transcript_name "LOC134478918-201"; transcript_source "ensembl"; transcript_biotype "protein_coding"; protein_id "ENSRNOP00000096643"; protein_version "2";
16	ensembl	exon	32875058	32875162	0	-	.	gene_id "ENSRNOG00000056947"; gene_version "3"; transcript_id "ENSRNOT00000112917"; transcript_version "2"; exon_number "23"; gene_name "LOC134478918"; gene_source "ensembl"; gene_biotype "protein_coding"; transcript_name "LOC134478918-204"; transcript_source "ensembl"; transcript_biotype "protein_coding"; exon_id "ENSRNOE00000803568"; exon_version "1";
16	ensembl	CDS	32875058	32875162	0	-	0	gene_id "ENSRNOG00000056947"; gene_version "3"; transcript_id "ENSRNOT00000112917"; transcript_version "2"; exon_number "23"; gene_name "LOC134478918"; gene_source "ensembl"; gene_biotype "protein_coding"; transcript_name "LOC134478918-204"; transcript_source "ensembl"; transcript_biotype "protein_coding"; protein_id "ENSRNOP00000097374"; protein_version "2";
16	ENSEMBL114_rn	exon	32875058	32875162	1.54658600997874	-	.	gene_id "ENSRNOG00000056947"; transcript_id "ENSRNOG00000056947_tx_13"; exon_id "16_32875058_32875162_-"; exonnum "23"; txlen "5943";
16	ENSEMBL114_rn	exon	32875058	32875162	1.17765200244909	-	.	gene_id "ENSRNOG00000056947"; transcript_id "ENSRNOG00000056947_tx_16"; exon_id "16_32875058_32875162_-"; exonnum "23"; txlen "5990";
16	ENSEMBL114_rn	exon	32875058	32875162	1.17765200244909	-	.	gene_id "ENSRNOG00000056947"; transcript_id "ENSRNOG00000056947_tx_17"; exon_id "16_32875058_32875162_-"; exonnum "24"; txlen "6096";
16	ENSEMBL114_rn	exon	32875058	32875162	1.09106082721447	-	.	gene_id "ENSRNOG00000056947"; transcript_id "ENSRNOG00000056947_tx_18"; exon_id "16_32875058_32875162_-"; exonnum "23"; txlen "5885";
16	ENSEMBL114_rn	exon	32875058	32875162	1.09106082721447	-	.	gene_id "ENSRNOG00000056947"; transcript_id "ENSRNOG00000056947_tx_19"; exon_id "16_32875058_32875162_-"; exonnum "24"; txlen "5991";
16	ENSEMBL114_rn	exon	32875058	32875162	0.612395249919216	-	.	gene_id "ENSRNOG00000056947"; transcript_id "ENSRNOG00000056947_tx_20"; exon_id "16_32875058_32875162_-"; exonnum "24"; txlen "6096";
16	ensembl	exon	32878311	32878420	0	-	.	gene_id "ENSRNOG00000056947"; gene_version "3"; transcript_id "ENSRNOT00000106980"; transcript_version "2"; exon_number "22"; gene_name "LOC134478918"; gene_source "ensembl"; gene_biotype "protein_coding"; transcript_name "LOC134478918-203"; transcript_source "ensembl"; transcript_biotype "protein_coding"; exon_id "ENSRNOE00000679757"; exon_version "1";
16	ensembl	CDS	32878311	32878420	0	-	2	gene_id "ENSRNOG00000056947"; gene_version "3"; transcript_id "ENSRNOT00000106980"; transcript_version "2"; exon_number "22"; gene_name "LOC134478918"; gene_source "ensembl"; gene_biotype "protein_coding"; transcript_name "LOC134478918-203"; transcript_source "ensembl"; transcript_biotype "protein_coding"; protein_id "ENSRNOP00000091014"; protein_version "2";
16	ensembl	exon	32878311	32878420	0	-	.	gene_id "ENSRNOG00000056947"; gene_version "3"; transcript_id "ENSRNOT00000095521"; transcript_version "2"; exon_number "22"; gene_name "LOC134478918"; gene_source "ensembl"; gene_biotype "protein_coding"; transcript_name "LOC134478918-201"; transcript_source "ensembl"; transcript_biotype "protein_coding"; exon_id "ENSRNOE00000679757"; exon_version "1";
16	ensembl	CDS	32878311	32878420	0	-	2	gene_id "ENSRNOG00000056947"; gene_version "3"; transcript_id "ENSRNOT00000095521"; transcript_version "2"; exon_number "22"; gene_name "LOC134478918"; gene_source "ensembl"; gene_biotype "protein_coding"; transcript_name "LOC134478918-201"; transcript_source "ensembl"; transcript_biotype "protein_coding"; protein_id "ENSRNOP00000096643"; protein_version "2";
16	ensembl	exon	32878311	32878420	0	-	.	gene_id "ENSRNOG00000056947"; gene_version "3"; transcript_id "ENSRNOT00000112917"; transcript_version "2"; exon_number "22"; gene_name "LOC134478918"; gene_source "ensembl"; gene_biotype "protein_coding"; transcript_name "LOC134478918-204"; transcript_source "ensembl"; transcript_biotype "protein_coding"; exon_id "ENSRNOE00000679757"; exon_version "1";
16	ensembl	CDS	32878311	32878420	0	-	2	gene_id "ENSRNOG00000056947"; gene_version "3"; transcript_id "ENSRNOT00000112917"; transcript_version "2"; exon_number "22"; gene_name "LOC134478918"; gene_source "ensembl"; gene_biotype "protein_coding"; transcript_name "LOC134478918-204"; transcript_source "ensembl"; transcript_biotype "protein_coding"; protein_id "ENSRNOP00000097374"; protein_version "2";
16	ENSEMBL114_rn	exon	32878311	32878420	1.54658600997874	-	.	gene_id "ENSRNOG00000056947"; transcript_id "ENSRNOG00000056947_tx_13"; exon_id "16_32878311_32878420_-"; exonnum "22"; txlen "5943";
16	ENSEMBL114_rn	exon	32878311	32878420	1.17765200244909	-	.	gene_id "ENSRNOG00000056947"; transcript_id "ENSRNOG00000056947_tx_16"; exon_id "16_32878311_32878420_-"; exonnum "22"; txlen "5990";
16	ENSEMBL114_rn	exon	32878311	32878420	1.17765200244909	-	.	gene_id "ENSRNOG00000056947"; transcript_id "ENSRNOG00000056947_tx_17"; exon_id "16_32878311_32878420_-"; exonnum "23"; txlen "6096";
16	ENSEMBL114_rn	exon	32878311	32878420	1.09106082721447	-	.	gene_id "ENSRNOG00000056947"; transcript_id "ENSRNOG00000056947_tx_18"; exon_id "16_32878311_32878420_-"; exonnum "22"; txlen "5885";
16	ENSEMBL114_rn	exon	32878311	32878420	1.09106082721447	-	.	gene_id "ENSRNOG00000056947"; transcript_id "ENSRNOG00000056947_tx_19"; exon_id "16_32878311_32878420_-"; exonnum "23"; txlen "5991";
16	ENSEMBL114_rn	exon	32878311	32878420	0.612395249919216	-	.	gene_id "ENSRNOG00000056947"; transcript_id "ENSRNOG00000056947_tx_20"; exon_id "16_32878311_32878420_-"; exonnum "23"; txlen "6096";
16	ensembl	exon	32878540	32878682	0	-	.	gene_id "ENSRNOG00000056947"; gene_version "3"; transcript_id "ENSRNOT00000106980"; transcript_version "2"; exon_number "21"; gene_name "LOC134478918"; gene_source "ensembl"; gene_biotype "protein_coding"; transcript_name "LOC134478918-203"; transcript_source "ensembl"; transcript_biotype "protein_coding"; exon_id "ENSRNOE00000767865"; exon_version "1";
16	ensembl	CDS	32878540	32878682	0	-	1	gene_id "ENSRNOG00000056947"; gene_version "3"; transcript_id "ENSRNOT00000106980"; transcript_version "2"; exon_number "21"; gene_name "LOC134478918"; gene_source "ensembl"; gene_biotype "protein_coding"; transcript_name "LOC134478918-203"; transcript_source "ensembl"; transcript_biotype "protein_coding"; protein_id "ENSRNOP00000091014"; protein_version "2";
16	ensembl	exon	32878540	32878682	0	-	.	gene_id "ENSRNOG00000056947"; gene_version "3"; transcript_id "ENSRNOT00000095521"; transcript_version "2"; exon_number "21"; gene_name "LOC134478918"; gene_source "ensembl"; gene_biotype "protein_coding"; transcript_name "LOC134478918-201"; transcript_source "ensembl"; transcript_biotype "protein_coding"; exon_id "ENSRNOE00000767865"; exon_version "1";
16	ensembl	CDS	32878540	32878682	0	-	1	gene_id "ENSRNOG00000056947"; gene_version "3"; transcript_id "ENSRNOT00000095521"; transcript_version "2"; exon_number "21"; gene_name "LOC134478918"; gene_source "ensembl"; gene_biotype "protein_coding"; transcript_name "LOC134478918-201"; transcript_source "ensembl"; transcript_biotype "protein_coding"; protein_id "ENSRNOP00000096643"; protein_version "2";
16	ensembl	exon	32878540	32878682	0	-	.	gene_id "ENSRNOG00000056947"; gene_version "3"; transcript_id "ENSRNOT00000112917"; transcript_version "2"; exon_number "21"; gene_name "LOC134478918"; gene_source "ensembl"; gene_biotype "protein_coding"; transcript_name "LOC134478918-204"; transcript_source "ensembl"; transcript_biotype "protein_coding"; exon_id "ENSRNOE00000767865"; exon_version "1";
16	ensembl	CDS	32878540	32878682	0	-	1	gene_id "ENSRNOG00000056947"; gene_version "3"; transcript_id "ENSRNOT00000112917"; transcript_version "2"; exon_number "21"; gene_name "LOC134478918"; gene_source "ensembl"; gene_biotype "protein_coding"; transcript_name "LOC134478918-204"; transcript_source "ensembl"; transcript_biotype "protein_coding"; protein_id "ENSRNOP00000097374"; protein_version "2";
16	ENSEMBL114_rn	exon	32878540	32878682	1.54658600997874	-	.	gene_id "ENSRNOG00000056947"; transcript_id "ENSRNOG00000056947_tx_13"; exon_id "16_32878540_32878682_-"; exonnum "21"; txlen "5943";
16	ENSEMBL114_rn	exon	32878540	32878682	1.17765200244909	-	.	gene_id "ENSRNOG00000056947"; transcript_id "ENSRNOG00000056947_tx_16"; exon_id "16_32878540_32878682_-"; exonnum "21"; txlen "5990";
16	ENSEMBL114_rn	exon	32878540	32878682	1.17765200244909	-	.	gene_id "ENSRNOG00000056947"; transcript_id "ENSRNOG00000056947_tx_17"; exon_id "16_32878540_32878682_-"; exonnum "22"; txlen "6096";
16	ENSEMBL114_rn	exon	32878540	32878682	1.09106082721447	-	.	gene_id "ENSRNOG00000056947"; transcript_id "ENSRNOG00000056947_tx_18"; exon_id "16_32878540_32878682_-"; exonnum "21"; txlen "5885";
16	ENSEMBL114_rn	exon	32878540	32878682	1.09106082721447	-	.	gene_id "ENSRNOG00000056947"; transcript_id "ENSRNOG00000056947_tx_19"; exon_id "16_32878540_32878682_-"; exonnum "22"; txlen "5991";
16	ENSEMBL114_rn	exon	32878540	32878682	0.612395249919216	-	.	gene_id "ENSRNOG00000056947"; transcript_id "ENSRNOG00000056947_tx_20"; exon_id "16_32878540_32878682_-"; exonnum "22"; txlen "6096";
16	sraer114_mid	exon	32882752	32882900	1.17765200244909	-	.	gene_id "ENSRNOG00000056947"; transcript_id "ENSRNOG00000056947_tx_16"; exon_id "16_32882752_32882900_-"; exonnum "20"; txlen "5990";
16	sraer114_mid	exon	32882752	32882900	1.17765200244909	-	.	gene_id "ENSRNOG00000056947"; transcript_id "ENSRNOG00000056947_tx_17"; exon_id "16_32882752_32882900_-"; exonnum "21"; txlen "6096";
16	sraer114_mid	exon	32882752	32882900	1.09106082721447	-	.	gene_id "ENSRNOG00000056947"; transcript_id "ENSRNOG00000056947_tx_18"; exon_id "16_32882752_32882900_-"; exonnum "20"; txlen "5885";
16	sraer114_mid	exon	32882752	32882900	1.09106082721447	-	.	gene_id "ENSRNOG00000056947"; transcript_id "ENSRNOG00000056947_tx_19"; exon_id "16_32882752_32882900_-"; exonnum "21"; txlen "5991";
16	sraer114_mid	exon	32882752	32882900	0.612395249919216	-	.	gene_id "ENSRNOG00000056947"; transcript_id "ENSRNOG00000056947_tx_20"; exon_id "16_32882752_32882900_-"; exonnum "21"; txlen "6096";
16	ensembl	exon	32887633	32887748	0	-	.	gene_id "ENSRNOG00000056947"; gene_version "3"; transcript_id "ENSRNOT00000106980"; transcript_version "2"; exon_number "20"; gene_name "LOC134478918"; gene_source "ensembl"; gene_biotype "protein_coding"; transcript_name "LOC134478918-203"; transcript_source "ensembl"; transcript_biotype "protein_coding"; exon_id "ENSRNOE00000785284"; exon_version "1";
16	ensembl	CDS	32887633	32887748	0	-	0	gene_id "ENSRNOG00000056947"; gene_version "3"; transcript_id "ENSRNOT00000106980"; transcript_version "2"; exon_number "20"; gene_name "LOC134478918"; gene_source "ensembl"; gene_biotype "protein_coding"; transcript_name "LOC134478918-203"; transcript_source "ensembl"; transcript_biotype "protein_coding"; protein_id "ENSRNOP00000091014"; protein_version "2";
16	ensembl	exon	32887633	32887748	0	-	.	gene_id "ENSRNOG00000056947"; gene_version "3"; transcript_id "ENSRNOT00000095521"; transcript_version "2"; exon_number "20"; gene_name "LOC134478918"; gene_source "ensembl"; gene_biotype "protein_coding"; transcript_name "LOC134478918-201"; transcript_source "ensembl"; transcript_biotype "protein_coding"; exon_id "ENSRNOE00000785284"; exon_version "1";
16	ensembl	CDS	32887633	32887748	0	-	0	gene_id "ENSRNOG00000056947"; gene_version "3"; transcript_id "ENSRNOT00000095521"; transcript_version "2"; exon_number "20"; gene_name "LOC134478918"; gene_source "ensembl"; gene_biotype "protein_coding"; transcript_name "LOC134478918-201"; transcript_source "ensembl"; transcript_biotype "protein_coding"; protein_id "ENSRNOP00000096643"; protein_version "2";
16	ensembl	exon	32887633	32887748	0	-	.	gene_id "ENSRNOG00000056947"; gene_version "3"; transcript_id "ENSRNOT00000112917"; transcript_version "2"; exon_number "20"; gene_name "LOC134478918"; gene_source "ensembl"; gene_biotype "protein_coding"; transcript_name "LOC134478918-204"; transcript_source "ensembl"; transcript_biotype "protein_coding"; exon_id "ENSRNOE00000785284"; exon_version "1";
16	ensembl	CDS	32887633	32887748	0	-	0	gene_id "ENSRNOG00000056947"; gene_version "3"; transcript_id "ENSRNOT00000112917"; transcript_version "2"; exon_number "20"; gene_name "LOC134478918"; gene_source "ensembl"; gene_biotype "protein_coding"; transcript_name "LOC134478918-204"; transcript_source "ensembl"; transcript_biotype "protein_coding"; protein_id "ENSRNOP00000097374"; protein_version "2";
16	ENSEMBL114_rn	exon	32887633	32887748	1.54658600997874	-	.	gene_id "ENSRNOG00000056947"; transcript_id "ENSRNOG00000056947_tx_13"; exon_id "16_32887633_32887748_-"; exonnum "20"; txlen "5943";
16	ENSEMBL114_rn	exon	32887633	32887748	1.17765200244909	-	.	gene_id "ENSRNOG00000056947"; transcript_id "ENSRNOG00000056947_tx_16"; exon_id "16_32887633_32887748_-"; exonnum "19"; txlen "5990";
16	ENSEMBL114_rn	exon	32887633	32887748	1.17765200244909	-	.	gene_id "ENSRNOG00000056947"; transcript_id "ENSRNOG00000056947_tx_17"; exon_id "16_32887633_32887748_-"; exonnum "20"; txlen "6096";
16	ENSEMBL114_rn	exon	32887633	32887748	1.09106082721447	-	.	gene_id "ENSRNOG00000056947"; transcript_id "ENSRNOG00000056947_tx_18"; exon_id "16_32887633_32887748_-"; exonnum "19"; txlen "5885";
16	ENSEMBL114_rn	exon	32887633	32887748	1.09106082721447	-	.	gene_id "ENSRNOG00000056947"; transcript_id "ENSRNOG00000056947_tx_19"; exon_id "16_32887633_32887748_-"; exonnum "20"; txlen "5991";
16	ENSEMBL114_rn	exon	32887633	32887748	0.612395249919216	-	.	gene_id "ENSRNOG00000056947"; transcript_id "ENSRNOG00000056947_tx_20"; exon_id "16_32887633_32887748_-"; exonnum "20"; txlen "6096";
16	ensembl	exon	32890830	32890925	0	-	.	gene_id "ENSRNOG00000056947"; gene_version "3"; transcript_id "ENSRNOT00000106980"; transcript_version "2"; exon_number "19"; gene_name "LOC134478918"; gene_source "ensembl"; gene_biotype "protein_coding"; transcript_name "LOC134478918-203"; transcript_source "ensembl"; transcript_biotype "protein_coding"; exon_id "ENSRNOE00000636968"; exon_version "2";
16	ensembl	CDS	32890830	32890925	0	-	0	gene_id "ENSRNOG00000056947"; gene_version "3"; transcript_id "ENSRNOT00000106980"; transcript_version "2"; exon_number "19"; gene_name "LOC134478918"; gene_source "ensembl"; gene_biotype "protein_coding"; transcript_name "LOC134478918-203"; transcript_source "ensembl"; transcript_biotype "protein_coding"; protein_id "ENSRNOP00000091014"; protein_version "2";
16	ensembl	exon	32890830	32890925	0	-	.	gene_id "ENSRNOG00000056947"; gene_version "3"; transcript_id "ENSRNOT00000095521"; transcript_version "2"; exon_number "19"; gene_name "LOC134478918"; gene_source "ensembl"; gene_biotype "protein_coding"; transcript_name "LOC134478918-201"; transcript_source "ensembl"; transcript_biotype "protein_coding"; exon_id "ENSRNOE00000636968"; exon_version "2";
16	ensembl	CDS	32890830	32890925	0	-	0	gene_id "ENSRNOG00000056947"; gene_version "3"; transcript_id "ENSRNOT00000095521"; transcript_version "2"; exon_number "19"; gene_name "LOC134478918"; gene_source "ensembl"; gene_biotype "protein_coding"; transcript_name "LOC134478918-201"; transcript_source "ensembl"; transcript_biotype "protein_coding"; protein_id "ENSRNOP00000096643"; protein_version "2";
16	ensembl	exon	32890830	32890925	0	-	.	gene_id "ENSRNOG00000056947"; gene_version "3"; transcript_id "ENSRNOT00000120317"; transcript_version "2"; exon_number "19"; gene_name "LOC134478918"; gene_source "ensembl"; gene_biotype "protein_coding"; transcript_name "LOC134478918-205"; transcript_source "ensembl"; transcript_biotype "protein_coding"; exon_id "ENSRNOE00000636968"; exon_version "2";
16	ensembl	CDS	32890830	32890925	0	-	0	gene_id "ENSRNOG00000056947"; gene_version "3"; transcript_id "ENSRNOT00000120317"; transcript_version "2"; exon_number "19"; gene_name "LOC134478918"; gene_source "ensembl"; gene_biotype "protein_coding"; transcript_name "LOC134478918-205"; transcript_source "ensembl"; transcript_biotype "protein_coding"; protein_id "ENSRNOP00000088801"; protein_version "2";
16	ensembl	exon	32890830	32890925	0	-	.	gene_id "ENSRNOG00000056947"; gene_version "3"; transcript_id "ENSRNOT00000112917"; transcript_version "2"; exon_number "19"; gene_name "LOC134478918"; gene_source "ensembl"; gene_biotype "protein_coding"; transcript_name "LOC134478918-204"; transcript_source "ensembl"; transcript_biotype "protein_coding"; exon_id "ENSRNOE00000636968"; exon_version "2";
16	ensembl	CDS	32890830	32890925	0	-	0	gene_id "ENSRNOG00000056947"; gene_version "3"; transcript_id "ENSRNOT00000112917"; transcript_version "2"; exon_number "19"; gene_name "LOC134478918"; gene_source "ensembl"; gene_biotype "protein_coding"; transcript_name "LOC134478918-204"; transcript_source "ensembl"; transcript_biotype "protein_coding"; protein_id "ENSRNOP00000097374"; protein_version "2";
16	ensembl	exon	32890830	32890925	0	-	.	gene_id "ENSRNOG00000056947"; gene_version "3"; transcript_id "ENSRNOT00000105939"; transcript_version "2"; exon_number "20"; gene_name "LOC134478918"; gene_source "ensembl"; gene_biotype "protein_coding"; transcript_name "LOC134478918-202"; transcript_source "ensembl"; transcript_biotype "protein_coding"; exon_id "ENSRNOE00000636968"; exon_version "2"; tag "Ensembl_canonical";
16	ensembl	CDS	32890830	32890925	0	-	0	gene_id "ENSRNOG00000056947"; gene_version "3"; transcript_id "ENSRNOT00000105939"; transcript_version "2"; exon_number "20"; gene_name "LOC134478918"; gene_source "ensembl"; gene_biotype "protein_coding"; transcript_name "LOC134478918-202"; transcript_source "ensembl"; transcript_biotype "protein_coding"; protein_id "ENSRNOP00000087074"; protein_version "2"; tag "Ensembl_canonical";
16	ENSEMBL114_rn	exon	32890830	32890925	1.54658600997874	-	.	gene_id "ENSRNOG00000056947"; transcript_id "ENSRNOG00000056947_tx_13"; exon_id "16_32890830_32890925_-"; exonnum "19"; txlen "5943";
16	ENSEMBL114_rn	exon	32890830	32890925	1.17765200244909	-	.	gene_id "ENSRNOG00000056947"; transcript_id "ENSRNOG00000056947_tx_16"; exon_id "16_32890830_32890925_-"; exonnum "18"; txlen "5990";
16	ENSEMBL114_rn	exon	32890830	32890925	1.17765200244909	-	.	gene_id "ENSRNOG00000056947"; transcript_id "ENSRNOG00000056947_tx_17"; exon_id "16_32890830_32890925_-"; exonnum "19"; txlen "6096";
16	ENSEMBL114_rn	exon	32890830	32890925	1.09106082721447	-	.	gene_id "ENSRNOG00000056947"; transcript_id "ENSRNOG00000056947_tx_18"; exon_id "16_32890830_32890925_-"; exonnum "18"; txlen "5885";
16	ENSEMBL114_rn	exon	32890830	32890925	1.09106082721447	-	.	gene_id "ENSRNOG00000056947"; transcript_id "ENSRNOG00000056947_tx_19"; exon_id "16_32890830_32890925_-"; exonnum "19"; txlen "5991";
16	ENSEMBL114_rn	exon	32890830	32890925	0.612395249919216	-	.	gene_id "ENSRNOG00000056947"; transcript_id "ENSRNOG00000056947_tx_20"; exon_id "16_32890830_32890925_-"; exonnum "19"; txlen "6096";
16	ensembl	exon	32892205	32892324	0	-	.	gene_id "ENSRNOG00000056947"; gene_version "3"; transcript_id "ENSRNOT00000106980"; transcript_version "2"; exon_number "18"; gene_name "LOC134478918"; gene_source "ensembl"; gene_biotype "protein_coding"; transcript_name "LOC134478918-203"; transcript_source "ensembl"; transcript_biotype "protein_coding"; exon_id "ENSRNOE00000629006"; exon_version "2";
16	ensembl	CDS	32892205	32892324	0	-	0	gene_id "ENSRNOG00000056947"; gene_version "3"; transcript_id "ENSRNOT00000106980"; transcript_version "2"; exon_number "18"; gene_name "LOC134478918"; gene_source "ensembl"; gene_biotype "protein_coding"; transcript_name "LOC134478918-203"; transcript_source "ensembl"; transcript_biotype "protein_coding"; protein_id "ENSRNOP00000091014"; protein_version "2";
16	ensembl	exon	32892205	32892324	0	-	.	gene_id "ENSRNOG00000056947"; gene_version "3"; transcript_id "ENSRNOT00000095521"; transcript_version "2"; exon_number "18"; gene_name "LOC134478918"; gene_source "ensembl"; gene_biotype "protein_coding"; transcript_name "LOC134478918-201"; transcript_source "ensembl"; transcript_biotype "protein_coding"; exon_id "ENSRNOE00000629006"; exon_version "2";
16	ensembl	CDS	32892205	32892324	0	-	0	gene_id "ENSRNOG00000056947"; gene_version "3"; transcript_id "ENSRNOT00000095521"; transcript_version "2"; exon_number "18"; gene_name "LOC134478918"; gene_source "ensembl"; gene_biotype "protein_coding"; transcript_name "LOC134478918-201"; transcript_source "ensembl"; transcript_biotype "protein_coding"; protein_id "ENSRNOP00000096643"; protein_version "2";
16	ensembl	exon	32892205	32892324	0	-	.	gene_id "ENSRNOG00000056947"; gene_version "3"; transcript_id "ENSRNOT00000120317"; transcript_version "2"; exon_number "18"; gene_name "LOC134478918"; gene_source "ensembl"; gene_biotype "protein_coding"; transcript_name "LOC134478918-205"; transcript_source "ensembl"; transcript_biotype "protein_coding"; exon_id "ENSRNOE00000629006"; exon_version "2";
16	ensembl	CDS	32892205	32892324	0	-	0	gene_id "ENSRNOG00000056947"; gene_version "3"; transcript_id "ENSRNOT00000120317"; transcript_version "2"; exon_number "18"; gene_name "LOC134478918"; gene_source "ensembl"; gene_biotype "protein_coding"; transcript_name "LOC134478918-205"; transcript_source "ensembl"; transcript_biotype "protein_coding"; protein_id "ENSRNOP00000088801"; protein_version "2";
16	ensembl	exon	32892205	32892324	0	-	.	gene_id "ENSRNOG00000056947"; gene_version "3"; transcript_id "ENSRNOT00000112917"; transcript_version "2"; exon_number "18"; gene_name "LOC134478918"; gene_source "ensembl"; gene_biotype "protein_coding"; transcript_name "LOC134478918-204"; transcript_source "ensembl"; transcript_biotype "protein_coding"; exon_id "ENSRNOE00000629006"; exon_version "2";
16	ensembl	CDS	32892205	32892324	0	-	0	gene_id "ENSRNOG00000056947"; gene_version "3"; transcript_id "ENSRNOT00000112917"; transcript_version "2"; exon_number "18"; gene_name "LOC134478918"; gene_source "ensembl"; gene_biotype "protein_coding"; transcript_name "LOC134478918-204"; transcript_source "ensembl"; transcript_biotype "protein_coding"; protein_id "ENSRNOP00000097374"; protein_version "2";
16	ensembl	exon	32892205	32892324	0	-	.	gene_id "ENSRNOG00000056947"; gene_version "3"; transcript_id "ENSRNOT00000105939"; transcript_version "2"; exon_number "19"; gene_name "LOC134478918"; gene_source "ensembl"; gene_biotype "protein_coding"; transcript_name "LOC134478918-202"; transcript_source "ensembl"; transcript_biotype "protein_coding"; exon_id "ENSRNOE00000629006"; exon_version "2"; tag "Ensembl_canonical";
16	ensembl	CDS	32892205	32892324	0	-	0	gene_id "ENSRNOG00000056947"; gene_version "3"; transcript_id "ENSRNOT00000105939"; transcript_version "2"; exon_number "19"; gene_name "LOC134478918"; gene_source "ensembl"; gene_biotype "protein_coding"; transcript_name "LOC134478918-202"; transcript_source "ensembl"; transcript_biotype "protein_coding"; protein_id "ENSRNOP00000087074"; protein_version "2"; tag "Ensembl_canonical";
16	ENSEMBL114_rn	exon	32892205	32892324	1.54658600997874	-	.	gene_id "ENSRNOG00000056947"; transcript_id "ENSRNOG00000056947_tx_13"; exon_id "16_32892205_32892324_-"; exonnum "18"; txlen "5943";
16	ENSEMBL114_rn	exon	32892205	32892324	1.17765200244909	-	.	gene_id "ENSRNOG00000056947"; transcript_id "ENSRNOG00000056947_tx_16"; exon_id "16_32892205_32892324_-"; exonnum "17"; txlen "5990";
16	ENSEMBL114_rn	exon	32892205	32892324	1.17765200244909	-	.	gene_id "ENSRNOG00000056947"; transcript_id "ENSRNOG00000056947_tx_17"; exon_id "16_32892205_32892324_-"; exonnum "18"; txlen "6096";
16	ENSEMBL114_rn	exon	32892205	32892324	1.09106082721447	-	.	gene_id "ENSRNOG00000056947"; transcript_id "ENSRNOG00000056947_tx_18"; exon_id "16_32892205_32892324_-"; exonnum "17"; txlen "5885";
16	ENSEMBL114_rn	exon	32892205	32892324	1.09106082721447	-	.	gene_id "ENSRNOG00000056947"; transcript_id "ENSRNOG00000056947_tx_19"; exon_id "16_32892205_32892324_-"; exonnum "18"; txlen "5991";
16	ENSEMBL114_rn	exon	32892205	32892324	0.612395249919216	-	.	gene_id "ENSRNOG00000056947"; transcript_id "ENSRNOG00000056947_tx_20"; exon_id "16_32892205_32892324_-"; exonnum "18"; txlen "6096";
16	ensembl	exon	32896366	32896515	0	-	.	gene_id "ENSRNOG00000056947"; gene_version "3"; transcript_id "ENSRNOT00000106980"; transcript_version "2"; exon_number "17"; gene_name "LOC134478918"; gene_source "ensembl"; gene_biotype "protein_coding"; transcript_name "LOC134478918-203"; transcript_source "ensembl"; transcript_biotype "protein_coding"; exon_id "ENSRNOE00000593201"; exon_version "2";
16	ensembl	CDS	32896366	32896515	0	-	0	gene_id "ENSRNOG00000056947"; gene_version "3"; transcript_id "ENSRNOT00000106980"; transcript_version "2"; exon_number "17"; gene_name "LOC134478918"; gene_source "ensembl"; gene_biotype "protein_coding"; transcript_name "LOC134478918-203"; transcript_source "ensembl"; transcript_biotype "protein_coding"; protein_id "ENSRNOP00000091014"; protein_version "2";
16	ensembl	exon	32896366	32896515	0	-	.	gene_id "ENSRNOG00000056947"; gene_version "3"; transcript_id "ENSRNOT00000095521"; transcript_version "2"; exon_number "17"; gene_name "LOC134478918"; gene_source "ensembl"; gene_biotype "protein_coding"; transcript_name "LOC134478918-201"; transcript_source "ensembl"; transcript_biotype "protein_coding"; exon_id "ENSRNOE00000593201"; exon_version "2";
16	ensembl	CDS	32896366	32896515	0	-	0	gene_id "ENSRNOG00000056947"; gene_version "3"; transcript_id "ENSRNOT00000095521"; transcript_version "2"; exon_number "17"; gene_name "LOC134478918"; gene_source "ensembl"; gene_biotype "protein_coding"; transcript_name "LOC134478918-201"; transcript_source "ensembl"; transcript_biotype "protein_coding"; protein_id "ENSRNOP00000096643"; protein_version "2";
16	ensembl	exon	32896366	32896515	0	-	.	gene_id "ENSRNOG00000056947"; gene_version "3"; transcript_id "ENSRNOT00000120317"; transcript_version "2"; exon_number "17"; gene_name "LOC134478918"; gene_source "ensembl"; gene_biotype "protein_coding"; transcript_name "LOC134478918-205"; transcript_source "ensembl"; transcript_biotype "protein_coding"; exon_id "ENSRNOE00000593201"; exon_version "2";
16	ensembl	CDS	32896366	32896515	0	-	0	gene_id "ENSRNOG00000056947"; gene_version "3"; transcript_id "ENSRNOT00000120317"; transcript_version "2"; exon_number "17"; gene_name "LOC134478918"; gene_source "ensembl"; gene_biotype "protein_coding"; transcript_name "LOC134478918-205"; transcript_source "ensembl"; transcript_biotype "protein_coding"; protein_id "ENSRNOP00000088801"; protein_version "2";
16	ensembl	exon	32896366	32896515	0	-	.	gene_id "ENSRNOG00000056947"; gene_version "3"; transcript_id "ENSRNOT00000112917"; transcript_version "2"; exon_number "17"; gene_name "LOC134478918"; gene_source "ensembl"; gene_biotype "protein_coding"; transcript_name "LOC134478918-204"; transcript_source "ensembl"; transcript_biotype "protein_coding"; exon_id "ENSRNOE00000593201"; exon_version "2";
16	ensembl	CDS	32896366	32896515	0	-	0	gene_id "ENSRNOG00000056947"; gene_version "3"; transcript_id "ENSRNOT00000112917"; transcript_version "2"; exon_number "17"; gene_name "LOC134478918"; gene_source "ensembl"; gene_biotype "protein_coding"; transcript_name "LOC134478918-204"; transcript_source "ensembl"; transcript_biotype "protein_coding"; protein_id "ENSRNOP00000097374"; protein_version "2";
16	ensembl	exon	32896366	32896515	0	-	.	gene_id "ENSRNOG00000056947"; gene_version "3"; transcript_id "ENSRNOT00000105939"; transcript_version "2"; exon_number "18"; gene_name "LOC134478918"; gene_source "ensembl"; gene_biotype "protein_coding"; transcript_name "LOC134478918-202"; transcript_source "ensembl"; transcript_biotype "protein_coding"; exon_id "ENSRNOE00000593201"; exon_version "2"; tag "Ensembl_canonical";
16	ensembl	CDS	32896366	32896515	0	-	0	gene_id "ENSRNOG00000056947"; gene_version "3"; transcript_id "ENSRNOT00000105939"; transcript_version "2"; exon_number "18"; gene_name "LOC134478918"; gene_source "ensembl"; gene_biotype "protein_coding"; transcript_name "LOC134478918-202"; transcript_source "ensembl"; transcript_biotype "protein_coding"; protein_id "ENSRNOP00000087074"; protein_version "2"; tag "Ensembl_canonical";
16	ENSEMBL114_rn	exon	32896366	32896515	1.54658600997874	-	.	gene_id "ENSRNOG00000056947"; transcript_id "ENSRNOG00000056947_tx_13"; exon_id "16_32896366_32896515_-"; exonnum "17"; txlen "5943";
16	ENSEMBL114_rn	exon	32896366	32896515	1.17765200244909	-	.	gene_id "ENSRNOG00000056947"; transcript_id "ENSRNOG00000056947_tx_16"; exon_id "16_32896366_32896515_-"; exonnum "16"; txlen "5990";
16	ENSEMBL114_rn	exon	32896366	32896515	1.17765200244909	-	.	gene_id "ENSRNOG00000056947"; transcript_id "ENSRNOG00000056947_tx_17"; exon_id "16_32896366_32896515_-"; exonnum "17"; txlen "6096";
16	ENSEMBL114_rn	exon	32896366	32896515	1.09106082721447	-	.	gene_id "ENSRNOG00000056947"; transcript_id "ENSRNOG00000056947_tx_18"; exon_id "16_32896366_32896515_-"; exonnum "16"; txlen "5885";
16	ENSEMBL114_rn	exon	32896366	32896515	1.09106082721447	-	.	gene_id "ENSRNOG00000056947"; transcript_id "ENSRNOG00000056947_tx_19"; exon_id "16_32896366_32896515_-"; exonnum "17"; txlen "5991";
16	ENSEMBL114_rn	exon	32896366	32896515	0.612395249919216	-	.	gene_id "ENSRNOG00000056947"; transcript_id "ENSRNOG00000056947_tx_20"; exon_id "16_32896366_32896515_-"; exonnum "17"; txlen "6096";
16	ensembl	exon	32898279	32898434	0	-	.	gene_id "ENSRNOG00000056947"; gene_version "3"; transcript_id "ENSRNOT00000106980"; transcript_version "2"; exon_number "16"; gene_name "LOC134478918"; gene_source "ensembl"; gene_biotype "protein_coding"; transcript_name "LOC134478918-203"; transcript_source "ensembl"; transcript_biotype "protein_coding"; exon_id "ENSRNOE00000644314"; exon_version "2";
16	ensembl	CDS	32898279	32898434	0	-	0	gene_id "ENSRNOG00000056947"; gene_version "3"; transcript_id "ENSRNOT00000106980"; transcript_version "2"; exon_number "16"; gene_name "LOC134478918"; gene_source "ensembl"; gene_biotype "protein_coding"; transcript_name "LOC134478918-203"; transcript_source "ensembl"; transcript_biotype "protein_coding"; protein_id "ENSRNOP00000091014"; protein_version "2";
16	ensembl	exon	32898279	32898434	0	-	.	gene_id "ENSRNOG00000056947"; gene_version "3"; transcript_id "ENSRNOT00000095521"; transcript_version "2"; exon_number "16"; gene_name "LOC134478918"; gene_source "ensembl"; gene_biotype "protein_coding"; transcript_name "LOC134478918-201"; transcript_source "ensembl"; transcript_biotype "protein_coding"; exon_id "ENSRNOE00000644314"; exon_version "2";
16	ensembl	CDS	32898279	32898434	0	-	0	gene_id "ENSRNOG00000056947"; gene_version "3"; transcript_id "ENSRNOT00000095521"; transcript_version "2"; exon_number "16"; gene_name "LOC134478918"; gene_source "ensembl"; gene_biotype "protein_coding"; transcript_name "LOC134478918-201"; transcript_source "ensembl"; transcript_biotype "protein_coding"; protein_id "ENSRNOP00000096643"; protein_version "2";
16	ensembl	exon	32898279	32898434	0	-	.	gene_id "ENSRNOG00000056947"; gene_version "3"; transcript_id "ENSRNOT00000120317"; transcript_version "2"; exon_number "16"; gene_name "LOC134478918"; gene_source "ensembl"; gene_biotype "protein_coding"; transcript_name "LOC134478918-205"; transcript_source "ensembl"; transcript_biotype "protein_coding"; exon_id "ENSRNOE00000644314"; exon_version "2";
16	ensembl	CDS	32898279	32898434	0	-	0	gene_id "ENSRNOG00000056947"; gene_version "3"; transcript_id "ENSRNOT00000120317"; transcript_version "2"; exon_number "16"; gene_name "LOC134478918"; gene_source "ensembl"; gene_biotype "protein_coding"; transcript_name "LOC134478918-205"; transcript_source "ensembl"; transcript_biotype "protein_coding"; protein_id "ENSRNOP00000088801"; protein_version "2";
16	ensembl	exon	32898279	32898434	0	-	.	gene_id "ENSRNOG00000056947"; gene_version "3"; transcript_id "ENSRNOT00000112917"; transcript_version "2"; exon_number "16"; gene_name "LOC134478918"; gene_source "ensembl"; gene_biotype "protein_coding"; transcript_name "LOC134478918-204"; transcript_source "ensembl"; transcript_biotype "protein_coding"; exon_id "ENSRNOE00000644314"; exon_version "2";
16	ensembl	CDS	32898279	32898434	0	-	0	gene_id "ENSRNOG00000056947"; gene_version "3"; transcript_id "ENSRNOT00000112917"; transcript_version "2"; exon_number "16"; gene_name "LOC134478918"; gene_source "ensembl"; gene_biotype "protein_coding"; transcript_name "LOC134478918-204"; transcript_source "ensembl"; transcript_biotype "protein_coding"; protein_id "ENSRNOP00000097374"; protein_version "2";
16	ensembl	exon	32898279	32898434	0	-	.	gene_id "ENSRNOG00000056947"; gene_version "3"; transcript_id "ENSRNOT00000105939"; transcript_version "2"; exon_number "17"; gene_name "LOC134478918"; gene_source "ensembl"; gene_biotype "protein_coding"; transcript_name "LOC134478918-202"; transcript_source "ensembl"; transcript_biotype "protein_coding"; exon_id "ENSRNOE00000644314"; exon_version "2"; tag "Ensembl_canonical";
16	ensembl	CDS	32898279	32898434	0	-	0	gene_id "ENSRNOG00000056947"; gene_version "3"; transcript_id "ENSRNOT00000105939"; transcript_version "2"; exon_number "17"; gene_name "LOC134478918"; gene_source "ensembl"; gene_biotype "protein_coding"; transcript_name "LOC134478918-202"; transcript_source "ensembl"; transcript_biotype "protein_coding"; protein_id "ENSRNOP00000087074"; protein_version "2"; tag "Ensembl_canonical";
16	ENSEMBL114_rn	exon	32898279	32898434	1.54658600997874	-	.	gene_id "ENSRNOG00000056947"; transcript_id "ENSRNOG00000056947_tx_13"; exon_id "16_32898279_32898434_-"; exonnum "16"; txlen "5943";
16	ENSEMBL114_rn	exon	32898279	32898434	1.17765200244909	-	.	gene_id "ENSRNOG00000056947"; transcript_id "ENSRNOG00000056947_tx_16"; exon_id "16_32898279_32898434_-"; exonnum "15"; txlen "5990";
16	ENSEMBL114_rn	exon	32898279	32898434	1.17765200244909	-	.	gene_id "ENSRNOG00000056947"; transcript_id "ENSRNOG00000056947_tx_17"; exon_id "16_32898279_32898434_-"; exonnum "16"; txlen "6096";
16	ENSEMBL114_rn	exon	32898279	32898434	1.09106082721447	-	.	gene_id "ENSRNOG00000056947"; transcript_id "ENSRNOG00000056947_tx_18"; exon_id "16_32898279_32898434_-"; exonnum "15"; txlen "5885";
16	ENSEMBL114_rn	exon	32898279	32898434	1.09106082721447	-	.	gene_id "ENSRNOG00000056947"; transcript_id "ENSRNOG00000056947_tx_19"; exon_id "16_32898279_32898434_-"; exonnum "16"; txlen "5991";
16	ENSEMBL114_rn	exon	32898279	32898434	0.612395249919216	-	.	gene_id "ENSRNOG00000056947"; transcript_id "ENSRNOG00000056947_tx_20"; exon_id "16_32898279_32898434_-"; exonnum "16"; txlen "6096";
16	ensembl	exon	32900092	32900258	0	-	.	gene_id "ENSRNOG00000056947"; gene_version "3"; transcript_id "ENSRNOT00000106980"; transcript_version "2"; exon_number "15"; gene_name "LOC134478918"; gene_source "ensembl"; gene_biotype "protein_coding"; transcript_name "LOC134478918-203"; transcript_source "ensembl"; transcript_biotype "protein_coding"; exon_id "ENSRNOE00000648609"; exon_version "2";
16	ensembl	CDS	32900092	32900258	0	-	2	gene_id "ENSRNOG00000056947"; gene_version "3"; transcript_id "ENSRNOT00000106980"; transcript_version "2"; exon_number "15"; gene_name "LOC134478918"; gene_source "ensembl"; gene_biotype "protein_coding"; transcript_name "LOC134478918-203"; transcript_source "ensembl"; transcript_biotype "protein_coding"; protein_id "ENSRNOP00000091014"; protein_version "2";
16	ensembl	exon	32900092	32900258	0	-	.	gene_id "ENSRNOG00000056947"; gene_version "3"; transcript_id "ENSRNOT00000095521"; transcript_version "2"; exon_number "15"; gene_name "LOC134478918"; gene_source "ensembl"; gene_biotype "protein_coding"; transcript_name "LOC134478918-201"; transcript_source "ensembl"; transcript_biotype "protein_coding"; exon_id "ENSRNOE00000648609"; exon_version "2";
16	ensembl	CDS	32900092	32900258	0	-	2	gene_id "ENSRNOG00000056947"; gene_version "3"; transcript_id "ENSRNOT00000095521"; transcript_version "2"; exon_number "15"; gene_name "LOC134478918"; gene_source "ensembl"; gene_biotype "protein_coding"; transcript_name "LOC134478918-201"; transcript_source "ensembl"; transcript_biotype "protein_coding"; protein_id "ENSRNOP00000096643"; protein_version "2";
16	ensembl	exon	32900092	32900258	0	-	.	gene_id "ENSRNOG00000056947"; gene_version "3"; transcript_id "ENSRNOT00000120317"; transcript_version "2"; exon_number "15"; gene_name "LOC134478918"; gene_source "ensembl"; gene_biotype "protein_coding"; transcript_name "LOC134478918-205"; transcript_source "ensembl"; transcript_biotype "protein_coding"; exon_id "ENSRNOE00000648609"; exon_version "2";
16	ensembl	CDS	32900092	32900258	0	-	2	gene_id "ENSRNOG00000056947"; gene_version "3"; transcript_id "ENSRNOT00000120317"; transcript_version "2"; exon_number "15"; gene_name "LOC134478918"; gene_source "ensembl"; gene_biotype "protein_coding"; transcript_name "LOC134478918-205"; transcript_source "ensembl"; transcript_biotype "protein_coding"; protein_id "ENSRNOP00000088801"; protein_version "2";
16	ensembl	exon	32900092	32900258	0	-	.	gene_id "ENSRNOG00000056947"; gene_version "3"; transcript_id "ENSRNOT00000112917"; transcript_version "2"; exon_number "15"; gene_name "LOC134478918"; gene_source "ensembl"; gene_biotype "protein_coding"; transcript_name "LOC134478918-204"; transcript_source "ensembl"; transcript_biotype "protein_coding"; exon_id "ENSRNOE00000648609"; exon_version "2";
16	ensembl	CDS	32900092	32900258	0	-	2	gene_id "ENSRNOG00000056947"; gene_version "3"; transcript_id "ENSRNOT00000112917"; transcript_version "2"; exon_number "15"; gene_name "LOC134478918"; gene_source "ensembl"; gene_biotype "protein_coding"; transcript_name "LOC134478918-204"; transcript_source "ensembl"; transcript_biotype "protein_coding"; protein_id "ENSRNOP00000097374"; protein_version "2";
16	ensembl	exon	32900092	32900258	0	-	.	gene_id "ENSRNOG00000056947"; gene_version "3"; transcript_id "ENSRNOT00000105939"; transcript_version "2"; exon_number "16"; gene_name "LOC134478918"; gene_source "ensembl"; gene_biotype "protein_coding"; transcript_name "LOC134478918-202"; transcript_source "ensembl"; transcript_biotype "protein_coding"; exon_id "ENSRNOE00000648609"; exon_version "2"; tag "Ensembl_canonical";
16	ensembl	CDS	32900092	32900258	0	-	2	gene_id "ENSRNOG00000056947"; gene_version "3"; transcript_id "ENSRNOT00000105939"; transcript_version "2"; exon_number "16"; gene_name "LOC134478918"; gene_source "ensembl"; gene_biotype "protein_coding"; transcript_name "LOC134478918-202"; transcript_source "ensembl"; transcript_biotype "protein_coding"; protein_id "ENSRNOP00000087074"; protein_version "2"; tag "Ensembl_canonical";
16	ENSEMBL114_rn	exon	32900092	32900258	1.54658600997874	-	.	gene_id "ENSRNOG00000056947"; transcript_id "ENSRNOG00000056947_tx_13"; exon_id "16_32900092_32900258_-"; exonnum "15"; txlen "5943";
16	ENSEMBL114_rn	exon	32900092	32900258	1.17765200244909	-	.	gene_id "ENSRNOG00000056947"; transcript_id "ENSRNOG00000056947_tx_16"; exon_id "16_32900092_32900258_-"; exonnum "14"; txlen "5990";
16	ENSEMBL114_rn	exon	32900092	32900258	1.17765200244909	-	.	gene_id "ENSRNOG00000056947"; transcript_id "ENSRNOG00000056947_tx_17"; exon_id "16_32900092_32900258_-"; exonnum "15"; txlen "6096";
16	ENSEMBL114_rn	exon	32900092	32900258	1.09106082721447	-	.	gene_id "ENSRNOG00000056947"; transcript_id "ENSRNOG00000056947_tx_18"; exon_id "16_32900092_32900258_-"; exonnum "14"; txlen "5885";
16	ENSEMBL114_rn	exon	32900092	32900258	1.09106082721447	-	.	gene_id "ENSRNOG00000056947"; transcript_id "ENSRNOG00000056947_tx_19"; exon_id "16_32900092_32900258_-"; exonnum "15"; txlen "5991";
16	ENSEMBL114_rn	exon	32900092	32900258	0.612395249919216	-	.	gene_id "ENSRNOG00000056947"; transcript_id "ENSRNOG00000056947_tx_20"; exon_id "16_32900092_32900258_-"; exonnum "15"; txlen "6096";
16	ensembl	exon	32902654	32902906	0	-	.	gene_id "ENSRNOG00000056947"; gene_version "3"; transcript_id "ENSRNOT00000106980"; transcript_version "2"; exon_number "14"; gene_name "LOC134478918"; gene_source "ensembl"; gene_biotype "protein_coding"; transcript_name "LOC134478918-203"; transcript_source "ensembl"; transcript_biotype "protein_coding"; exon_id "ENSRNOE00000585512"; exon_version "2";
16	ensembl	CDS	32902654	32902906	0	-	0	gene_id "ENSRNOG00000056947"; gene_version "3"; transcript_id "ENSRNOT00000106980"; transcript_version "2"; exon_number "14"; gene_name "LOC134478918"; gene_source "ensembl"; gene_biotype "protein_coding"; transcript_name "LOC134478918-203"; transcript_source "ensembl"; transcript_biotype "protein_coding"; protein_id "ENSRNOP00000091014"; protein_version "2";
16	ensembl	exon	32902654	32902906	0	-	.	gene_id "ENSRNOG00000056947"; gene_version "3"; transcript_id "ENSRNOT00000095521"; transcript_version "2"; exon_number "14"; gene_name "LOC134478918"; gene_source "ensembl"; gene_biotype "protein_coding"; transcript_name "LOC134478918-201"; transcript_source "ensembl"; transcript_biotype "protein_coding"; exon_id "ENSRNOE00000585512"; exon_version "2";
16	ensembl	CDS	32902654	32902906	0	-	0	gene_id "ENSRNOG00000056947"; gene_version "3"; transcript_id "ENSRNOT00000095521"; transcript_version "2"; exon_number "14"; gene_name "LOC134478918"; gene_source "ensembl"; gene_biotype "protein_coding"; transcript_name "LOC134478918-201"; transcript_source "ensembl"; transcript_biotype "protein_coding"; protein_id "ENSRNOP00000096643"; protein_version "2";
16	ensembl	exon	32902654	32902906	0	-	.	gene_id "ENSRNOG00000056947"; gene_version "3"; transcript_id "ENSRNOT00000120317"; transcript_version "2"; exon_number "14"; gene_name "LOC134478918"; gene_source "ensembl"; gene_biotype "protein_coding"; transcript_name "LOC134478918-205"; transcript_source "ensembl"; transcript_biotype "protein_coding"; exon_id "ENSRNOE00000585512"; exon_version "2";
16	ensembl	CDS	32902654	32902906	0	-	0	gene_id "ENSRNOG00000056947"; gene_version "3"; transcript_id "ENSRNOT00000120317"; transcript_version "2"; exon_number "14"; gene_name "LOC134478918"; gene_source "ensembl"; gene_biotype "protein_coding"; transcript_name "LOC134478918-205"; transcript_source "ensembl"; transcript_biotype "protein_coding"; protein_id "ENSRNOP00000088801"; protein_version "2";
16	ensembl	exon	32902654	32902906	0	-	.	gene_id "ENSRNOG00000056947"; gene_version "3"; transcript_id "ENSRNOT00000112917"; transcript_version "2"; exon_number "14"; gene_name "LOC134478918"; gene_source "ensembl"; gene_biotype "protein_coding"; transcript_name "LOC134478918-204"; transcript_source "ensembl"; transcript_biotype "protein_coding"; exon_id "ENSRNOE00000585512"; exon_version "2";
16	ensembl	CDS	32902654	32902906	0	-	0	gene_id "ENSRNOG00000056947"; gene_version "3"; transcript_id "ENSRNOT00000112917"; transcript_version "2"; exon_number "14"; gene_name "LOC134478918"; gene_source "ensembl"; gene_biotype "protein_coding"; transcript_name "LOC134478918-204"; transcript_source "ensembl"; transcript_biotype "protein_coding"; protein_id "ENSRNOP00000097374"; protein_version "2";
16	ensembl	exon	32902654	32902906	0	-	.	gene_id "ENSRNOG00000056947"; gene_version "3"; transcript_id "ENSRNOT00000105939"; transcript_version "2"; exon_number "15"; gene_name "LOC134478918"; gene_source "ensembl"; gene_biotype "protein_coding"; transcript_name "LOC134478918-202"; transcript_source "ensembl"; transcript_biotype "protein_coding"; exon_id "ENSRNOE00000585512"; exon_version "2"; tag "Ensembl_canonical";
16	ensembl	CDS	32902654	32902906	0	-	0	gene_id "ENSRNOG00000056947"; gene_version "3"; transcript_id "ENSRNOT00000105939"; transcript_version "2"; exon_number "15"; gene_name "LOC134478918"; gene_source "ensembl"; gene_biotype "protein_coding"; transcript_name "LOC134478918-202"; transcript_source "ensembl"; transcript_biotype "protein_coding"; protein_id "ENSRNOP00000087074"; protein_version "2"; tag "Ensembl_canonical";
16	ENSEMBL114_rn	exon	32902654	32902906	1.54658600997874	-	.	gene_id "ENSRNOG00000056947"; transcript_id "ENSRNOG00000056947_tx_13"; exon_id "16_32902654_32902906_-"; exonnum "14"; txlen "5943";
16	ENSEMBL114_rn	exon	32902654	32902906	1.17765200244909	-	.	gene_id "ENSRNOG00000056947"; transcript_id "ENSRNOG00000056947_tx_16"; exon_id "16_32902654_32902906_-"; exonnum "13"; txlen "5990";
16	ENSEMBL114_rn	exon	32902654	32902906	1.17765200244909	-	.	gene_id "ENSRNOG00000056947"; transcript_id "ENSRNOG00000056947_tx_17"; exon_id "16_32902654_32902906_-"; exonnum "14"; txlen "6096";
16	ENSEMBL114_rn	exon	32902654	32902906	1.09106082721447	-	.	gene_id "ENSRNOG00000056947"; transcript_id "ENSRNOG00000056947_tx_18"; exon_id "16_32902654_32902906_-"; exonnum "13"; txlen "5885";
16	ENSEMBL114_rn	exon	32902654	32902906	1.09106082721447	-	.	gene_id "ENSRNOG00000056947"; transcript_id "ENSRNOG00000056947_tx_19"; exon_id "16_32902654_32902906_-"; exonnum "14"; txlen "5991";
16	ENSEMBL114_rn	exon	32902654	32902906	0.612395249919216	-	.	gene_id "ENSRNOG00000056947"; transcript_id "ENSRNOG00000056947_tx_20"; exon_id "16_32902654_32902906_-"; exonnum "14"; txlen "6096";
16	ensembl	exon	32910727	32910884	0	-	.	gene_id "ENSRNOG00000056947"; gene_version "3"; transcript_id "ENSRNOT00000106980"; transcript_version "2"; exon_number "13"; gene_name "LOC134478918"; gene_source "ensembl"; gene_biotype "protein_coding"; transcript_name "LOC134478918-203"; transcript_source "ensembl"; transcript_biotype "protein_coding"; exon_id "ENSRNOE00000553682"; exon_version "3";
16	ensembl	CDS	32910727	32910884	0	-	2	gene_id "ENSRNOG00000056947"; gene_version "3"; transcript_id "ENSRNOT00000106980"; transcript_version "2"; exon_number "13"; gene_name "LOC134478918"; gene_source "ensembl"; gene_biotype "protein_coding"; transcript_name "LOC134478918-203"; transcript_source "ensembl"; transcript_biotype "protein_coding"; protein_id "ENSRNOP00000091014"; protein_version "2";
16	ensembl	exon	32910727	32910884	0	-	.	gene_id "ENSRNOG00000056947"; gene_version "3"; transcript_id "ENSRNOT00000095521"; transcript_version "2"; exon_number "13"; gene_name "LOC134478918"; gene_source "ensembl"; gene_biotype "protein_coding"; transcript_name "LOC134478918-201"; transcript_source "ensembl"; transcript_biotype "protein_coding"; exon_id "ENSRNOE00000553682"; exon_version "3";
16	ensembl	CDS	32910727	32910884	0	-	2	gene_id "ENSRNOG00000056947"; gene_version "3"; transcript_id "ENSRNOT00000095521"; transcript_version "2"; exon_number "13"; gene_name "LOC134478918"; gene_source "ensembl"; gene_biotype "protein_coding"; transcript_name "LOC134478918-201"; transcript_source "ensembl"; transcript_biotype "protein_coding"; protein_id "ENSRNOP00000096643"; protein_version "2";
16	ensembl	exon	32910727	32910884	0	-	.	gene_id "ENSRNOG00000056947"; gene_version "3"; transcript_id "ENSRNOT00000120317"; transcript_version "2"; exon_number "13"; gene_name "LOC134478918"; gene_source "ensembl"; gene_biotype "protein_coding"; transcript_name "LOC134478918-205"; transcript_source "ensembl"; transcript_biotype "protein_coding"; exon_id "ENSRNOE00000553682"; exon_version "3";
16	ensembl	CDS	32910727	32910884	0	-	2	gene_id "ENSRNOG00000056947"; gene_version "3"; transcript_id "ENSRNOT00000120317"; transcript_version "2"; exon_number "13"; gene_name "LOC134478918"; gene_source "ensembl"; gene_biotype "protein_coding"; transcript_name "LOC134478918-205"; transcript_source "ensembl"; transcript_biotype "protein_coding"; protein_id "ENSRNOP00000088801"; protein_version "2";
16	ensembl	exon	32910727	32910884	0	-	.	gene_id "ENSRNOG00000056947"; gene_version "3"; transcript_id "ENSRNOT00000112917"; transcript_version "2"; exon_number "13"; gene_name "LOC134478918"; gene_source "ensembl"; gene_biotype "protein_coding"; transcript_name "LOC134478918-204"; transcript_source "ensembl"; transcript_biotype "protein_coding"; exon_id "ENSRNOE00000553682"; exon_version "3";
16	ensembl	CDS	32910727	32910884	0	-	2	gene_id "ENSRNOG00000056947"; gene_version "3"; transcript_id "ENSRNOT00000112917"; transcript_version "2"; exon_number "13"; gene_name "LOC134478918"; gene_source "ensembl"; gene_biotype "protein_coding"; transcript_name "LOC134478918-204"; transcript_source "ensembl"; transcript_biotype "protein_coding"; protein_id "ENSRNOP00000097374"; protein_version "2";
16	ensembl	exon	32910727	32910884	0	-	.	gene_id "ENSRNOG00000056947"; gene_version "3"; transcript_id "ENSRNOT00000105939"; transcript_version "2"; exon_number "14"; gene_name "LOC134478918"; gene_source "ensembl"; gene_biotype "protein_coding"; transcript_name "LOC134478918-202"; transcript_source "ensembl"; transcript_biotype "protein_coding"; exon_id "ENSRNOE00000553682"; exon_version "3"; tag "Ensembl_canonical";
16	ensembl	CDS	32910727	32910884	0	-	2	gene_id "ENSRNOG00000056947"; gene_version "3"; transcript_id "ENSRNOT00000105939"; transcript_version "2"; exon_number "14"; gene_name "LOC134478918"; gene_source "ensembl"; gene_biotype "protein_coding"; transcript_name "LOC134478918-202"; transcript_source "ensembl"; transcript_biotype "protein_coding"; protein_id "ENSRNOP00000087074"; protein_version "2"; tag "Ensembl_canonical";
16	ENSEMBL114_rn	exon	32910727	32910884	1.54658600997874	-	.	gene_id "ENSRNOG00000056947"; transcript_id "ENSRNOG00000056947_tx_13"; exon_id "16_32910727_32910884_-"; exonnum "13"; txlen "5943";
16	ENSEMBL114_rn	exon	32910727	32910884	1.17765200244909	-	.	gene_id "ENSRNOG00000056947"; transcript_id "ENSRNOG00000056947_tx_16"; exon_id "16_32910727_32910884_-"; exonnum "12"; txlen "5990";
16	ENSEMBL114_rn	exon	32910727	32910884	1.17765200244909	-	.	gene_id "ENSRNOG00000056947"; transcript_id "ENSRNOG00000056947_tx_17"; exon_id "16_32910727_32910884_-"; exonnum "13"; txlen "6096";
16	ENSEMBL114_rn	exon	32910727	32910884	1.09106082721447	-	.	gene_id "ENSRNOG00000056947"; transcript_id "ENSRNOG00000056947_tx_18"; exon_id "16_32910727_32910884_-"; exonnum "12"; txlen "5885";
16	ENSEMBL114_rn	exon	32910727	32910884	1.09106082721447	-	.	gene_id "ENSRNOG00000056947"; transcript_id "ENSRNOG00000056947_tx_19"; exon_id "16_32910727_32910884_-"; exonnum "13"; txlen "5991";
16	ENSEMBL114_rn	exon	32910727	32910884	0.612395249919216	-	.	gene_id "ENSRNOG00000056947"; transcript_id "ENSRNOG00000056947_tx_20"; exon_id "16_32910727_32910884_-"; exonnum "13"; txlen "6096";
16	ensembl	exon	32912136	32912151	0	-	.	gene_id "ENSRNOG00000056947"; gene_version "3"; transcript_id "ENSRNOT00000105939"; transcript_version "2"; exon_number "13"; gene_name "LOC134478918"; gene_source "ensembl"; gene_biotype "protein_coding"; transcript_name "LOC134478918-202"; transcript_source "ensembl"; transcript_biotype "protein_coding"; exon_id "ENSRNOE00000687340"; exon_version "1"; tag "Ensembl_canonical";
16	ensembl	CDS	32912136	32912151	0	-	0	gene_id "ENSRNOG00000056947"; gene_version "3"; transcript_id "ENSRNOT00000105939"; transcript_version "2"; exon_number "13"; gene_name "LOC134478918"; gene_source "ensembl"; gene_biotype "protein_coding"; transcript_name "LOC134478918-202"; transcript_source "ensembl"; transcript_biotype "protein_coding"; protein_id "ENSRNOP00000087074"; protein_version "2"; tag "Ensembl_canonical";
16	ensembl	exon	32915817	32915932	0	-	.	gene_id "ENSRNOG00000056947"; gene_version "3"; transcript_id "ENSRNOT00000106980"; transcript_version "2"; exon_number "12"; gene_name "LOC134478918"; gene_source "ensembl"; gene_biotype "protein_coding"; transcript_name "LOC134478918-203"; transcript_source "ensembl"; transcript_biotype "protein_coding"; exon_id "ENSRNOE00000652441"; exon_version "2";
16	ensembl	CDS	32915817	32915932	0	-	1	gene_id "ENSRNOG00000056947"; gene_version "3"; transcript_id "ENSRNOT00000106980"; transcript_version "2"; exon_number "12"; gene_name "LOC134478918"; gene_source "ensembl"; gene_biotype "protein_coding"; transcript_name "LOC134478918-203"; transcript_source "ensembl"; transcript_biotype "protein_coding"; protein_id "ENSRNOP00000091014"; protein_version "2";
16	ensembl	exon	32915817	32915932	0	-	.	gene_id "ENSRNOG00000056947"; gene_version "3"; transcript_id "ENSRNOT00000095521"; transcript_version "2"; exon_number "12"; gene_name "LOC134478918"; gene_source "ensembl"; gene_biotype "protein_coding"; transcript_name "LOC134478918-201"; transcript_source "ensembl"; transcript_biotype "protein_coding"; exon_id "ENSRNOE00000652441"; exon_version "2";
16	ensembl	CDS	32915817	32915932	0	-	1	gene_id "ENSRNOG00000056947"; gene_version "3"; transcript_id "ENSRNOT00000095521"; transcript_version "2"; exon_number "12"; gene_name "LOC134478918"; gene_source "ensembl"; gene_biotype "protein_coding"; transcript_name "LOC134478918-201"; transcript_source "ensembl"; transcript_biotype "protein_coding"; protein_id "ENSRNOP00000096643"; protein_version "2";
16	ensembl	exon	32915817	32915932	0	-	.	gene_id "ENSRNOG00000056947"; gene_version "3"; transcript_id "ENSRNOT00000120317"; transcript_version "2"; exon_number "12"; gene_name "LOC134478918"; gene_source "ensembl"; gene_biotype "protein_coding"; transcript_name "LOC134478918-205"; transcript_source "ensembl"; transcript_biotype "protein_coding"; exon_id "ENSRNOE00000652441"; exon_version "2";
16	ensembl	CDS	32915817	32915932	0	-	1	gene_id "ENSRNOG00000056947"; gene_version "3"; transcript_id "ENSRNOT00000120317"; transcript_version "2"; exon_number "12"; gene_name "LOC134478918"; gene_source "ensembl"; gene_biotype "protein_coding"; transcript_name "LOC134478918-205"; transcript_source "ensembl"; transcript_biotype "protein_coding"; protein_id "ENSRNOP00000088801"; protein_version "2";
16	ensembl	exon	32915817	32915932	0	-	.	gene_id "ENSRNOG00000056947"; gene_version "3"; transcript_id "ENSRNOT00000112917"; transcript_version "2"; exon_number "12"; gene_name "LOC134478918"; gene_source "ensembl"; gene_biotype "protein_coding"; transcript_name "LOC134478918-204"; transcript_source "ensembl"; transcript_biotype "protein_coding"; exon_id "ENSRNOE00000652441"; exon_version "2";
16	ensembl	CDS	32915817	32915932	0	-	1	gene_id "ENSRNOG00000056947"; gene_version "3"; transcript_id "ENSRNOT00000112917"; transcript_version "2"; exon_number "12"; gene_name "LOC134478918"; gene_source "ensembl"; gene_biotype "protein_coding"; transcript_name "LOC134478918-204"; transcript_source "ensembl"; transcript_biotype "protein_coding"; protein_id "ENSRNOP00000097374"; protein_version "2";
16	ENSEMBL114_rn	exon	32915817	32915932	1.54658600997874	-	.	gene_id "ENSRNOG00000056947"; transcript_id "ENSRNOG00000056947_tx_13"; exon_id "16_32915817_32915932_-"; exonnum "12"; txlen "5943";
16	ENSEMBL114_rn	exon	32915817	32915932	1.17765200244909	-	.	gene_id "ENSRNOG00000056947"; transcript_id "ENSRNOG00000056947_tx_16"; exon_id "16_32915817_32915932_-"; exonnum "11"; txlen "5990";
16	ENSEMBL114_rn	exon	32915817	32915932	1.17765200244909	-	.	gene_id "ENSRNOG00000056947"; transcript_id "ENSRNOG00000056947_tx_17"; exon_id "16_32915817_32915932_-"; exonnum "12"; txlen "6096";
16	ENSEMBL114_rn	exon	32915817	32915932	1.09106082721447	-	.	gene_id "ENSRNOG00000056947"; transcript_id "ENSRNOG00000056947_tx_18"; exon_id "16_32915817_32915932_-"; exonnum "11"; txlen "5885";
16	ENSEMBL114_rn	exon	32915817	32915932	1.09106082721447	-	.	gene_id "ENSRNOG00000056947"; transcript_id "ENSRNOG00000056947_tx_19"; exon_id "16_32915817_32915932_-"; exonnum "12"; txlen "5991";
16	ENSEMBL114_rn	exon	32915817	32915932	0.612395249919216	-	.	gene_id "ENSRNOG00000056947"; transcript_id "ENSRNOG00000056947_tx_20"; exon_id "16_32915817_32915932_-"; exonnum "12"; txlen "6096";
16	ensembl	exon	32915830	32915932	0	-	.	gene_id "ENSRNOG00000056947"; gene_version "3"; transcript_id "ENSRNOT00000105939"; transcript_version "2"; exon_number "12"; gene_name "LOC134478918"; gene_source "ensembl"; gene_biotype "protein_coding"; transcript_name "LOC134478918-202"; transcript_source "ensembl"; transcript_biotype "protein_coding"; exon_id "ENSRNOE00000667108"; exon_version "2"; tag "Ensembl_canonical";
16	ensembl	CDS	32915830	32915932	0	-	1	gene_id "ENSRNOG00000056947"; gene_version "3"; transcript_id "ENSRNOT00000105939"; transcript_version "2"; exon_number "12"; gene_name "LOC134478918"; gene_source "ensembl"; gene_biotype "protein_coding"; transcript_name "LOC134478918-202"; transcript_source "ensembl"; transcript_biotype "protein_coding"; protein_id "ENSRNOP00000087074"; protein_version "2"; tag "Ensembl_canonical";
16	ensembl	exon	32916342	32916447	0	-	.	gene_id "ENSRNOG00000056947"; gene_version "3"; transcript_id "ENSRNOT00000106980"; transcript_version "2"; exon_number "11"; gene_name "LOC134478918"; gene_source "ensembl"; gene_biotype "protein_coding"; transcript_name "LOC134478918-203"; transcript_source "ensembl"; transcript_biotype "protein_coding"; exon_id "ENSRNOE00000638152"; exon_version "2";
16	ensembl	CDS	32916342	32916447	0	-	2	gene_id "ENSRNOG00000056947"; gene_version "3"; transcript_id "ENSRNOT00000106980"; transcript_version "2"; exon_number "11"; gene_name "LOC134478918"; gene_source "ensembl"; gene_biotype "protein_coding"; transcript_name "LOC134478918-203"; transcript_source "ensembl"; transcript_biotype "protein_coding"; protein_id "ENSRNOP00000091014"; protein_version "2";
16	ensembl	exon	32916342	32916447	0	-	.	gene_id "ENSRNOG00000056947"; gene_version "3"; transcript_id "ENSRNOT00000095521"; transcript_version "2"; exon_number "11"; gene_name "LOC134478918"; gene_source "ensembl"; gene_biotype "protein_coding"; transcript_name "LOC134478918-201"; transcript_source "ensembl"; transcript_biotype "protein_coding"; exon_id "ENSRNOE00000638152"; exon_version "2";
16	ensembl	CDS	32916342	32916447	0	-	2	gene_id "ENSRNOG00000056947"; gene_version "3"; transcript_id "ENSRNOT00000095521"; transcript_version "2"; exon_number "11"; gene_name "LOC134478918"; gene_source "ensembl"; gene_biotype "protein_coding"; transcript_name "LOC134478918-201"; transcript_source "ensembl"; transcript_biotype "protein_coding"; protein_id "ENSRNOP00000096643"; protein_version "2";
16	ensembl	exon	32916342	32916447	0	-	.	gene_id "ENSRNOG00000056947"; gene_version "3"; transcript_id "ENSRNOT00000120317"; transcript_version "2"; exon_number "11"; gene_name "LOC134478918"; gene_source "ensembl"; gene_biotype "protein_coding"; transcript_name "LOC134478918-205"; transcript_source "ensembl"; transcript_biotype "protein_coding"; exon_id "ENSRNOE00000638152"; exon_version "2";
16	ensembl	CDS	32916342	32916447	0	-	2	gene_id "ENSRNOG00000056947"; gene_version "3"; transcript_id "ENSRNOT00000120317"; transcript_version "2"; exon_number "11"; gene_name "LOC134478918"; gene_source "ensembl"; gene_biotype "protein_coding"; transcript_name "LOC134478918-205"; transcript_source "ensembl"; transcript_biotype "protein_coding"; protein_id "ENSRNOP00000088801"; protein_version "2";
16	ensembl	exon	32916342	32916447	0	-	.	gene_id "ENSRNOG00000056947"; gene_version "3"; transcript_id "ENSRNOT00000112917"; transcript_version "2"; exon_number "11"; gene_name "LOC134478918"; gene_source "ensembl"; gene_biotype "protein_coding"; transcript_name "LOC134478918-204"; transcript_source "ensembl"; transcript_biotype "protein_coding"; exon_id "ENSRNOE00000638152"; exon_version "2";
16	ensembl	CDS	32916342	32916447	0	-	2	gene_id "ENSRNOG00000056947"; gene_version "3"; transcript_id "ENSRNOT00000112917"; transcript_version "2"; exon_number "11"; gene_name "LOC134478918"; gene_source "ensembl"; gene_biotype "protein_coding"; transcript_name "LOC134478918-204"; transcript_source "ensembl"; transcript_biotype "protein_coding"; protein_id "ENSRNOP00000097374"; protein_version "2";
16	ensembl	exon	32916342	32916447	0	-	.	gene_id "ENSRNOG00000056947"; gene_version "3"; transcript_id "ENSRNOT00000105939"; transcript_version "2"; exon_number "11"; gene_name "LOC134478918"; gene_source "ensembl"; gene_biotype "protein_coding"; transcript_name "LOC134478918-202"; transcript_source "ensembl"; transcript_biotype "protein_coding"; exon_id "ENSRNOE00000638152"; exon_version "2"; tag "Ensembl_canonical";
16	ensembl	CDS	32916342	32916447	0	-	2	gene_id "ENSRNOG00000056947"; gene_version "3"; transcript_id "ENSRNOT00000105939"; transcript_version "2"; exon_number "11"; gene_name "LOC134478918"; gene_source "ensembl"; gene_biotype "protein_coding"; transcript_name "LOC134478918-202"; transcript_source "ensembl"; transcript_biotype "protein_coding"; protein_id "ENSRNOP00000087074"; protein_version "2"; tag "Ensembl_canonical";
16	ENSEMBL114_rn	exon	32916342	32916447	1.54658600997874	-	.	gene_id "ENSRNOG00000056947"; transcript_id "ENSRNOG00000056947_tx_13"; exon_id "16_32916342_32916447_-"; exonnum "11"; txlen "5943";
16	ENSEMBL114_rn	exon	32916342	32916447	1.17765200244909	-	.	gene_id "ENSRNOG00000056947"; transcript_id "ENSRNOG00000056947_tx_17"; exon_id "16_32916342_32916447_-"; exonnum "11"; txlen "6096";
16	ENSEMBL114_rn	exon	32916342	32916447	1.09106082721447	-	.	gene_id "ENSRNOG00000056947"; transcript_id "ENSRNOG00000056947_tx_19"; exon_id "16_32916342_32916447_-"; exonnum "11"; txlen "5991";
16	ENSEMBL114_rn	exon	32916342	32916447	0.612395249919216	-	.	gene_id "ENSRNOG00000056947"; transcript_id "ENSRNOG00000056947_tx_20"; exon_id "16_32916342_32916447_-"; exonnum "11"; txlen "6096";
16	ensembl	exon	32918242	32918397	0	-	.	gene_id "ENSRNOG00000056947"; gene_version "3"; transcript_id "ENSRNOT00000106980"; transcript_version "2"; exon_number "10"; gene_name "LOC134478918"; gene_source "ensembl"; gene_biotype "protein_coding"; transcript_name "LOC134478918-203"; transcript_source "ensembl"; transcript_biotype "protein_coding"; exon_id "ENSRNOE00000591244"; exon_version "2";
16	ensembl	CDS	32918242	32918397	0	-	2	gene_id "ENSRNOG00000056947"; gene_version "3"; transcript_id "ENSRNOT00000106980"; transcript_version "2"; exon_number "10"; gene_name "LOC134478918"; gene_source "ensembl"; gene_biotype "protein_coding"; transcript_name "LOC134478918-203"; transcript_source "ensembl"; transcript_biotype "protein_coding"; protein_id "ENSRNOP00000091014"; protein_version "2";
16	ensembl	exon	32918242	32918397	0	-	.	gene_id "ENSRNOG00000056947"; gene_version "3"; transcript_id "ENSRNOT00000095521"; transcript_version "2"; exon_number "10"; gene_name "LOC134478918"; gene_source "ensembl"; gene_biotype "protein_coding"; transcript_name "LOC134478918-201"; transcript_source "ensembl"; transcript_biotype "protein_coding"; exon_id "ENSRNOE00000591244"; exon_version "2";
16	ensembl	CDS	32918242	32918397	0	-	2	gene_id "ENSRNOG00000056947"; gene_version "3"; transcript_id "ENSRNOT00000095521"; transcript_version "2"; exon_number "10"; gene_name "LOC134478918"; gene_source "ensembl"; gene_biotype "protein_coding"; transcript_name "LOC134478918-201"; transcript_source "ensembl"; transcript_biotype "protein_coding"; protein_id "ENSRNOP00000096643"; protein_version "2";
16	ensembl	exon	32918242	32918397	0	-	.	gene_id "ENSRNOG00000056947"; gene_version "3"; transcript_id "ENSRNOT00000120317"; transcript_version "2"; exon_number "10"; gene_name "LOC134478918"; gene_source "ensembl"; gene_biotype "protein_coding"; transcript_name "LOC134478918-205"; transcript_source "ensembl"; transcript_biotype "protein_coding"; exon_id "ENSRNOE00000591244"; exon_version "2";
16	ensembl	CDS	32918242	32918397	0	-	2	gene_id "ENSRNOG00000056947"; gene_version "3"; transcript_id "ENSRNOT00000120317"; transcript_version "2"; exon_number "10"; gene_name "LOC134478918"; gene_source "ensembl"; gene_biotype "protein_coding"; transcript_name "LOC134478918-205"; transcript_source "ensembl"; transcript_biotype "protein_coding"; protein_id "ENSRNOP00000088801"; protein_version "2";
16	ensembl	exon	32918242	32918397	0	-	.	gene_id "ENSRNOG00000056947"; gene_version "3"; transcript_id "ENSRNOT00000112917"; transcript_version "2"; exon_number "10"; gene_name "LOC134478918"; gene_source "ensembl"; gene_biotype "protein_coding"; transcript_name "LOC134478918-204"; transcript_source "ensembl"; transcript_biotype "protein_coding"; exon_id "ENSRNOE00000591244"; exon_version "2";
16	ensembl	CDS	32918242	32918397	0	-	2	gene_id "ENSRNOG00000056947"; gene_version "3"; transcript_id "ENSRNOT00000112917"; transcript_version "2"; exon_number "10"; gene_name "LOC134478918"; gene_source "ensembl"; gene_biotype "protein_coding"; transcript_name "LOC134478918-204"; transcript_source "ensembl"; transcript_biotype "protein_coding"; protein_id "ENSRNOP00000097374"; protein_version "2";
16	ensembl	exon	32918242	32918397	0	-	.	gene_id "ENSRNOG00000056947"; gene_version "3"; transcript_id "ENSRNOT00000105939"; transcript_version "2"; exon_number "10"; gene_name "LOC134478918"; gene_source "ensembl"; gene_biotype "protein_coding"; transcript_name "LOC134478918-202"; transcript_source "ensembl"; transcript_biotype "protein_coding"; exon_id "ENSRNOE00000591244"; exon_version "2"; tag "Ensembl_canonical";
16	ensembl	CDS	32918242	32918397	0	-	2	gene_id "ENSRNOG00000056947"; gene_version "3"; transcript_id "ENSRNOT00000105939"; transcript_version "2"; exon_number "10"; gene_name "LOC134478918"; gene_source "ensembl"; gene_biotype "protein_coding"; transcript_name "LOC134478918-202"; transcript_source "ensembl"; transcript_biotype "protein_coding"; protein_id "ENSRNOP00000087074"; protein_version "2"; tag "Ensembl_canonical";
16	ENSEMBL114_rn	exon	32918242	32918397	1.54658600997874	-	.	gene_id "ENSRNOG00000056947"; transcript_id "ENSRNOG00000056947_tx_13"; exon_id "16_32918242_32918397_-"; exonnum "10"; txlen "5943";
16	ENSEMBL114_rn	exon	32918242	32918397	1.17765200244909	-	.	gene_id "ENSRNOG00000056947"; transcript_id "ENSRNOG00000056947_tx_16"; exon_id "16_32918242_32918397_-"; exonnum "10"; txlen "5990";
16	ENSEMBL114_rn	exon	32918242	32918397	1.17765200244909	-	.	gene_id "ENSRNOG00000056947"; transcript_id "ENSRNOG00000056947_tx_17"; exon_id "16_32918242_32918397_-"; exonnum "10"; txlen "6096";
16	ENSEMBL114_rn	exon	32918242	32918397	1.09106082721447	-	.	gene_id "ENSRNOG00000056947"; transcript_id "ENSRNOG00000056947_tx_18"; exon_id "16_32918242_32918397_-"; exonnum "10"; txlen "5885";
16	ENSEMBL114_rn	exon	32918242	32918397	1.09106082721447	-	.	gene_id "ENSRNOG00000056947"; transcript_id "ENSRNOG00000056947_tx_19"; exon_id "16_32918242_32918397_-"; exonnum "10"; txlen "5991";
16	ENSEMBL114_rn	exon	32918242	32918397	0.612395249919216	-	.	gene_id "ENSRNOG00000056947"; transcript_id "ENSRNOG00000056947_tx_20"; exon_id "16_32918242_32918397_-"; exonnum "10"; txlen "6096";
16	ensembl	exon	32919868	32920009	0	-	.	gene_id "ENSRNOG00000056947"; gene_version "3"; transcript_id "ENSRNOT00000106980"; transcript_version "2"; exon_number "9"; gene_name "LOC134478918"; gene_source "ensembl"; gene_biotype "protein_coding"; transcript_name "LOC134478918-203"; transcript_source "ensembl"; transcript_biotype "protein_coding"; exon_id "ENSRNOE00000619299"; exon_version "2";
16	ensembl	CDS	32919868	32920009	0	-	0	gene_id "ENSRNOG00000056947"; gene_version "3"; transcript_id "ENSRNOT00000106980"; transcript_version "2"; exon_number "9"; gene_name "LOC134478918"; gene_source "ensembl"; gene_biotype "protein_coding"; transcript_name "LOC134478918-203"; transcript_source "ensembl"; transcript_biotype "protein_coding"; protein_id "ENSRNOP00000091014"; protein_version "2";
16	ensembl	exon	32919868	32920009	0	-	.	gene_id "ENSRNOG00000056947"; gene_version "3"; transcript_id "ENSRNOT00000095521"; transcript_version "2"; exon_number "9"; gene_name "LOC134478918"; gene_source "ensembl"; gene_biotype "protein_coding"; transcript_name "LOC134478918-201"; transcript_source "ensembl"; transcript_biotype "protein_coding"; exon_id "ENSRNOE00000619299"; exon_version "2";
16	ensembl	CDS	32919868	32920009	0	-	0	gene_id "ENSRNOG00000056947"; gene_version "3"; transcript_id "ENSRNOT00000095521"; transcript_version "2"; exon_number "9"; gene_name "LOC134478918"; gene_source "ensembl"; gene_biotype "protein_coding"; transcript_name "LOC134478918-201"; transcript_source "ensembl"; transcript_biotype "protein_coding"; protein_id "ENSRNOP00000096643"; protein_version "2";
16	ensembl	exon	32919868	32920009	0	-	.	gene_id "ENSRNOG00000056947"; gene_version "3"; transcript_id "ENSRNOT00000120317"; transcript_version "2"; exon_number "9"; gene_name "LOC134478918"; gene_source "ensembl"; gene_biotype "protein_coding"; transcript_name "LOC134478918-205"; transcript_source "ensembl"; transcript_biotype "protein_coding"; exon_id "ENSRNOE00000619299"; exon_version "2";
16	ensembl	CDS	32919868	32920009	0	-	0	gene_id "ENSRNOG00000056947"; gene_version "3"; transcript_id "ENSRNOT00000120317"; transcript_version "2"; exon_number "9"; gene_name "LOC134478918"; gene_source "ensembl"; gene_biotype "protein_coding"; transcript_name "LOC134478918-205"; transcript_source "ensembl"; transcript_biotype "protein_coding"; protein_id "ENSRNOP00000088801"; protein_version "2";
16	ensembl	exon	32919868	32920009	0	-	.	gene_id "ENSRNOG00000056947"; gene_version "3"; transcript_id "ENSRNOT00000112917"; transcript_version "2"; exon_number "9"; gene_name "LOC134478918"; gene_source "ensembl"; gene_biotype "protein_coding"; transcript_name "LOC134478918-204"; transcript_source "ensembl"; transcript_biotype "protein_coding"; exon_id "ENSRNOE00000619299"; exon_version "2";
16	ensembl	CDS	32919868	32920009	0	-	0	gene_id "ENSRNOG00000056947"; gene_version "3"; transcript_id "ENSRNOT00000112917"; transcript_version "2"; exon_number "9"; gene_name "LOC134478918"; gene_source "ensembl"; gene_biotype "protein_coding"; transcript_name "LOC134478918-204"; transcript_source "ensembl"; transcript_biotype "protein_coding"; protein_id "ENSRNOP00000097374"; protein_version "2";
16	ensembl	exon	32919868	32920009	0	-	.	gene_id "ENSRNOG00000056947"; gene_version "3"; transcript_id "ENSRNOT00000105939"; transcript_version "2"; exon_number "9"; gene_name "LOC134478918"; gene_source "ensembl"; gene_biotype "protein_coding"; transcript_name "LOC134478918-202"; transcript_source "ensembl"; transcript_biotype "protein_coding"; exon_id "ENSRNOE00000619299"; exon_version "2"; tag "Ensembl_canonical";
16	ensembl	CDS	32919868	32920009	0	-	0	gene_id "ENSRNOG00000056947"; gene_version "3"; transcript_id "ENSRNOT00000105939"; transcript_version "2"; exon_number "9"; gene_name "LOC134478918"; gene_source "ensembl"; gene_biotype "protein_coding"; transcript_name "LOC134478918-202"; transcript_source "ensembl"; transcript_biotype "protein_coding"; protein_id "ENSRNOP00000087074"; protein_version "2"; tag "Ensembl_canonical";
16	ENSEMBL114_rn	exon	32919868	32920009	1.54658600997874	-	.	gene_id "ENSRNOG00000056947"; transcript_id "ENSRNOG00000056947_tx_13"; exon_id "16_32919868_32920009_-"; exonnum "9"; txlen "5943";
16	ENSEMBL114_rn	exon	32919868	32920009	1.17765200244909	-	.	gene_id "ENSRNOG00000056947"; transcript_id "ENSRNOG00000056947_tx_16"; exon_id "16_32919868_32920009_-"; exonnum "9"; txlen "5990";
16	ENSEMBL114_rn	exon	32919868	32920009	1.17765200244909	-	.	gene_id "ENSRNOG00000056947"; transcript_id "ENSRNOG00000056947_tx_17"; exon_id "16_32919868_32920009_-"; exonnum "9"; txlen "6096";
16	ENSEMBL114_rn	exon	32919868	32920009	1.09106082721447	-	.	gene_id "ENSRNOG00000056947"; transcript_id "ENSRNOG00000056947_tx_18"; exon_id "16_32919868_32920009_-"; exonnum "9"; txlen "5885";
16	ENSEMBL114_rn	exon	32919868	32920009	1.09106082721447	-	.	gene_id "ENSRNOG00000056947"; transcript_id "ENSRNOG00000056947_tx_19"; exon_id "16_32919868_32920009_-"; exonnum "9"; txlen "5991";
16	ENSEMBL114_rn	exon	32919868	32920009	0.612395249919216	-	.	gene_id "ENSRNOG00000056947"; transcript_id "ENSRNOG00000056947_tx_20"; exon_id "16_32919868_32920009_-"; exonnum "9"; txlen "6096";
16	ensembl	exon	32931767	32931925	0	-	.	gene_id "ENSRNOG00000056947"; gene_version "3"; transcript_id "ENSRNOT00000106980"; transcript_version "2"; exon_number "8"; gene_name "LOC134478918"; gene_source "ensembl"; gene_biotype "protein_coding"; transcript_name "LOC134478918-203"; transcript_source "ensembl"; transcript_biotype "protein_coding"; exon_id "ENSRNOE00000666999"; exon_version "2";
16	ensembl	CDS	32931767	32931925	0	-	0	gene_id "ENSRNOG00000056947"; gene_version "3"; transcript_id "ENSRNOT00000106980"; transcript_version "2"; exon_number "8"; gene_name "LOC134478918"; gene_source "ensembl"; gene_biotype "protein_coding"; transcript_name "LOC134478918-203"; transcript_source "ensembl"; transcript_biotype "protein_coding"; protein_id "ENSRNOP00000091014"; protein_version "2";
16	ensembl	exon	32931767	32931925	0	-	.	gene_id "ENSRNOG00000056947"; gene_version "3"; transcript_id "ENSRNOT00000095521"; transcript_version "2"; exon_number "8"; gene_name "LOC134478918"; gene_source "ensembl"; gene_biotype "protein_coding"; transcript_name "LOC134478918-201"; transcript_source "ensembl"; transcript_biotype "protein_coding"; exon_id "ENSRNOE00000666999"; exon_version "2";
16	ensembl	CDS	32931767	32931925	0	-	0	gene_id "ENSRNOG00000056947"; gene_version "3"; transcript_id "ENSRNOT00000095521"; transcript_version "2"; exon_number "8"; gene_name "LOC134478918"; gene_source "ensembl"; gene_biotype "protein_coding"; transcript_name "LOC134478918-201"; transcript_source "ensembl"; transcript_biotype "protein_coding"; protein_id "ENSRNOP00000096643"; protein_version "2";
16	ensembl	exon	32931767	32931925	0	-	.	gene_id "ENSRNOG00000056947"; gene_version "3"; transcript_id "ENSRNOT00000120317"; transcript_version "2"; exon_number "8"; gene_name "LOC134478918"; gene_source "ensembl"; gene_biotype "protein_coding"; transcript_name "LOC134478918-205"; transcript_source "ensembl"; transcript_biotype "protein_coding"; exon_id "ENSRNOE00000666999"; exon_version "2";
16	ensembl	CDS	32931767	32931925	0	-	0	gene_id "ENSRNOG00000056947"; gene_version "3"; transcript_id "ENSRNOT00000120317"; transcript_version "2"; exon_number "8"; gene_name "LOC134478918"; gene_source "ensembl"; gene_biotype "protein_coding"; transcript_name "LOC134478918-205"; transcript_source "ensembl"; transcript_biotype "protein_coding"; protein_id "ENSRNOP00000088801"; protein_version "2";
16	ensembl	exon	32931767	32931925	0	-	.	gene_id "ENSRNOG00000056947"; gene_version "3"; transcript_id "ENSRNOT00000112917"; transcript_version "2"; exon_number "8"; gene_name "LOC134478918"; gene_source "ensembl"; gene_biotype "protein_coding"; transcript_name "LOC134478918-204"; transcript_source "ensembl"; transcript_biotype "protein_coding"; exon_id "ENSRNOE00000666999"; exon_version "2";
16	ensembl	CDS	32931767	32931925	0	-	0	gene_id "ENSRNOG00000056947"; gene_version "3"; transcript_id "ENSRNOT00000112917"; transcript_version "2"; exon_number "8"; gene_name "LOC134478918"; gene_source "ensembl"; gene_biotype "protein_coding"; transcript_name "LOC134478918-204"; transcript_source "ensembl"; transcript_biotype "protein_coding"; protein_id "ENSRNOP00000097374"; protein_version "2";
16	ensembl	exon	32931767	32931925	0	-	.	gene_id "ENSRNOG00000056947"; gene_version "3"; transcript_id "ENSRNOT00000105939"; transcript_version "2"; exon_number "8"; gene_name "LOC134478918"; gene_source "ensembl"; gene_biotype "protein_coding"; transcript_name "LOC134478918-202"; transcript_source "ensembl"; transcript_biotype "protein_coding"; exon_id "ENSRNOE00000666999"; exon_version "2"; tag "Ensembl_canonical";
16	ensembl	CDS	32931767	32931925	0	-	0	gene_id "ENSRNOG00000056947"; gene_version "3"; transcript_id "ENSRNOT00000105939"; transcript_version "2"; exon_number "8"; gene_name "LOC134478918"; gene_source "ensembl"; gene_biotype "protein_coding"; transcript_name "LOC134478918-202"; transcript_source "ensembl"; transcript_biotype "protein_coding"; protein_id "ENSRNOP00000087074"; protein_version "2"; tag "Ensembl_canonical";
16	ENSEMBL114_rn	exon	32931767	32931925	1.54658600997874	-	.	gene_id "ENSRNOG00000056947"; transcript_id "ENSRNOG00000056947_tx_13"; exon_id "16_32931767_32931925_-"; exonnum "8"; txlen "5943";
16	ENSEMBL114_rn	exon	32931767	32931925	1.17765200244909	-	.	gene_id "ENSRNOG00000056947"; transcript_id "ENSRNOG00000056947_tx_16"; exon_id "16_32931767_32931925_-"; exonnum "8"; txlen "5990";
16	ENSEMBL114_rn	exon	32931767	32931925	1.17765200244909	-	.	gene_id "ENSRNOG00000056947"; transcript_id "ENSRNOG00000056947_tx_17"; exon_id "16_32931767_32931925_-"; exonnum "8"; txlen "6096";
16	ENSEMBL114_rn	exon	32931767	32931925	1.09106082721447	-	.	gene_id "ENSRNOG00000056947"; transcript_id "ENSRNOG00000056947_tx_18"; exon_id "16_32931767_32931925_-"; exonnum "8"; txlen "5885";
16	ENSEMBL114_rn	exon	32931767	32931925	1.09106082721447	-	.	gene_id "ENSRNOG00000056947"; transcript_id "ENSRNOG00000056947_tx_19"; exon_id "16_32931767_32931925_-"; exonnum "8"; txlen "5991";
16	ENSEMBL114_rn	exon	32931767	32931925	0.612395249919216	-	.	gene_id "ENSRNOG00000056947"; transcript_id "ENSRNOG00000056947_tx_20"; exon_id "16_32931767_32931925_-"; exonnum "8"; txlen "6096";
16	ensembl	exon	32933384	32933545	0	-	.	gene_id "ENSRNOG00000056947"; gene_version "3"; transcript_id "ENSRNOT00000106980"; transcript_version "2"; exon_number "7"; gene_name "LOC134478918"; gene_source "ensembl"; gene_biotype "protein_coding"; transcript_name "LOC134478918-203"; transcript_source "ensembl"; transcript_biotype "protein_coding"; exon_id "ENSRNOE00000622476"; exon_version "2";
16	ensembl	CDS	32933384	32933545	0	-	0	gene_id "ENSRNOG00000056947"; gene_version "3"; transcript_id "ENSRNOT00000106980"; transcript_version "2"; exon_number "7"; gene_name "LOC134478918"; gene_source "ensembl"; gene_biotype "protein_coding"; transcript_name "LOC134478918-203"; transcript_source "ensembl"; transcript_biotype "protein_coding"; protein_id "ENSRNOP00000091014"; protein_version "2";
16	ensembl	exon	32933384	32933545	0	-	.	gene_id "ENSRNOG00000056947"; gene_version "3"; transcript_id "ENSRNOT00000095521"; transcript_version "2"; exon_number "7"; gene_name "LOC134478918"; gene_source "ensembl"; gene_biotype "protein_coding"; transcript_name "LOC134478918-201"; transcript_source "ensembl"; transcript_biotype "protein_coding"; exon_id "ENSRNOE00000622476"; exon_version "2";
16	ensembl	CDS	32933384	32933545	0	-	0	gene_id "ENSRNOG00000056947"; gene_version "3"; transcript_id "ENSRNOT00000095521"; transcript_version "2"; exon_number "7"; gene_name "LOC134478918"; gene_source "ensembl"; gene_biotype "protein_coding"; transcript_name "LOC134478918-201"; transcript_source "ensembl"; transcript_biotype "protein_coding"; protein_id "ENSRNOP00000096643"; protein_version "2";
16	ensembl	exon	32933384	32933545	0	-	.	gene_id "ENSRNOG00000056947"; gene_version "3"; transcript_id "ENSRNOT00000120317"; transcript_version "2"; exon_number "7"; gene_name "LOC134478918"; gene_source "ensembl"; gene_biotype "protein_coding"; transcript_name "LOC134478918-205"; transcript_source "ensembl"; transcript_biotype "protein_coding"; exon_id "ENSRNOE00000622476"; exon_version "2";
16	ensembl	CDS	32933384	32933545	0	-	0	gene_id "ENSRNOG00000056947"; gene_version "3"; transcript_id "ENSRNOT00000120317"; transcript_version "2"; exon_number "7"; gene_name "LOC134478918"; gene_source "ensembl"; gene_biotype "protein_coding"; transcript_name "LOC134478918-205"; transcript_source "ensembl"; transcript_biotype "protein_coding"; protein_id "ENSRNOP00000088801"; protein_version "2";
16	ensembl	exon	32933384	32933545	0	-	.	gene_id "ENSRNOG00000056947"; gene_version "3"; transcript_id "ENSRNOT00000112917"; transcript_version "2"; exon_number "7"; gene_name "LOC134478918"; gene_source "ensembl"; gene_biotype "protein_coding"; transcript_name "LOC134478918-204"; transcript_source "ensembl"; transcript_biotype "protein_coding"; exon_id "ENSRNOE00000622476"; exon_version "2";
16	ensembl	CDS	32933384	32933545	0	-	0	gene_id "ENSRNOG00000056947"; gene_version "3"; transcript_id "ENSRNOT00000112917"; transcript_version "2"; exon_number "7"; gene_name "LOC134478918"; gene_source "ensembl"; gene_biotype "protein_coding"; transcript_name "LOC134478918-204"; transcript_source "ensembl"; transcript_biotype "protein_coding"; protein_id "ENSRNOP00000097374"; protein_version "2";
16	ensembl	exon	32933384	32933545	0	-	.	gene_id "ENSRNOG00000056947"; gene_version "3"; transcript_id "ENSRNOT00000105939"; transcript_version "2"; exon_number "7"; gene_name "LOC134478918"; gene_source "ensembl"; gene_biotype "protein_coding"; transcript_name "LOC134478918-202"; transcript_source "ensembl"; transcript_biotype "protein_coding"; exon_id "ENSRNOE00000622476"; exon_version "2"; tag "Ensembl_canonical";
16	ensembl	CDS	32933384	32933545	0	-	0	gene_id "ENSRNOG00000056947"; gene_version "3"; transcript_id "ENSRNOT00000105939"; transcript_version "2"; exon_number "7"; gene_name "LOC134478918"; gene_source "ensembl"; gene_biotype "protein_coding"; transcript_name "LOC134478918-202"; transcript_source "ensembl"; transcript_biotype "protein_coding"; protein_id "ENSRNOP00000087074"; protein_version "2"; tag "Ensembl_canonical";
16	ENSEMBL114_rn	exon	32933384	32933545	1.54658600997874	-	.	gene_id "ENSRNOG00000056947"; transcript_id "ENSRNOG00000056947_tx_13"; exon_id "16_32933384_32933545_-"; exonnum "7"; txlen "5943";
16	ENSEMBL114_rn	exon	32933384	32933545	1.17765200244909	-	.	gene_id "ENSRNOG00000056947"; transcript_id "ENSRNOG00000056947_tx_16"; exon_id "16_32933384_32933545_-"; exonnum "7"; txlen "5990";
16	ENSEMBL114_rn	exon	32933384	32933545	1.17765200244909	-	.	gene_id "ENSRNOG00000056947"; transcript_id "ENSRNOG00000056947_tx_17"; exon_id "16_32933384_32933545_-"; exonnum "7"; txlen "6096";
16	ENSEMBL114_rn	exon	32933384	32933545	1.09106082721447	-	.	gene_id "ENSRNOG00000056947"; transcript_id "ENSRNOG00000056947_tx_18"; exon_id "16_32933384_32933545_-"; exonnum "7"; txlen "5885";
16	ENSEMBL114_rn	exon	32933384	32933545	1.09106082721447	-	.	gene_id "ENSRNOG00000056947"; transcript_id "ENSRNOG00000056947_tx_19"; exon_id "16_32933384_32933545_-"; exonnum "7"; txlen "5991";
16	ENSEMBL114_rn	exon	32933384	32933545	0.612395249919216	-	.	gene_id "ENSRNOG00000056947"; transcript_id "ENSRNOG00000056947_tx_20"; exon_id "16_32933384_32933545_-"; exonnum "7"; txlen "6096";
16	ensembl	exon	32937258	32937374	0	-	.	gene_id "ENSRNOG00000056947"; gene_version "3"; transcript_id "ENSRNOT00000106980"; transcript_version "2"; exon_number "6"; gene_name "LOC134478918"; gene_source "ensembl"; gene_biotype "protein_coding"; transcript_name "LOC134478918-203"; transcript_source "ensembl"; transcript_biotype "protein_coding"; exon_id "ENSRNOE00000519938"; exon_version "2";
16	ensembl	CDS	32937258	32937374	0	-	0	gene_id "ENSRNOG00000056947"; gene_version "3"; transcript_id "ENSRNOT00000106980"; transcript_version "2"; exon_number "6"; gene_name "LOC134478918"; gene_source "ensembl"; gene_biotype "protein_coding"; transcript_name "LOC134478918-203"; transcript_source "ensembl"; transcript_biotype "protein_coding"; protein_id "ENSRNOP00000091014"; protein_version "2";
16	ensembl	exon	32937258	32937374	0	-	.	gene_id "ENSRNOG00000056947"; gene_version "3"; transcript_id "ENSRNOT00000095521"; transcript_version "2"; exon_number "6"; gene_name "LOC134478918"; gene_source "ensembl"; gene_biotype "protein_coding"; transcript_name "LOC134478918-201"; transcript_source "ensembl"; transcript_biotype "protein_coding"; exon_id "ENSRNOE00000519938"; exon_version "2";
16	ensembl	CDS	32937258	32937374	0	-	0	gene_id "ENSRNOG00000056947"; gene_version "3"; transcript_id "ENSRNOT00000095521"; transcript_version "2"; exon_number "6"; gene_name "LOC134478918"; gene_source "ensembl"; gene_biotype "protein_coding"; transcript_name "LOC134478918-201"; transcript_source "ensembl"; transcript_biotype "protein_coding"; protein_id "ENSRNOP00000096643"; protein_version "2";
16	ensembl	exon	32937258	32937374	0	-	.	gene_id "ENSRNOG00000056947"; gene_version "3"; transcript_id "ENSRNOT00000120317"; transcript_version "2"; exon_number "6"; gene_name "LOC134478918"; gene_source "ensembl"; gene_biotype "protein_coding"; transcript_name "LOC134478918-205"; transcript_source "ensembl"; transcript_biotype "protein_coding"; exon_id "ENSRNOE00000519938"; exon_version "2";
16	ensembl	CDS	32937258	32937374	0	-	0	gene_id "ENSRNOG00000056947"; gene_version "3"; transcript_id "ENSRNOT00000120317"; transcript_version "2"; exon_number "6"; gene_name "LOC134478918"; gene_source "ensembl"; gene_biotype "protein_coding"; transcript_name "LOC134478918-205"; transcript_source "ensembl"; transcript_biotype "protein_coding"; protein_id "ENSRNOP00000088801"; protein_version "2";
16	ensembl	exon	32937258	32937374	0	-	.	gene_id "ENSRNOG00000056947"; gene_version "3"; transcript_id "ENSRNOT00000112917"; transcript_version "2"; exon_number "6"; gene_name "LOC134478918"; gene_source "ensembl"; gene_biotype "protein_coding"; transcript_name "LOC134478918-204"; transcript_source "ensembl"; transcript_biotype "protein_coding"; exon_id "ENSRNOE00000519938"; exon_version "2";
16	ensembl	CDS	32937258	32937374	0	-	0	gene_id "ENSRNOG00000056947"; gene_version "3"; transcript_id "ENSRNOT00000112917"; transcript_version "2"; exon_number "6"; gene_name "LOC134478918"; gene_source "ensembl"; gene_biotype "protein_coding"; transcript_name "LOC134478918-204"; transcript_source "ensembl"; transcript_biotype "protein_coding"; protein_id "ENSRNOP00000097374"; protein_version "2";
16	ensembl	exon	32937258	32937374	0	-	.	gene_id "ENSRNOG00000056947"; gene_version "3"; transcript_id "ENSRNOT00000105939"; transcript_version "2"; exon_number "6"; gene_name "LOC134478918"; gene_source "ensembl"; gene_biotype "protein_coding"; transcript_name "LOC134478918-202"; transcript_source "ensembl"; transcript_biotype "protein_coding"; exon_id "ENSRNOE00000519938"; exon_version "2"; tag "Ensembl_canonical";
16	ensembl	CDS	32937258	32937374	0	-	0	gene_id "ENSRNOG00000056947"; gene_version "3"; transcript_id "ENSRNOT00000105939"; transcript_version "2"; exon_number "6"; gene_name "LOC134478918"; gene_source "ensembl"; gene_biotype "protein_coding"; transcript_name "LOC134478918-202"; transcript_source "ensembl"; transcript_biotype "protein_coding"; protein_id "ENSRNOP00000087074"; protein_version "2"; tag "Ensembl_canonical";
16	ENSEMBL114_rn	exon	32937258	32937374	1.54658600997874	-	.	gene_id "ENSRNOG00000056947"; transcript_id "ENSRNOG00000056947_tx_13"; exon_id "16_32937258_32937374_-"; exonnum "6"; txlen "5943";
16	ENSEMBL114_rn	exon	32937258	32937374	1.17765200244909	-	.	gene_id "ENSRNOG00000056947"; transcript_id "ENSRNOG00000056947_tx_16"; exon_id "16_32937258_32937374_-"; exonnum "6"; txlen "5990";
16	ENSEMBL114_rn	exon	32937258	32937374	1.17765200244909	-	.	gene_id "ENSRNOG00000056947"; transcript_id "ENSRNOG00000056947_tx_17"; exon_id "16_32937258_32937374_-"; exonnum "6"; txlen "6096";
16	ENSEMBL114_rn	exon	32937258	32937374	1.09106082721447	-	.	gene_id "ENSRNOG00000056947"; transcript_id "ENSRNOG00000056947_tx_18"; exon_id "16_32937258_32937374_-"; exonnum "6"; txlen "5885";
16	ENSEMBL114_rn	exon	32937258	32937374	1.09106082721447	-	.	gene_id "ENSRNOG00000056947"; transcript_id "ENSRNOG00000056947_tx_19"; exon_id "16_32937258_32937374_-"; exonnum "6"; txlen "5991";
16	ENSEMBL114_rn	exon	32937258	32937374	0.612395249919216	-	.	gene_id "ENSRNOG00000056947"; transcript_id "ENSRNOG00000056947_tx_20"; exon_id "16_32937258_32937374_-"; exonnum "6"; txlen "6096";
16	ensembl	exon	32940462	32940803	0	-	.	gene_id "ENSRNOG00000056947"; gene_version "3"; transcript_id "ENSRNOT00000106980"; transcript_version "2"; exon_number "5"; gene_name "LOC134478918"; gene_source "ensembl"; gene_biotype "protein_coding"; transcript_name "LOC134478918-203"; transcript_source "ensembl"; transcript_biotype "protein_coding"; exon_id "ENSRNOE00000560549"; exon_version "2";
16	ensembl	CDS	32940462	32940803	0	-	0	gene_id "ENSRNOG00000056947"; gene_version "3"; transcript_id "ENSRNOT00000106980"; transcript_version "2"; exon_number "5"; gene_name "LOC134478918"; gene_source "ensembl"; gene_biotype "protein_coding"; transcript_name "LOC134478918-203"; transcript_source "ensembl"; transcript_biotype "protein_coding"; protein_id "ENSRNOP00000091014"; protein_version "2";
16	ensembl	exon	32940462	32940803	0	-	.	gene_id "ENSRNOG00000056947"; gene_version "3"; transcript_id "ENSRNOT00000095521"; transcript_version "2"; exon_number "5"; gene_name "LOC134478918"; gene_source "ensembl"; gene_biotype "protein_coding"; transcript_name "LOC134478918-201"; transcript_source "ensembl"; transcript_biotype "protein_coding"; exon_id "ENSRNOE00000560549"; exon_version "2";
16	ensembl	CDS	32940462	32940803	0	-	0	gene_id "ENSRNOG00000056947"; gene_version "3"; transcript_id "ENSRNOT00000095521"; transcript_version "2"; exon_number "5"; gene_name "LOC134478918"; gene_source "ensembl"; gene_biotype "protein_coding"; transcript_name "LOC134478918-201"; transcript_source "ensembl"; transcript_biotype "protein_coding"; protein_id "ENSRNOP00000096643"; protein_version "2";
16	ensembl	exon	32940462	32940803	0	-	.	gene_id "ENSRNOG00000056947"; gene_version "3"; transcript_id "ENSRNOT00000120317"; transcript_version "2"; exon_number "5"; gene_name "LOC134478918"; gene_source "ensembl"; gene_biotype "protein_coding"; transcript_name "LOC134478918-205"; transcript_source "ensembl"; transcript_biotype "protein_coding"; exon_id "ENSRNOE00000560549"; exon_version "2";
16	ensembl	CDS	32940462	32940803	0	-	0	gene_id "ENSRNOG00000056947"; gene_version "3"; transcript_id "ENSRNOT00000120317"; transcript_version "2"; exon_number "5"; gene_name "LOC134478918"; gene_source "ensembl"; gene_biotype "protein_coding"; transcript_name "LOC134478918-205"; transcript_source "ensembl"; transcript_biotype "protein_coding"; protein_id "ENSRNOP00000088801"; protein_version "2";
16	ensembl	exon	32940462	32940803	0	-	.	gene_id "ENSRNOG00000056947"; gene_version "3"; transcript_id "ENSRNOT00000112917"; transcript_version "2"; exon_number "5"; gene_name "LOC134478918"; gene_source "ensembl"; gene_biotype "protein_coding"; transcript_name "LOC134478918-204"; transcript_source "ensembl"; transcript_biotype "protein_coding"; exon_id "ENSRNOE00000560549"; exon_version "2";
16	ensembl	CDS	32940462	32940803	0	-	0	gene_id "ENSRNOG00000056947"; gene_version "3"; transcript_id "ENSRNOT00000112917"; transcript_version "2"; exon_number "5"; gene_name "LOC134478918"; gene_source "ensembl"; gene_biotype "protein_coding"; transcript_name "LOC134478918-204"; transcript_source "ensembl"; transcript_biotype "protein_coding"; protein_id "ENSRNOP00000097374"; protein_version "2";
16	ensembl	exon	32940462	32940803	0	-	.	gene_id "ENSRNOG00000056947"; gene_version "3"; transcript_id "ENSRNOT00000105939"; transcript_version "2"; exon_number "5"; gene_name "LOC134478918"; gene_source "ensembl"; gene_biotype "protein_coding"; transcript_name "LOC134478918-202"; transcript_source "ensembl"; transcript_biotype "protein_coding"; exon_id "ENSRNOE00000560549"; exon_version "2"; tag "Ensembl_canonical";
16	ensembl	CDS	32940462	32940803	0	-	0	gene_id "ENSRNOG00000056947"; gene_version "3"; transcript_id "ENSRNOT00000105939"; transcript_version "2"; exon_number "5"; gene_name "LOC134478918"; gene_source "ensembl"; gene_biotype "protein_coding"; transcript_name "LOC134478918-202"; transcript_source "ensembl"; transcript_biotype "protein_coding"; protein_id "ENSRNOP00000087074"; protein_version "2"; tag "Ensembl_canonical";
16	ENSEMBL114_rn	exon	32940462	32940803	1.54658600997874	-	.	gene_id "ENSRNOG00000056947"; transcript_id "ENSRNOG00000056947_tx_13"; exon_id "16_32940462_32940803_-"; exonnum "5"; txlen "5943";
16	ENSEMBL114_rn	exon	32940462	32940803	1.17765200244909	-	.	gene_id "ENSRNOG00000056947"; transcript_id "ENSRNOG00000056947_tx_16"; exon_id "16_32940462_32940803_-"; exonnum "5"; txlen "5990";
16	ENSEMBL114_rn	exon	32940462	32940803	1.17765200244909	-	.	gene_id "ENSRNOG00000056947"; transcript_id "ENSRNOG00000056947_tx_17"; exon_id "16_32940462_32940803_-"; exonnum "5"; txlen "6096";
16	ENSEMBL114_rn	exon	32940462	32940803	1.09106082721447	-	.	gene_id "ENSRNOG00000056947"; transcript_id "ENSRNOG00000056947_tx_18"; exon_id "16_32940462_32940803_-"; exonnum "5"; txlen "5885";
16	ENSEMBL114_rn	exon	32940462	32940803	1.09106082721447	-	.	gene_id "ENSRNOG00000056947"; transcript_id "ENSRNOG00000056947_tx_19"; exon_id "16_32940462_32940803_-"; exonnum "5"; txlen "5991";
16	ENSEMBL114_rn	exon	32940462	32940803	0.612395249919216	-	.	gene_id "ENSRNOG00000056947"; transcript_id "ENSRNOG00000056947_tx_20"; exon_id "16_32940462_32940803_-"; exonnum "5"; txlen "6096";
16	ensembl	exon	32942287	32942476	0	-	.	gene_id "ENSRNOG00000056947"; gene_version "3"; transcript_id "ENSRNOT00000106980"; transcript_version "2"; exon_number "4"; gene_name "LOC134478918"; gene_source "ensembl"; gene_biotype "protein_coding"; transcript_name "LOC134478918-203"; transcript_source "ensembl"; transcript_biotype "protein_coding"; exon_id "ENSRNOE00000544901"; exon_version "3";
16	ensembl	CDS	32942287	32942476	0	-	1	gene_id "ENSRNOG00000056947"; gene_version "3"; transcript_id "ENSRNOT00000106980"; transcript_version "2"; exon_number "4"; gene_name "LOC134478918"; gene_source "ensembl"; gene_biotype "protein_coding"; transcript_name "LOC134478918-203"; transcript_source "ensembl"; transcript_biotype "protein_coding"; protein_id "ENSRNOP00000091014"; protein_version "2";
16	ensembl	exon	32942287	32942476	0	-	.	gene_id "ENSRNOG00000056947"; gene_version "3"; transcript_id "ENSRNOT00000095521"; transcript_version "2"; exon_number "4"; gene_name "LOC134478918"; gene_source "ensembl"; gene_biotype "protein_coding"; transcript_name "LOC134478918-201"; transcript_source "ensembl"; transcript_biotype "protein_coding"; exon_id "ENSRNOE00000544901"; exon_version "3";
16	ensembl	CDS	32942287	32942476	0	-	1	gene_id "ENSRNOG00000056947"; gene_version "3"; transcript_id "ENSRNOT00000095521"; transcript_version "2"; exon_number "4"; gene_name "LOC134478918"; gene_source "ensembl"; gene_biotype "protein_coding"; transcript_name "LOC134478918-201"; transcript_source "ensembl"; transcript_biotype "protein_coding"; protein_id "ENSRNOP00000096643"; protein_version "2";
16	ensembl	exon	32942287	32942476	0	-	.	gene_id "ENSRNOG00000056947"; gene_version "3"; transcript_id "ENSRNOT00000120317"; transcript_version "2"; exon_number "4"; gene_name "LOC134478918"; gene_source "ensembl"; gene_biotype "protein_coding"; transcript_name "LOC134478918-205"; transcript_source "ensembl"; transcript_biotype "protein_coding"; exon_id "ENSRNOE00000544901"; exon_version "3";
16	ensembl	CDS	32942287	32942476	0	-	1	gene_id "ENSRNOG00000056947"; gene_version "3"; transcript_id "ENSRNOT00000120317"; transcript_version "2"; exon_number "4"; gene_name "LOC134478918"; gene_source "ensembl"; gene_biotype "protein_coding"; transcript_name "LOC134478918-205"; transcript_source "ensembl"; transcript_biotype "protein_coding"; protein_id "ENSRNOP00000088801"; protein_version "2";
16	ensembl	exon	32942287	32942476	0	-	.	gene_id "ENSRNOG00000056947"; gene_version "3"; transcript_id "ENSRNOT00000112917"; transcript_version "2"; exon_number "4"; gene_name "LOC134478918"; gene_source "ensembl"; gene_biotype "protein_coding"; transcript_name "LOC134478918-204"; transcript_source "ensembl"; transcript_biotype "protein_coding"; exon_id "ENSRNOE00000544901"; exon_version "3";
16	ensembl	CDS	32942287	32942476	0	-	1	gene_id "ENSRNOG00000056947"; gene_version "3"; transcript_id "ENSRNOT00000112917"; transcript_version "2"; exon_number "4"; gene_name "LOC134478918"; gene_source "ensembl"; gene_biotype "protein_coding"; transcript_name "LOC134478918-204"; transcript_source "ensembl"; transcript_biotype "protein_coding"; protein_id "ENSRNOP00000097374"; protein_version "2";
16	ensembl	exon	32942287	32942476	0	-	.	gene_id "ENSRNOG00000056947"; gene_version "3"; transcript_id "ENSRNOT00000105939"; transcript_version "2"; exon_number "4"; gene_name "LOC134478918"; gene_source "ensembl"; gene_biotype "protein_coding"; transcript_name "LOC134478918-202"; transcript_source "ensembl"; transcript_biotype "protein_coding"; exon_id "ENSRNOE00000544901"; exon_version "3"; tag "Ensembl_canonical";
16	ensembl	CDS	32942287	32942476	0	-	1	gene_id "ENSRNOG00000056947"; gene_version "3"; transcript_id "ENSRNOT00000105939"; transcript_version "2"; exon_number "4"; gene_name "LOC134478918"; gene_source "ensembl"; gene_biotype "protein_coding"; transcript_name "LOC134478918-202"; transcript_source "ensembl"; transcript_biotype "protein_coding"; protein_id "ENSRNOP00000087074"; protein_version "2"; tag "Ensembl_canonical";
16	ENSEMBL114_rn	exon	32942287	32942476	1.54658600997874	-	.	gene_id "ENSRNOG00000056947"; transcript_id "ENSRNOG00000056947_tx_13"; exon_id "16_32942287_32942476_-"; exonnum "4"; txlen "5943";
16	ENSEMBL114_rn	exon	32942287	32942476	1.17765200244909	-	.	gene_id "ENSRNOG00000056947"; transcript_id "ENSRNOG00000056947_tx_16"; exon_id "16_32942287_32942476_-"; exonnum "4"; txlen "5990";
16	ENSEMBL114_rn	exon	32942287	32942476	1.17765200244909	-	.	gene_id "ENSRNOG00000056947"; transcript_id "ENSRNOG00000056947_tx_17"; exon_id "16_32942287_32942476_-"; exonnum "4"; txlen "6096";
16	ENSEMBL114_rn	exon	32942287	32942476	1.09106082721447	-	.	gene_id "ENSRNOG00000056947"; transcript_id "ENSRNOG00000056947_tx_18"; exon_id "16_32942287_32942476_-"; exonnum "4"; txlen "5885";
16	ENSEMBL114_rn	exon	32942287	32942476	1.09106082721447	-	.	gene_id "ENSRNOG00000056947"; transcript_id "ENSRNOG00000056947_tx_19"; exon_id "16_32942287_32942476_-"; exonnum "4"; txlen "5991";
16	ENSEMBL114_rn	exon	32942287	32942476	0.612395249919216	-	.	gene_id "ENSRNOG00000056947"; transcript_id "ENSRNOG00000056947_tx_20"; exon_id "16_32942287_32942476_-"; exonnum "4"; txlen "6096";
16	ensembl	exon	32942722	32942788	0	-	.	gene_id "ENSRNOG00000056947"; gene_version "3"; transcript_id "ENSRNOT00000106980"; transcript_version "2"; exon_number "3"; gene_name "LOC134478918"; gene_source "ensembl"; gene_biotype "protein_coding"; transcript_name "LOC134478918-203"; transcript_source "ensembl"; transcript_biotype "protein_coding"; exon_id "ENSRNOE00000528799"; exon_version "3";
16	ensembl	CDS	32942722	32942788	0	-	2	gene_id "ENSRNOG00000056947"; gene_version "3"; transcript_id "ENSRNOT00000106980"; transcript_version "2"; exon_number "3"; gene_name "LOC134478918"; gene_source "ensembl"; gene_biotype "protein_coding"; transcript_name "LOC134478918-203"; transcript_source "ensembl"; transcript_biotype "protein_coding"; protein_id "ENSRNOP00000091014"; protein_version "2";
16	ensembl	exon	32942722	32942788	0	-	.	gene_id "ENSRNOG00000056947"; gene_version "3"; transcript_id "ENSRNOT00000095521"; transcript_version "2"; exon_number "3"; gene_name "LOC134478918"; gene_source "ensembl"; gene_biotype "protein_coding"; transcript_name "LOC134478918-201"; transcript_source "ensembl"; transcript_biotype "protein_coding"; exon_id "ENSRNOE00000528799"; exon_version "3";
16	ensembl	CDS	32942722	32942788	0	-	2	gene_id "ENSRNOG00000056947"; gene_version "3"; transcript_id "ENSRNOT00000095521"; transcript_version "2"; exon_number "3"; gene_name "LOC134478918"; gene_source "ensembl"; gene_biotype "protein_coding"; transcript_name "LOC134478918-201"; transcript_source "ensembl"; transcript_biotype "protein_coding"; protein_id "ENSRNOP00000096643"; protein_version "2";
16	ensembl	exon	32942722	32942788	0	-	.	gene_id "ENSRNOG00000056947"; gene_version "3"; transcript_id "ENSRNOT00000120317"; transcript_version "2"; exon_number "3"; gene_name "LOC134478918"; gene_source "ensembl"; gene_biotype "protein_coding"; transcript_name "LOC134478918-205"; transcript_source "ensembl"; transcript_biotype "protein_coding"; exon_id "ENSRNOE00000528799"; exon_version "3";
16	ensembl	CDS	32942722	32942788	0	-	2	gene_id "ENSRNOG00000056947"; gene_version "3"; transcript_id "ENSRNOT00000120317"; transcript_version "2"; exon_number "3"; gene_name "LOC134478918"; gene_source "ensembl"; gene_biotype "protein_coding"; transcript_name "LOC134478918-205"; transcript_source "ensembl"; transcript_biotype "protein_coding"; protein_id "ENSRNOP00000088801"; protein_version "2";
16	ensembl	exon	32942722	32942788	0	-	.	gene_id "ENSRNOG00000056947"; gene_version "3"; transcript_id "ENSRNOT00000112917"; transcript_version "2"; exon_number "3"; gene_name "LOC134478918"; gene_source "ensembl"; gene_biotype "protein_coding"; transcript_name "LOC134478918-204"; transcript_source "ensembl"; transcript_biotype "protein_coding"; exon_id "ENSRNOE00000528799"; exon_version "3";
16	ensembl	CDS	32942722	32942788	0	-	2	gene_id "ENSRNOG00000056947"; gene_version "3"; transcript_id "ENSRNOT00000112917"; transcript_version "2"; exon_number "3"; gene_name "LOC134478918"; gene_source "ensembl"; gene_biotype "protein_coding"; transcript_name "LOC134478918-204"; transcript_source "ensembl"; transcript_biotype "protein_coding"; protein_id "ENSRNOP00000097374"; protein_version "2";
16	ensembl	exon	32942722	32942788	0	-	.	gene_id "ENSRNOG00000056947"; gene_version "3"; transcript_id "ENSRNOT00000105939"; transcript_version "2"; exon_number "3"; gene_name "LOC134478918"; gene_source "ensembl"; gene_biotype "protein_coding"; transcript_name "LOC134478918-202"; transcript_source "ensembl"; transcript_biotype "protein_coding"; exon_id "ENSRNOE00000528799"; exon_version "3"; tag "Ensembl_canonical";
16	ensembl	CDS	32942722	32942788	0	-	2	gene_id "ENSRNOG00000056947"; gene_version "3"; transcript_id "ENSRNOT00000105939"; transcript_version "2"; exon_number "3"; gene_name "LOC134478918"; gene_source "ensembl"; gene_biotype "protein_coding"; transcript_name "LOC134478918-202"; transcript_source "ensembl"; transcript_biotype "protein_coding"; protein_id "ENSRNOP00000087074"; protein_version "2"; tag "Ensembl_canonical";
16	ENSEMBL114_rn	exon	32942722	32942788	1.54658600997874	-	.	gene_id "ENSRNOG00000056947"; transcript_id "ENSRNOG00000056947_tx_13"; exon_id "16_32942722_32942788_-"; exonnum "3"; txlen "5943";
16	ENSEMBL114_rn	exon	32942722	32942788	1.17765200244909	-	.	gene_id "ENSRNOG00000056947"; transcript_id "ENSRNOG00000056947_tx_16"; exon_id "16_32942722_32942788_-"; exonnum "3"; txlen "5990";
16	ENSEMBL114_rn	exon	32942722	32942788	1.17765200244909	-	.	gene_id "ENSRNOG00000056947"; transcript_id "ENSRNOG00000056947_tx_17"; exon_id "16_32942722_32942788_-"; exonnum "3"; txlen "6096";
16	ENSEMBL114_rn	exon	32942722	32942788	1.09106082721447	-	.	gene_id "ENSRNOG00000056947"; transcript_id "ENSRNOG00000056947_tx_18"; exon_id "16_32942722_32942788_-"; exonnum "3"; txlen "5885";
16	ENSEMBL114_rn	exon	32942722	32942788	1.09106082721447	-	.	gene_id "ENSRNOG00000056947"; transcript_id "ENSRNOG00000056947_tx_19"; exon_id "16_32942722_32942788_-"; exonnum "3"; txlen "5991";
16	ENSEMBL114_rn	exon	32942722	32942788	0.612395249919216	-	.	gene_id "ENSRNOG00000056947"; transcript_id "ENSRNOG00000056947_tx_20"; exon_id "16_32942722_32942788_-"; exonnum "3"; txlen "6096";
16	ensembl	CDS	32942965	32942968	0	-	0	gene_id "ENSRNOG00000056947"; gene_version "3"; transcript_id "ENSRNOT00000106980"; transcript_version "2"; exon_number "2"; gene_name "LOC134478918"; gene_source "ensembl"; gene_biotype "protein_coding"; transcript_name "LOC134478918-203"; transcript_source "ensembl"; transcript_biotype "protein_coding"; protein_id "ENSRNOP00000091014"; protein_version "2";
16	ensembl	CDS	32942965	32942968	0	-	0	gene_id "ENSRNOG00000056947"; gene_version "3"; transcript_id "ENSRNOT00000095521"; transcript_version "2"; exon_number "2"; gene_name "LOC134478918"; gene_source "ensembl"; gene_biotype "protein_coding"; transcript_name "LOC134478918-201"; transcript_source "ensembl"; transcript_biotype "protein_coding"; protein_id "ENSRNOP00000096643"; protein_version "2";
16	ensembl	CDS	32942965	32942968	0	-	0	gene_id "ENSRNOG00000056947"; gene_version "3"; transcript_id "ENSRNOT00000120317"; transcript_version "2"; exon_number "2"; gene_name "LOC134478918"; gene_source "ensembl"; gene_biotype "protein_coding"; transcript_name "LOC134478918-205"; transcript_source "ensembl"; transcript_biotype "protein_coding"; protein_id "ENSRNOP00000088801"; protein_version "2";
16	ensembl	CDS	32942965	32942968	0	-	0	gene_id "ENSRNOG00000056947"; gene_version "3"; transcript_id "ENSRNOT00000112917"; transcript_version "2"; exon_number "2"; gene_name "LOC134478918"; gene_source "ensembl"; gene_biotype "protein_coding"; transcript_name "LOC134478918-204"; transcript_source "ensembl"; transcript_biotype "protein_coding"; protein_id "ENSRNOP00000097374"; protein_version "2";
16	ensembl	CDS	32942965	32942968	0	-	0	gene_id "ENSRNOG00000056947"; gene_version "3"; transcript_id "ENSRNOT00000105939"; transcript_version "2"; exon_number "2"; gene_name "LOC134478918"; gene_source "ensembl"; gene_biotype "protein_coding"; transcript_name "LOC134478918-202"; transcript_source "ensembl"; transcript_biotype "protein_coding"; protein_id "ENSRNOP00000087074"; protein_version "2"; tag "Ensembl_canonical";
16	ensembl	exon	32942965	32943072	0	-	.	gene_id "ENSRNOG00000056947"; gene_version "3"; transcript_id "ENSRNOT00000106980"; transcript_version "2"; exon_number "2"; gene_name "LOC134478918"; gene_source "ensembl"; gene_biotype "protein_coding"; transcript_name "LOC134478918-203"; transcript_source "ensembl"; transcript_biotype "protein_coding"; exon_id "ENSRNOE00000621755"; exon_version "2";
16	ensembl	exon	32942965	32943072	0	-	.	gene_id "ENSRNOG00000056947"; gene_version "3"; transcript_id "ENSRNOT00000095521"; transcript_version "2"; exon_number "2"; gene_name "LOC134478918"; gene_source "ensembl"; gene_biotype "protein_coding"; transcript_name "LOC134478918-201"; transcript_source "ensembl"; transcript_biotype "protein_coding"; exon_id "ENSRNOE00000621755"; exon_version "2";
16	ensembl	exon	32942965	32943072	0	-	.	gene_id "ENSRNOG00000056947"; gene_version "3"; transcript_id "ENSRNOT00000120317"; transcript_version "2"; exon_number "2"; gene_name "LOC134478918"; gene_source "ensembl"; gene_biotype "protein_coding"; transcript_name "LOC134478918-205"; transcript_source "ensembl"; transcript_biotype "protein_coding"; exon_id "ENSRNOE00000621755"; exon_version "2";
16	ensembl	exon	32942965	32943072	0	-	.	gene_id "ENSRNOG00000056947"; gene_version "3"; transcript_id "ENSRNOT00000112917"; transcript_version "2"; exon_number "2"; gene_name "LOC134478918"; gene_source "ensembl"; gene_biotype "protein_coding"; transcript_name "LOC134478918-204"; transcript_source "ensembl"; transcript_biotype "protein_coding"; exon_id "ENSRNOE00000621755"; exon_version "2";
16	ensembl	exon	32942965	32943072	0	-	.	gene_id "ENSRNOG00000056947"; gene_version "3"; transcript_id "ENSRNOT00000105939"; transcript_version "2"; exon_number "2"; gene_name "LOC134478918"; gene_source "ensembl"; gene_biotype "protein_coding"; transcript_name "LOC134478918-202"; transcript_source "ensembl"; transcript_biotype "protein_coding"; exon_id "ENSRNOE00000621755"; exon_version "2"; tag "Ensembl_canonical";
16	ENSEMBL114_rn	exon	32942965	32943072	1.54658600997874	-	.	gene_id "ENSRNOG00000056947"; transcript_id "ENSRNOG00000056947_tx_13"; exon_id "16_32942965_32943072_-"; exonnum "2"; txlen "5943";
16	ENSEMBL114_rn	exon	32942965	32943072	1.17765200244909	-	.	gene_id "ENSRNOG00000056947"; transcript_id "ENSRNOG00000056947_tx_16"; exon_id "16_32942965_32943072_-"; exonnum "2"; txlen "5990";
16	ENSEMBL114_rn	exon	32942965	32943072	1.17765200244909	-	.	gene_id "ENSRNOG00000056947"; transcript_id "ENSRNOG00000056947_tx_17"; exon_id "16_32942965_32943072_-"; exonnum "2"; txlen "6096";
16	ENSEMBL114_rn	exon	32942965	32943072	1.09106082721447	-	.	gene_id "ENSRNOG00000056947"; transcript_id "ENSRNOG00000056947_tx_18"; exon_id "16_32942965_32943072_-"; exonnum "2"; txlen "5885";
16	ENSEMBL114_rn	exon	32942965	32943072	1.09106082721447	-	.	gene_id "ENSRNOG00000056947"; transcript_id "ENSRNOG00000056947_tx_19"; exon_id "16_32942965_32943072_-"; exonnum "2"; txlen "5991";
16	ENSEMBL114_rn	exon	32942965	32943072	0.612395249919216	-	.	gene_id "ENSRNOG00000056947"; transcript_id "ENSRNOG00000056947_tx_20"; exon_id "16_32942965_32943072_-"; exonnum "2"; txlen "6096";
16	ensembl	start_codon	32942966	32942968	0	-	0	gene_id "ENSRNOG00000056947"; gene_version "3"; transcript_id "ENSRNOT00000106980"; transcript_version "2"; exon_number "2"; gene_name "LOC134478918"; gene_source "ensembl"; gene_biotype "protein_coding"; transcript_name "LOC134478918-203"; transcript_source "ensembl"; transcript_biotype "protein_coding";
16	ensembl	start_codon	32942966	32942968	0	-	0	gene_id "ENSRNOG00000056947"; gene_version "3"; transcript_id "ENSRNOT00000095521"; transcript_version "2"; exon_number "2"; gene_name "LOC134478918"; gene_source "ensembl"; gene_biotype "protein_coding"; transcript_name "LOC134478918-201"; transcript_source "ensembl"; transcript_biotype "protein_coding";
16	ensembl	start_codon	32942966	32942968	0	-	0	gene_id "ENSRNOG00000056947"; gene_version "3"; transcript_id "ENSRNOT00000120317"; transcript_version "2"; exon_number "2"; gene_name "LOC134478918"; gene_source "ensembl"; gene_biotype "protein_coding"; transcript_name "LOC134478918-205"; transcript_source "ensembl"; transcript_biotype "protein_coding";
16	ensembl	start_codon	32942966	32942968	0	-	0	gene_id "ENSRNOG00000056947"; gene_version "3"; transcript_id "ENSRNOT00000112917"; transcript_version "2"; exon_number "2"; gene_name "LOC134478918"; gene_source "ensembl"; gene_biotype "protein_coding"; transcript_name "LOC134478918-204"; transcript_source "ensembl"; transcript_biotype "protein_coding";
16	ensembl	start_codon	32942966	32942968	0	-	0	gene_id "ENSRNOG00000056947"; gene_version "3"; transcript_id "ENSRNOT00000105939"; transcript_version "2"; exon_number "2"; gene_name "LOC134478918"; gene_source "ensembl"; gene_biotype "protein_coding"; transcript_name "LOC134478918-202"; transcript_source "ensembl"; transcript_biotype "protein_coding"; tag "Ensembl_canonical";
16	ensembl	five_prime_utr	32942969	32943072	0	-	.	gene_id "ENSRNOG00000056947"; gene_version "3"; transcript_id "ENSRNOT00000106980"; transcript_version "2"; gene_name "LOC134478918"; gene_source "ensembl"; gene_biotype "protein_coding"; transcript_name "LOC134478918-203"; transcript_source "ensembl"; transcript_biotype "protein_coding";
16	ensembl	five_prime_utr	32942969	32943072	0	-	.	gene_id "ENSRNOG00000056947"; gene_version "3"; transcript_id "ENSRNOT00000095521"; transcript_version "2"; gene_name "LOC134478918"; gene_source "ensembl"; gene_biotype "protein_coding"; transcript_name "LOC134478918-201"; transcript_source "ensembl"; transcript_biotype "protein_coding";
16	ensembl	five_prime_utr	32942969	32943072	0	-	.	gene_id "ENSRNOG00000056947"; gene_version "3"; transcript_id "ENSRNOT00000120317"; transcript_version "2"; gene_name "LOC134478918"; gene_source "ensembl"; gene_biotype "protein_coding"; transcript_name "LOC134478918-205"; transcript_source "ensembl"; transcript_biotype "protein_coding";
16	ensembl	five_prime_utr	32942969	32943072	0	-	.	gene_id "ENSRNOG00000056947"; gene_version "3"; transcript_id "ENSRNOT00000112917"; transcript_version "2"; gene_name "LOC134478918"; gene_source "ensembl"; gene_biotype "protein_coding"; transcript_name "LOC134478918-204"; transcript_source "ensembl"; transcript_biotype "protein_coding";
16	ensembl	five_prime_utr	32942969	32943072	0	-	.	gene_id "ENSRNOG00000056947"; gene_version "3"; transcript_id "ENSRNOT00000105939"; transcript_version "2"; gene_name "LOC134478918"; gene_source "ensembl"; gene_biotype "protein_coding"; transcript_name "LOC134478918-202"; transcript_source "ensembl"; transcript_biotype "protein_coding"; tag "Ensembl_canonical";
16	ensembl	exon	32954815	32954909	0	-	.	gene_id "ENSRNOG00000056947"; gene_version "3"; transcript_id "ENSRNOT00000095521"; transcript_version "2"; exon_number "1"; gene_name "LOC134478918"; gene_source "ensembl"; gene_biotype "protein_coding"; transcript_name "LOC134478918-201"; transcript_source "ensembl"; transcript_biotype "protein_coding"; exon_id "ENSRNOE00000731121"; exon_version "1";
16	ensembl	five_prime_utr	32954815	32954909	0	-	.	gene_id "ENSRNOG00000056947"; gene_version "3"; transcript_id "ENSRNOT00000095521"; transcript_version "2"; gene_name "LOC134478918"; gene_source "ensembl"; gene_biotype "protein_coding"; transcript_name "LOC134478918-201"; transcript_source "ensembl"; transcript_biotype "protein_coding";
16	ENSEMBL114_rn	exon	32954815	32954909	1.17765200244909	-	.	gene_id "ENSRNOG00000056947"; transcript_id "ENSRNOG00000056947_tx_16"; exon_id "16_32954815_32954909_-"; exonnum "1"; txlen "5990";
16	ENSEMBL114_rn	exon	32954815	32954909	1.17765200244909	-	.	gene_id "ENSRNOG00000056947"; transcript_id "ENSRNOG00000056947_tx_17"; exon_id "16_32954815_32954909_-"; exonnum "1"; txlen "6096";
16	ENSEMBL114_rn	exon	32954815	32954909	1.09106082721447	-	.	gene_id "ENSRNOG00000056947"; transcript_id "ENSRNOG00000056947_tx_18"; exon_id "16_32954815_32954909_-"; exonnum "1"; txlen "5885";
16	ENSEMBL114_rn	exon	32954815	32954909	1.09106082721447	-	.	gene_id "ENSRNOG00000056947"; transcript_id "ENSRNOG00000056947_tx_19"; exon_id "16_32954815_32954909_-"; exonnum "1"; txlen "5991";
16	ensembl	exon	32954815	32954991	0	-	.	gene_id "ENSRNOG00000056947"; gene_version "3"; transcript_id "ENSRNOT00000106980"; transcript_version "2"; exon_number "1"; gene_name "LOC134478918"; gene_source "ensembl"; gene_biotype "protein_coding"; transcript_name "LOC134478918-203"; transcript_source "ensembl"; transcript_biotype "protein_coding"; exon_id "ENSRNOE00000691850"; exon_version "1";
16	ensembl	five_prime_utr	32954815	32954991	0	-	.	gene_id "ENSRNOG00000056947"; gene_version "3"; transcript_id "ENSRNOT00000106980"; transcript_version "2"; gene_name "LOC134478918"; gene_source "ensembl"; gene_biotype "protein_coding"; transcript_name "LOC134478918-203"; transcript_source "ensembl"; transcript_biotype "protein_coding";
16	sraer114_ss	exon	32960671	32960761	1.54658600997874	-	.	gene_id "ENSRNOG00000056947"; transcript_id "ENSRNOG00000056947_tx_13"; exon_id "16_32960671_32960761_-"; exonnum "1"; txlen "5943";
16	sraer114_es	exon	32982612	32983101	0.137422466439146	-	.	gene_id "sraer114_gene_59514"; transcript_id "sraer114_gene_59514_tx_1"; exon_id "16_32982612_32983101_-"; exonnum "2"; txlen "733";
16	sraer114_es	exon	32982612	32983101	0.00302836538555378	-	.	gene_id "sraer114_gene_59514"; transcript_id "sraer114_gene_59514_tx_8"; exon_id "16_32982612_32983101_-"; exonnum "6"; txlen "927";
16	sraer114_es	exon	32982612	32983101	0.00302836538555378	-	.	gene_id "sraer114_gene_59514"; transcript_id "sraer114_gene_59514_tx_9"; exon_id "16_32982612_32983101_-"; exonnum "6"; txlen "936";
16	sraer114_ss	exon	32983407	32983649	0.137422466439146	-	.	gene_id "sraer114_gene_59514"; transcript_id "sraer114_gene_59514_tx_1"; exon_id "16_32983407_32983649_-"; exonnum "1"; txlen "733";
16	sraer114_mid	exon	32993494	32993697	0.00302836538555378	-	.	gene_id "sraer114_gene_59514"; transcript_id "sraer114_gene_59514_tx_8"; exon_id "16_32993494_32993697_-"; exonnum "5"; txlen "927";
16	sraer114_mid	exon	32993494	32993697	0.00302836538555378	-	.	gene_id "sraer114_gene_59514"; transcript_id "sraer114_gene_59514_tx_9"; exon_id "16_32993494_32993697_-"; exonnum "5"; txlen "936";
16	sraer114_es	exon	32994743	32995054	0.13316780071917	-	.	gene_id "sraer114_gene_59514"; transcript_id "sraer114_gene_59514_tx_2"; exon_id "16_32994743_32995054_-"; exonnum "5"; txlen "545";
16	sraer114_es	exon	32994743	32995054	0.0255247939639533	-	.	gene_id "sraer114_gene_59514"; transcript_id "sraer114_gene_59514_tx_4"; exon_id "16_32994743_32995054_-"; exonnum "5"; txlen "654";
16	sraer114_es	exon	32994743	32995054	0.0109597985381946	-	.	gene_id "sraer114_gene_59514"; transcript_id "sraer114_gene_59514_tx_5"; exon_id "16_32994743_32995054_-"; exonnum "5"; txlen "554";
16	sraer114_es	exon	32994743	32995054	0.0109597985381946	-	.	gene_id "sraer114_gene_59514"; transcript_id "sraer114_gene_59514_tx_7"; exon_id "16_32994743_32995054_-"; exonnum "5"; txlen "663";
16	sraer114_es	exon	32994758	32995197	0.0412434523937324	-	.	gene_id "sraer114_gene_59514"; transcript_id "sraer114_gene_59514_tx_3"; exon_id "16_32994758_32995197_-"; exonnum "5"; txlen "673";
16	sraer114_es	exon	32994758	32995197	0.0109597985381946	-	.	gene_id "sraer114_gene_59514"; transcript_id "sraer114_gene_59514_tx_6"; exon_id "16_32994758_32995197_-"; exonnum "5"; txlen "682";
16	sraer114_mid	exon	32996685	32996826	0.0255247939639533	-	.	gene_id "sraer114_gene_59514"; transcript_id "sraer114_gene_59514_tx_4"; exon_id "16_32996685_32996826_-"; exonnum "4"; txlen "654";
16	sraer114_mid	exon	32996685	32996826	0.0109597985381946	-	.	gene_id "sraer114_gene_59514"; transcript_id "sraer114_gene_59514_tx_7"; exon_id "16_32996685_32996826_-"; exonnum "4"; txlen "663";
16	sraer114_mid	exon	32996794	32996826	0.13316780071917	-	.	gene_id "sraer114_gene_59514"; transcript_id "sraer114_gene_59514_tx_2"; exon_id "16_32996794_32996826_-"; exonnum "4"; txlen "545";
16	sraer114_mid	exon	32996794	32996826	0.0412434523937324	-	.	gene_id "sraer114_gene_59514"; transcript_id "sraer114_gene_59514_tx_3"; exon_id "16_32996794_32996826_-"; exonnum "4"; txlen "673";
16	sraer114_mid	exon	32996794	32996826	0.0109597985381946	-	.	gene_id "sraer114_gene_59514"; transcript_id "sraer114_gene_59514_tx_5"; exon_id "16_32996794_32996826_-"; exonnum "4"; txlen "554";
16	sraer114_mid	exon	32996794	32996826	0.0109597985381946	-	.	gene_id "sraer114_gene_59514"; transcript_id "sraer114_gene_59514_tx_6"; exon_id "16_32996794_32996826_-"; exonnum "4"; txlen "682";
16	sraer114_mid	exon	32996794	32996826	0.00302836538555378	-	.	gene_id "sraer114_gene_59514"; transcript_id "sraer114_gene_59514_tx_8"; exon_id "16_32996794_32996826_-"; exonnum "4"; txlen "927";
16	sraer114_mid	exon	32996794	32996826	0.00302836538555378	-	.	gene_id "sraer114_gene_59514"; transcript_id "sraer114_gene_59514_tx_9"; exon_id "16_32996794_32996826_-"; exonnum "4"; txlen "936";
16	sraer114_mid	exon	32997035	32997085	0.13316780071917	-	.	gene_id "sraer114_gene_59514"; transcript_id "sraer114_gene_59514_tx_2"; exon_id "16_32997035_32997085_-"; exonnum "3"; txlen "545";
16	sraer114_mid	exon	32997035	32997085	0.0412434523937324	-	.	gene_id "sraer114_gene_59514"; transcript_id "sraer114_gene_59514_tx_3"; exon_id "16_32997035_32997085_-"; exonnum "3"; txlen "673";
16	sraer114_mid	exon	32997035	32997085	0.0255247939639533	-	.	gene_id "sraer114_gene_59514"; transcript_id "sraer114_gene_59514_tx_4"; exon_id "16_32997035_32997085_-"; exonnum "3"; txlen "654";
16	sraer114_mid	exon	32997035	32997085	0.0109597985381946	-	.	gene_id "sraer114_gene_59514"; transcript_id "sraer114_gene_59514_tx_5"; exon_id "16_32997035_32997085_-"; exonnum "3"; txlen "554";
16	sraer114_mid	exon	32997035	32997085	0.0109597985381946	-	.	gene_id "sraer114_gene_59514"; transcript_id "sraer114_gene_59514_tx_6"; exon_id "16_32997035_32997085_-"; exonnum "3"; txlen "682";
16	sraer114_mid	exon	32997035	32997085	0.0109597985381946	-	.	gene_id "sraer114_gene_59514"; transcript_id "sraer114_gene_59514_tx_7"; exon_id "16_32997035_32997085_-"; exonnum "3"; txlen "663";
16	sraer114_mid	exon	32997035	32997085	0.00302836538555378	-	.	gene_id "sraer114_gene_59514"; transcript_id "sraer114_gene_59514_tx_8"; exon_id "16_32997035_32997085_-"; exonnum "3"; txlen "927";
16	sraer114_mid	exon	32997035	32997085	0.00302836538555378	-	.	gene_id "sraer114_gene_59514"; transcript_id "sraer114_gene_59514_tx_9"; exon_id "16_32997035_32997085_-"; exonnum "3"; txlen "936";
16	sraer114_mid	exon	32997647	32997720	0.0109597985381946	-	.	gene_id "sraer114_gene_59514"; transcript_id "sraer114_gene_59514_tx_5"; exon_id "16_32997647_32997720_-"; exonnum "2"; txlen "554";
16	sraer114_mid	exon	32997647	32997720	0.0109597985381946	-	.	gene_id "sraer114_gene_59514"; transcript_id "sraer114_gene_59514_tx_6"; exon_id "16_32997647_32997720_-"; exonnum "2"; txlen "682";
16	sraer114_mid	exon	32997647	32997720	0.0109597985381946	-	.	gene_id "sraer114_gene_59514"; transcript_id "sraer114_gene_59514_tx_7"; exon_id "16_32997647_32997720_-"; exonnum "2"; txlen "663";
16	sraer114_mid	exon	32997647	32997720	0.00302836538555378	-	.	gene_id "sraer114_gene_59514"; transcript_id "sraer114_gene_59514_tx_9"; exon_id "16_32997647_32997720_-"; exonnum "2"; txlen "936";
16	sraer114_mid	exon	32997656	32997720	0.13316780071917	-	.	gene_id "sraer114_gene_59514"; transcript_id "sraer114_gene_59514_tx_2"; exon_id "16_32997656_32997720_-"; exonnum "2"; txlen "545";
16	sraer114_mid	exon	32997656	32997720	0.0412434523937324	-	.	gene_id "sraer114_gene_59514"; transcript_id "sraer114_gene_59514_tx_3"; exon_id "16_32997656_32997720_-"; exonnum "2"; txlen "673";
16	sraer114_mid	exon	32997656	32997720	0.0255247939639533	-	.	gene_id "sraer114_gene_59514"; transcript_id "sraer114_gene_59514_tx_4"; exon_id "16_32997656_32997720_-"; exonnum "2"; txlen "654";
16	sraer114_mid	exon	32997656	32997720	0.00302836538555378	-	.	gene_id "sraer114_gene_59514"; transcript_id "sraer114_gene_59514_tx_8"; exon_id "16_32997656_32997720_-"; exonnum "2"; txlen "927";
16	sraer114_ss	exon	33009587	33009670	0.13316780071917	-	.	gene_id "sraer114_gene_59514"; transcript_id "sraer114_gene_59514_tx_2"; exon_id "16_33009587_33009670_-"; exonnum "1"; txlen "545";
16	sraer114_ss	exon	33009587	33009670	0.0412434523937324	-	.	gene_id "sraer114_gene_59514"; transcript_id "sraer114_gene_59514_tx_3"; exon_id "16_33009587_33009670_-"; exonnum "1"; txlen "673";
16	sraer114_ss	exon	33009587	33009670	0.0255247939639533	-	.	gene_id "sraer114_gene_59514"; transcript_id "sraer114_gene_59514_tx_4"; exon_id "16_33009587_33009670_-"; exonnum "1"; txlen "654";
16	sraer114_ss	exon	33009587	33009670	0.0109597985381946	-	.	gene_id "sraer114_gene_59514"; transcript_id "sraer114_gene_59514_tx_5"; exon_id "16_33009587_33009670_-"; exonnum "1"; txlen "554";
16	sraer114_ss	exon	33009587	33009670	0.0109597985381946	-	.	gene_id "sraer114_gene_59514"; transcript_id "sraer114_gene_59514_tx_6"; exon_id "16_33009587_33009670_-"; exonnum "1"; txlen "682";
16	sraer114_ss	exon	33009587	33009670	0.0109597985381946	-	.	gene_id "sraer114_gene_59514"; transcript_id "sraer114_gene_59514_tx_7"; exon_id "16_33009587_33009670_-"; exonnum "1"; txlen "663";
16	sraer114_ss	exon	33009587	33009670	0.00302836538555378	-	.	gene_id "sraer114_gene_59514"; transcript_id "sraer114_gene_59514_tx_8"; exon_id "16_33009587_33009670_-"; exonnum "1"; txlen "927";
16	sraer114_ss	exon	33009587	33009670	0.00302836538555378	-	.	gene_id "sraer114_gene_59514"; transcript_id "sraer114_gene_59514_tx_9"; exon_id "16_33009587_33009670_-"; exonnum "1"; txlen "936";
16	ensembl	three_prime_utr	33087988	33088559	0	-	.	gene_id "ENSRNOG00000059097"; gene_version "3"; transcript_id "ENSRNOT00000088707"; transcript_version "3"; gene_name "Ddx60"; gene_source "ensembl"; gene_biotype "protein_coding"; transcript_name "Ddx60-201"; transcript_source "ensembl"; transcript_biotype "protein_coding"; tag "Ensembl_canonical";
16	ensembl	exon	33087988	33088659	0	-	.	gene_id "ENSRNOG00000059097"; gene_version "3"; transcript_id "ENSRNOT00000088707"; transcript_version "3"; exon_number "38"; gene_name "Ddx60"; gene_source "ensembl"; gene_biotype "protein_coding"; transcript_name "Ddx60-201"; transcript_source "ensembl"; transcript_biotype "protein_coding"; exon_id "ENSRNOE00000614706"; exon_version "2"; tag "Ensembl_canonical";
16	ENSEMBL114_rn	exon	33087988	33088659	3.99539309515208	-	.	gene_id "ENSRNOG00000059097"; transcript_id "ENSRNOG00000059097_tx_1"; exon_id "16_33087988_33088659_-"; exonnum "39"; txlen "6045";
16	ENSEMBL114_rn	exon	33087988	33088659	3.90580330001789	-	.	gene_id "ENSRNOG00000059097"; transcript_id "ENSRNOG00000059097_tx_2"; exon_id "16_33087988_33088659_-"; exonnum "38"; txlen "5923";
16	ENSEMBL114_rn	exon	33087988	33088659	2.81385135896278	-	.	gene_id "ENSRNOG00000059097"; transcript_id "ENSRNOG00000059097_tx_3"; exon_id "16_33087988_33088659_-"; exonnum "37"; txlen "5817";
16	ENSEMBL114_rn	exon	33087988	33088659	2.81385135896278	-	.	gene_id "ENSRNOG00000059097"; transcript_id "ENSRNOG00000059097_tx_4"; exon_id "16_33087988_33088659_-"; exonnum "38"; txlen "5939";
16	ENSEMBL114_rn	exon	33087988	33088659	1.83252143311486	-	.	gene_id "ENSRNOG00000059097"; transcript_id "ENSRNOG00000059097_tx_5"; exon_id "16_33087988_33088659_-"; exonnum "37"; txlen "5581";
16	ENSEMBL114_rn	exon	33087988	33088659	1.83252143311486	-	.	gene_id "ENSRNOG00000059097"; transcript_id "ENSRNOG00000059097_tx_6"; exon_id "16_33087988_33088659_-"; exonnum "38"; txlen "5703";
16	ENSEMBL114_rn	exon	33087988	33088659	1.73107038345412	-	.	gene_id "ENSRNOG00000059097"; transcript_id "ENSRNOG00000059097_tx_7"; exon_id "16_33087988_33088659_-"; exonnum "36"; txlen "5475";
16	ENSEMBL114_rn	exon	33087988	33088659	1.73107038345412	-	.	gene_id "ENSRNOG00000059097"; transcript_id "ENSRNOG00000059097_tx_8"; exon_id "16_33087988_33088659_-"; exonnum "37"; txlen "5597";
16	ENSEMBL114_rn	exon	33087988	33088659	0.0179489631642822	-	.	gene_id "ENSRNOG00000059097"; transcript_id "ENSRNOG00000059097_tx_9"; exon_id "16_33087988_33088659_-"; exonnum "39"; txlen "6032";
16	ensembl	gene	33087988	33208839	0	-	.	gene_id "ENSRNOG00000059097"; gene_version "3"; gene_name "Ddx60"; gene_source "ensembl"; gene_biotype "protein_coding";
16	ensembl	transcript	33087988	33208839	0	-	.	gene_id "ENSRNOG00000059097"; gene_version "3"; transcript_id "ENSRNOT00000088707"; transcript_version "3"; gene_name "Ddx60"; gene_source "ensembl"; gene_biotype "protein_coding"; transcript_name "Ddx60-201"; transcript_source "ensembl"; transcript_biotype "protein_coding"; tag "Ensembl_canonical";
16	ensembl	stop_codon	33088560	33088562	0	-	0	gene_id "ENSRNOG00000059097"; gene_version "3"; transcript_id "ENSRNOT00000088707"; transcript_version "3"; exon_number "38"; gene_name "Ddx60"; gene_source "ensembl"; gene_biotype "protein_coding"; transcript_name "Ddx60-201"; transcript_source "ensembl"; transcript_biotype "protein_coding"; tag "Ensembl_canonical";
16	ensembl	CDS	33088563	33088659	0	-	1	gene_id "ENSRNOG00000059097"; gene_version "3"; transcript_id "ENSRNOT00000088707"; transcript_version "3"; exon_number "38"; gene_name "Ddx60"; gene_source "ensembl"; gene_biotype "protein_coding"; transcript_name "Ddx60-201"; transcript_source "ensembl"; transcript_biotype "protein_coding"; protein_id "ENSRNOP00000074057"; protein_version "3"; tag "Ensembl_canonical";
16	ensembl	exon	33091542	33091604	0	-	.	gene_id "ENSRNOG00000059097"; gene_version "3"; transcript_id "ENSRNOT00000088707"; transcript_version "3"; exon_number "37"; gene_name "Ddx60"; gene_source "ensembl"; gene_biotype "protein_coding"; transcript_name "Ddx60-201"; transcript_source "ensembl"; transcript_biotype "protein_coding"; exon_id "ENSRNOE00000682059"; exon_version "1"; tag "Ensembl_canonical";
16	ensembl	CDS	33091542	33091604	0	-	1	gene_id "ENSRNOG00000059097"; gene_version "3"; transcript_id "ENSRNOT00000088707"; transcript_version "3"; exon_number "37"; gene_name "Ddx60"; gene_source "ensembl"; gene_biotype "protein_coding"; transcript_name "Ddx60-201"; transcript_source "ensembl"; transcript_biotype "protein_coding"; protein_id "ENSRNOP00000074057"; protein_version "3"; tag "Ensembl_canonical";
16	ENSEMBL114_rn	exon	33091542	33091604	3.99539309515208	-	.	gene_id "ENSRNOG00000059097"; transcript_id "ENSRNOG00000059097_tx_1"; exon_id "16_33091542_33091604_-"; exonnum "38"; txlen "6045";
16	ENSEMBL114_rn	exon	33091542	33091604	3.90580330001789	-	.	gene_id "ENSRNOG00000059097"; transcript_id "ENSRNOG00000059097_tx_2"; exon_id "16_33091542_33091604_-"; exonnum "37"; txlen "5923";
16	ENSEMBL114_rn	exon	33091542	33091604	2.81385135896278	-	.	gene_id "ENSRNOG00000059097"; transcript_id "ENSRNOG00000059097_tx_3"; exon_id "16_33091542_33091604_-"; exonnum "36"; txlen "5817";
16	ENSEMBL114_rn	exon	33091542	33091604	2.81385135896278	-	.	gene_id "ENSRNOG00000059097"; transcript_id "ENSRNOG00000059097_tx_4"; exon_id "16_33091542_33091604_-"; exonnum "37"; txlen "5939";
16	ENSEMBL114_rn	exon	33091542	33091604	1.83252143311486	-	.	gene_id "ENSRNOG00000059097"; transcript_id "ENSRNOG00000059097_tx_5"; exon_id "16_33091542_33091604_-"; exonnum "36"; txlen "5581";
16	ENSEMBL114_rn	exon	33091542	33091604	1.83252143311486	-	.	gene_id "ENSRNOG00000059097"; transcript_id "ENSRNOG00000059097_tx_6"; exon_id "16_33091542_33091604_-"; exonnum "37"; txlen "5703";
16	ENSEMBL114_rn	exon	33091542	33091604	1.73107038345412	-	.	gene_id "ENSRNOG00000059097"; transcript_id "ENSRNOG00000059097_tx_7"; exon_id "16_33091542_33091604_-"; exonnum "35"; txlen "5475";
16	ENSEMBL114_rn	exon	33091542	33091604	1.73107038345412	-	.	gene_id "ENSRNOG00000059097"; transcript_id "ENSRNOG00000059097_tx_8"; exon_id "16_33091542_33091604_-"; exonnum "36"; txlen "5597";
16	ENSEMBL114_rn	exon	33091542	33091604	0.0179489631642822	-	.	gene_id "ENSRNOG00000059097"; transcript_id "ENSRNOG00000059097_tx_9"; exon_id "16_33091542_33091604_-"; exonnum "38"; txlen "6032";
16	ensembl	exon	33093162	33093313	0	-	.	gene_id "ENSRNOG00000059097"; gene_version "3"; transcript_id "ENSRNOT00000088707"; transcript_version "3"; exon_number "36"; gene_name "Ddx60"; gene_source "ensembl"; gene_biotype "protein_coding"; transcript_name "Ddx60-201"; transcript_source "ensembl"; transcript_biotype "protein_coding"; exon_id "ENSRNOE00000756398"; exon_version "1"; tag "Ensembl_canonical";
16	ensembl	CDS	33093162	33093313	0	-	0	gene_id "ENSRNOG00000059097"; gene_version "3"; transcript_id "ENSRNOT00000088707"; transcript_version "3"; exon_number "36"; gene_name "Ddx60"; gene_source "ensembl"; gene_biotype "protein_coding"; transcript_name "Ddx60-201"; transcript_source "ensembl"; transcript_biotype "protein_coding"; protein_id "ENSRNOP00000074057"; protein_version "3"; tag "Ensembl_canonical";
16	ENSEMBL114_rn	exon	33093162	33093313	3.99539309515208	-	.	gene_id "ENSRNOG00000059097"; transcript_id "ENSRNOG00000059097_tx_1"; exon_id "16_33093162_33093313_-"; exonnum "37"; txlen "6045";
16	ENSEMBL114_rn	exon	33093162	33093313	3.90580330001789	-	.	gene_id "ENSRNOG00000059097"; transcript_id "ENSRNOG00000059097_tx_2"; exon_id "16_33093162_33093313_-"; exonnum "36"; txlen "5923";
16	ENSEMBL114_rn	exon	33093162	33093313	2.81385135896278	-	.	gene_id "ENSRNOG00000059097"; transcript_id "ENSRNOG00000059097_tx_3"; exon_id "16_33093162_33093313_-"; exonnum "35"; txlen "5817";
16	ENSEMBL114_rn	exon	33093162	33093313	2.81385135896278	-	.	gene_id "ENSRNOG00000059097"; transcript_id "ENSRNOG00000059097_tx_4"; exon_id "16_33093162_33093313_-"; exonnum "36"; txlen "5939";
16	ENSEMBL114_rn	exon	33093162	33093313	1.83252143311486	-	.	gene_id "ENSRNOG00000059097"; transcript_id "ENSRNOG00000059097_tx_5"; exon_id "16_33093162_33093313_-"; exonnum "35"; txlen "5581";
16	ENSEMBL114_rn	exon	33093162	33093313	1.83252143311486	-	.	gene_id "ENSRNOG00000059097"; transcript_id "ENSRNOG00000059097_tx_6"; exon_id "16_33093162_33093313_-"; exonnum "36"; txlen "5703";
16	ENSEMBL114_rn	exon	33093162	33093313	1.73107038345412	-	.	gene_id "ENSRNOG00000059097"; transcript_id "ENSRNOG00000059097_tx_7"; exon_id "16_33093162_33093313_-"; exonnum "34"; txlen "5475";
16	ENSEMBL114_rn	exon	33093162	33093313	1.73107038345412	-	.	gene_id "ENSRNOG00000059097"; transcript_id "ENSRNOG00000059097_tx_8"; exon_id "16_33093162_33093313_-"; exonnum "35"; txlen "5597";
16	ENSEMBL114_rn	exon	33093162	33093313	0.0179489631642822	-	.	gene_id "ENSRNOG00000059097"; transcript_id "ENSRNOG00000059097_tx_9"; exon_id "16_33093162_33093313_-"; exonnum "37"; txlen "6032";
16	ensembl	exon	33095831	33095973	0	-	.	gene_id "ENSRNOG00000059097"; gene_version "3"; transcript_id "ENSRNOT00000088707"; transcript_version "3"; exon_number "35"; gene_name "Ddx60"; gene_source "ensembl"; gene_biotype "protein_coding"; transcript_name "Ddx60-201"; transcript_source "ensembl"; transcript_biotype "protein_coding"; exon_id "ENSRNOE00000673190"; exon_version "1"; tag "Ensembl_canonical";
16	ensembl	CDS	33095831	33095973	0	-	2	gene_id "ENSRNOG00000059097"; gene_version "3"; transcript_id "ENSRNOT00000088707"; transcript_version "3"; exon_number "35"; gene_name "Ddx60"; gene_source "ensembl"; gene_biotype "protein_coding"; transcript_name "Ddx60-201"; transcript_source "ensembl"; transcript_biotype "protein_coding"; protein_id "ENSRNOP00000074057"; protein_version "3"; tag "Ensembl_canonical";
16	ENSEMBL114_rn	exon	33095831	33095973	3.99539309515208	-	.	gene_id "ENSRNOG00000059097"; transcript_id "ENSRNOG00000059097_tx_1"; exon_id "16_33095831_33095973_-"; exonnum "36"; txlen "6045";
16	ENSEMBL114_rn	exon	33095831	33095973	3.90580330001789	-	.	gene_id "ENSRNOG00000059097"; transcript_id "ENSRNOG00000059097_tx_2"; exon_id "16_33095831_33095973_-"; exonnum "35"; txlen "5923";
16	ENSEMBL114_rn	exon	33095831	33095973	2.81385135896278	-	.	gene_id "ENSRNOG00000059097"; transcript_id "ENSRNOG00000059097_tx_3"; exon_id "16_33095831_33095973_-"; exonnum "34"; txlen "5817";
16	ENSEMBL114_rn	exon	33095831	33095973	2.81385135896278	-	.	gene_id "ENSRNOG00000059097"; transcript_id "ENSRNOG00000059097_tx_4"; exon_id "16_33095831_33095973_-"; exonnum "35"; txlen "5939";
16	ENSEMBL114_rn	exon	33095831	33095973	1.83252143311486	-	.	gene_id "ENSRNOG00000059097"; transcript_id "ENSRNOG00000059097_tx_5"; exon_id "16_33095831_33095973_-"; exonnum "34"; txlen "5581";
16	ENSEMBL114_rn	exon	33095831	33095973	1.83252143311486	-	.	gene_id "ENSRNOG00000059097"; transcript_id "ENSRNOG00000059097_tx_6"; exon_id "16_33095831_33095973_-"; exonnum "35"; txlen "5703";
16	ENSEMBL114_rn	exon	33095831	33095973	1.73107038345412	-	.	gene_id "ENSRNOG00000059097"; transcript_id "ENSRNOG00000059097_tx_7"; exon_id "16_33095831_33095973_-"; exonnum "33"; txlen "5475";
16	ENSEMBL114_rn	exon	33095831	33095973	1.73107038345412	-	.	gene_id "ENSRNOG00000059097"; transcript_id "ENSRNOG00000059097_tx_8"; exon_id "16_33095831_33095973_-"; exonnum "34"; txlen "5597";
16	ENSEMBL114_rn	exon	33095831	33095973	0.0179489631642822	-	.	gene_id "ENSRNOG00000059097"; transcript_id "ENSRNOG00000059097_tx_9"; exon_id "16_33095831_33095973_-"; exonnum "36"; txlen "6032";
16	ensembl	exon	33097616	33097763	0	-	.	gene_id "ENSRNOG00000059097"; gene_version "3"; transcript_id "ENSRNOT00000088707"; transcript_version "3"; exon_number "34"; gene_name "Ddx60"; gene_source "ensembl"; gene_biotype "protein_coding"; transcript_name "Ddx60-201"; transcript_source "ensembl"; transcript_biotype "protein_coding"; exon_id "ENSRNOE00000697323"; exon_version "1"; tag "Ensembl_canonical";
16	ensembl	CDS	33097616	33097763	0	-	0	gene_id "ENSRNOG00000059097"; gene_version "3"; transcript_id "ENSRNOT00000088707"; transcript_version "3"; exon_number "34"; gene_name "Ddx60"; gene_source "ensembl"; gene_biotype "protein_coding"; transcript_name "Ddx60-201"; transcript_source "ensembl"; transcript_biotype "protein_coding"; protein_id "ENSRNOP00000074057"; protein_version "3"; tag "Ensembl_canonical";
16	ENSEMBL114_rn	exon	33097616	33097763	3.99539309515208	-	.	gene_id "ENSRNOG00000059097"; transcript_id "ENSRNOG00000059097_tx_1"; exon_id "16_33097616_33097763_-"; exonnum "35"; txlen "6045";
16	ENSEMBL114_rn	exon	33097616	33097763	3.90580330001789	-	.	gene_id "ENSRNOG00000059097"; transcript_id "ENSRNOG00000059097_tx_2"; exon_id "16_33097616_33097763_-"; exonnum "34"; txlen "5923";
16	ENSEMBL114_rn	exon	33097616	33097763	2.81385135896278	-	.	gene_id "ENSRNOG00000059097"; transcript_id "ENSRNOG00000059097_tx_3"; exon_id "16_33097616_33097763_-"; exonnum "33"; txlen "5817";
16	ENSEMBL114_rn	exon	33097616	33097763	2.81385135896278	-	.	gene_id "ENSRNOG00000059097"; transcript_id "ENSRNOG00000059097_tx_4"; exon_id "16_33097616_33097763_-"; exonnum "34"; txlen "5939";
16	ENSEMBL114_rn	exon	33097616	33097763	1.83252143311486	-	.	gene_id "ENSRNOG00000059097"; transcript_id "ENSRNOG00000059097_tx_5"; exon_id "16_33097616_33097763_-"; exonnum "33"; txlen "5581";
16	ENSEMBL114_rn	exon	33097616	33097763	1.83252143311486	-	.	gene_id "ENSRNOG00000059097"; transcript_id "ENSRNOG00000059097_tx_6"; exon_id "16_33097616_33097763_-"; exonnum "34"; txlen "5703";
16	ENSEMBL114_rn	exon	33097616	33097763	1.73107038345412	-	.	gene_id "ENSRNOG00000059097"; transcript_id "ENSRNOG00000059097_tx_7"; exon_id "16_33097616_33097763_-"; exonnum "32"; txlen "5475";
16	ENSEMBL114_rn	exon	33097616	33097763	1.73107038345412	-	.	gene_id "ENSRNOG00000059097"; transcript_id "ENSRNOG00000059097_tx_8"; exon_id "16_33097616_33097763_-"; exonnum "33"; txlen "5597";
16	ENSEMBL114_rn	exon	33097616	33097763	0.0179489631642822	-	.	gene_id "ENSRNOG00000059097"; transcript_id "ENSRNOG00000059097_tx_9"; exon_id "16_33097616_33097763_-"; exonnum "35"; txlen "6032";
16	ensembl	exon	33099206	33099327	0	-	.	gene_id "ENSRNOG00000059097"; gene_version "3"; transcript_id "ENSRNOT00000088707"; transcript_version "3"; exon_number "33"; gene_name "Ddx60"; gene_source "ensembl"; gene_biotype "protein_coding"; transcript_name "Ddx60-201"; transcript_source "ensembl"; transcript_biotype "protein_coding"; exon_id "ENSRNOE00000806456"; exon_version "1"; tag "Ensembl_canonical";
16	ensembl	CDS	33099206	33099327	0	-	2	gene_id "ENSRNOG00000059097"; gene_version "3"; transcript_id "ENSRNOT00000088707"; transcript_version "3"; exon_number "33"; gene_name "Ddx60"; gene_source "ensembl"; gene_biotype "protein_coding"; transcript_name "Ddx60-201"; transcript_source "ensembl"; transcript_biotype "protein_coding"; protein_id "ENSRNOP00000074057"; protein_version "3"; tag "Ensembl_canonical";
16	ENSEMBL114_rn	exon	33099206	33099327	3.99539309515208	-	.	gene_id "ENSRNOG00000059097"; transcript_id "ENSRNOG00000059097_tx_1"; exon_id "16_33099206_33099327_-"; exonnum "34"; txlen "6045";
16	ENSEMBL114_rn	exon	33099206	33099327	2.81385135896278	-	.	gene_id "ENSRNOG00000059097"; transcript_id "ENSRNOG00000059097_tx_4"; exon_id "16_33099206_33099327_-"; exonnum "33"; txlen "5939";
16	ENSEMBL114_rn	exon	33099206	33099327	1.83252143311486	-	.	gene_id "ENSRNOG00000059097"; transcript_id "ENSRNOG00000059097_tx_6"; exon_id "16_33099206_33099327_-"; exonnum "33"; txlen "5703";
16	ENSEMBL114_rn	exon	33099206	33099327	1.73107038345412	-	.	gene_id "ENSRNOG00000059097"; transcript_id "ENSRNOG00000059097_tx_8"; exon_id "16_33099206_33099327_-"; exonnum "32"; txlen "5597";
16	ENSEMBL114_rn	exon	33099206	33099327	0.0179489631642822	-	.	gene_id "ENSRNOG00000059097"; transcript_id "ENSRNOG00000059097_tx_9"; exon_id "16_33099206_33099327_-"; exonnum "34"; txlen "6032";
16	ensembl	exon	33104177	33104318	0	-	.	gene_id "ENSRNOG00000059097"; gene_version "3"; transcript_id "ENSRNOT00000088707"; transcript_version "3"; exon_number "32"; gene_name "Ddx60"; gene_source "ensembl"; gene_biotype "protein_coding"; transcript_name "Ddx60-201"; transcript_source "ensembl"; transcript_biotype "protein_coding"; exon_id "ENSRNOE00000777600"; exon_version "1"; tag "Ensembl_canonical";
16	ensembl	CDS	33104177	33104318	0	-	0	gene_id "ENSRNOG00000059097"; gene_version "3"; transcript_id "ENSRNOT00000088707"; transcript_version "3"; exon_number "32"; gene_name "Ddx60"; gene_source "ensembl"; gene_biotype "protein_coding"; transcript_name "Ddx60-201"; transcript_source "ensembl"; transcript_biotype "protein_coding"; protein_id "ENSRNOP00000074057"; protein_version "3"; tag "Ensembl_canonical";
16	ENSEMBL114_rn	exon	33104177	33104318	3.99539309515208	-	.	gene_id "ENSRNOG00000059097"; transcript_id "ENSRNOG00000059097_tx_1"; exon_id "16_33104177_33104318_-"; exonnum "33"; txlen "6045";
16	ENSEMBL114_rn	exon	33104177	33104318	3.90580330001789	-	.	gene_id "ENSRNOG00000059097"; transcript_id "ENSRNOG00000059097_tx_2"; exon_id "16_33104177_33104318_-"; exonnum "33"; txlen "5923";
16	ENSEMBL114_rn	exon	33104177	33104318	2.81385135896278	-	.	gene_id "ENSRNOG00000059097"; transcript_id "ENSRNOG00000059097_tx_3"; exon_id "16_33104177_33104318_-"; exonnum "32"; txlen "5817";
16	ENSEMBL114_rn	exon	33104177	33104318	2.81385135896278	-	.	gene_id "ENSRNOG00000059097"; transcript_id "ENSRNOG00000059097_tx_4"; exon_id "16_33104177_33104318_-"; exonnum "32"; txlen "5939";
16	ENSEMBL114_rn	exon	33104177	33104318	1.83252143311486	-	.	gene_id "ENSRNOG00000059097"; transcript_id "ENSRNOG00000059097_tx_5"; exon_id "16_33104177_33104318_-"; exonnum "32"; txlen "5581";
16	ENSEMBL114_rn	exon	33104177	33104318	1.83252143311486	-	.	gene_id "ENSRNOG00000059097"; transcript_id "ENSRNOG00000059097_tx_6"; exon_id "16_33104177_33104318_-"; exonnum "32"; txlen "5703";
16	ENSEMBL114_rn	exon	33104177	33104318	1.73107038345412	-	.	gene_id "ENSRNOG00000059097"; transcript_id "ENSRNOG00000059097_tx_7"; exon_id "16_33104177_33104318_-"; exonnum "31"; txlen "5475";
16	ENSEMBL114_rn	exon	33104177	33104318	1.73107038345412	-	.	gene_id "ENSRNOG00000059097"; transcript_id "ENSRNOG00000059097_tx_8"; exon_id "16_33104177_33104318_-"; exonnum "31"; txlen "5597";
16	ENSEMBL114_rn	exon	33104177	33104318	0.0179489631642822	-	.	gene_id "ENSRNOG00000059097"; transcript_id "ENSRNOG00000059097_tx_9"; exon_id "16_33104177_33104318_-"; exonnum "33"; txlen "6032";
16	ensembl	exon	33104774	33104878	0	-	.	gene_id "ENSRNOG00000059097"; gene_version "3"; transcript_id "ENSRNOT00000088707"; transcript_version "3"; exon_number "31"; gene_name "Ddx60"; gene_source "ensembl"; gene_biotype "protein_coding"; transcript_name "Ddx60-201"; transcript_source "ensembl"; transcript_biotype "protein_coding"; exon_id "ENSRNOE00000804515"; exon_version "1"; tag "Ensembl_canonical";
16	ensembl	CDS	33104774	33104878	0	-	0	gene_id "ENSRNOG00000059097"; gene_version "3"; transcript_id "ENSRNOT00000088707"; transcript_version "3"; exon_number "31"; gene_name "Ddx60"; gene_source "ensembl"; gene_biotype "protein_coding"; transcript_name "Ddx60-201"; transcript_source "ensembl"; transcript_biotype "protein_coding"; protein_id "ENSRNOP00000074057"; protein_version "3"; tag "Ensembl_canonical";
16	ENSEMBL114_rn	exon	33104774	33104878	3.99539309515208	-	.	gene_id "ENSRNOG00000059097"; transcript_id "ENSRNOG00000059097_tx_1"; exon_id "16_33104774_33104878_-"; exonnum "32"; txlen "6045";
16	ENSEMBL114_rn	exon	33104774	33104878	3.90580330001789	-	.	gene_id "ENSRNOG00000059097"; transcript_id "ENSRNOG00000059097_tx_2"; exon_id "16_33104774_33104878_-"; exonnum "32"; txlen "5923";
16	ENSEMBL114_rn	exon	33104774	33104878	2.81385135896278	-	.	gene_id "ENSRNOG00000059097"; transcript_id "ENSRNOG00000059097_tx_3"; exon_id "16_33104774_33104878_-"; exonnum "31"; txlen "5817";
16	ENSEMBL114_rn	exon	33104774	33104878	2.81385135896278	-	.	gene_id "ENSRNOG00000059097"; transcript_id "ENSRNOG00000059097_tx_4"; exon_id "16_33104774_33104878_-"; exonnum "31"; txlen "5939";
16	ENSEMBL114_rn	exon	33104774	33104878	1.83252143311486	-	.	gene_id "ENSRNOG00000059097"; transcript_id "ENSRNOG00000059097_tx_5"; exon_id "16_33104774_33104878_-"; exonnum "31"; txlen "5581";
16	ENSEMBL114_rn	exon	33104774	33104878	1.83252143311486	-	.	gene_id "ENSRNOG00000059097"; transcript_id "ENSRNOG00000059097_tx_6"; exon_id "16_33104774_33104878_-"; exonnum "31"; txlen "5703";
16	ENSEMBL114_rn	exon	33104774	33104878	1.73107038345412	-	.	gene_id "ENSRNOG00000059097"; transcript_id "ENSRNOG00000059097_tx_7"; exon_id "16_33104774_33104878_-"; exonnum "30"; txlen "5475";
16	ENSEMBL114_rn	exon	33104774	33104878	1.73107038345412	-	.	gene_id "ENSRNOG00000059097"; transcript_id "ENSRNOG00000059097_tx_8"; exon_id "16_33104774_33104878_-"; exonnum "30"; txlen "5597";
16	ENSEMBL114_rn	exon	33104774	33104878	0.0179489631642822	-	.	gene_id "ENSRNOG00000059097"; transcript_id "ENSRNOG00000059097_tx_9"; exon_id "16_33104774_33104878_-"; exonnum "32"; txlen "6032";
16	ensembl	exon	33109894	33110094	0	-	.	gene_id "ENSRNOG00000059097"; gene_version "3"; transcript_id "ENSRNOT00000088707"; transcript_version "3"; exon_number "30"; gene_name "Ddx60"; gene_source "ensembl"; gene_biotype "protein_coding"; transcript_name "Ddx60-201"; transcript_source "ensembl"; transcript_biotype "protein_coding"; exon_id "ENSRNOE00000806600"; exon_version "1"; tag "Ensembl_canonical";
16	ensembl	CDS	33109894	33110094	0	-	0	gene_id "ENSRNOG00000059097"; gene_version "3"; transcript_id "ENSRNOT00000088707"; transcript_version "3"; exon_number "30"; gene_name "Ddx60"; gene_source "ensembl"; gene_biotype "protein_coding"; transcript_name "Ddx60-201"; transcript_source "ensembl"; transcript_biotype "protein_coding"; protein_id "ENSRNOP00000074057"; protein_version "3"; tag "Ensembl_canonical";
16	ENSEMBL114_rn	exon	33109894	33110094	3.99539309515208	-	.	gene_id "ENSRNOG00000059097"; transcript_id "ENSRNOG00000059097_tx_1"; exon_id "16_33109894_33110094_-"; exonnum "31"; txlen "6045";
16	ENSEMBL114_rn	exon	33109894	33110094	3.90580330001789	-	.	gene_id "ENSRNOG00000059097"; transcript_id "ENSRNOG00000059097_tx_2"; exon_id "16_33109894_33110094_-"; exonnum "31"; txlen "5923";
16	ENSEMBL114_rn	exon	33109894	33110094	2.81385135896278	-	.	gene_id "ENSRNOG00000059097"; transcript_id "ENSRNOG00000059097_tx_3"; exon_id "16_33109894_33110094_-"; exonnum "30"; txlen "5817";
16	ENSEMBL114_rn	exon	33109894	33110094	2.81385135896278	-	.	gene_id "ENSRNOG00000059097"; transcript_id "ENSRNOG00000059097_tx_4"; exon_id "16_33109894_33110094_-"; exonnum "30"; txlen "5939";
16	ENSEMBL114_rn	exon	33109894	33110094	1.83252143311486	-	.	gene_id "ENSRNOG00000059097"; transcript_id "ENSRNOG00000059097_tx_5"; exon_id "16_33109894_33110094_-"; exonnum "30"; txlen "5581";
16	ENSEMBL114_rn	exon	33109894	33110094	1.83252143311486	-	.	gene_id "ENSRNOG00000059097"; transcript_id "ENSRNOG00000059097_tx_6"; exon_id "16_33109894_33110094_-"; exonnum "30"; txlen "5703";
16	ENSEMBL114_rn	exon	33109894	33110094	1.73107038345412	-	.	gene_id "ENSRNOG00000059097"; transcript_id "ENSRNOG00000059097_tx_7"; exon_id "16_33109894_33110094_-"; exonnum "29"; txlen "5475";
16	ENSEMBL114_rn	exon	33109894	33110094	1.73107038345412	-	.	gene_id "ENSRNOG00000059097"; transcript_id "ENSRNOG00000059097_tx_8"; exon_id "16_33109894_33110094_-"; exonnum "29"; txlen "5597";
16	ENSEMBL114_rn	exon	33109894	33110094	0.0179489631642822	-	.	gene_id "ENSRNOG00000059097"; transcript_id "ENSRNOG00000059097_tx_9"; exon_id "16_33109894_33110094_-"; exonnum "31"; txlen "6032";
16	ensembl	exon	33111686	33111790	0	-	.	gene_id "ENSRNOG00000059097"; gene_version "3"; transcript_id "ENSRNOT00000088707"; transcript_version "3"; exon_number "29"; gene_name "Ddx60"; gene_source "ensembl"; gene_biotype "protein_coding"; transcript_name "Ddx60-201"; transcript_source "ensembl"; transcript_biotype "protein_coding"; exon_id "ENSRNOE00000697286"; exon_version "1"; tag "Ensembl_canonical";
16	ensembl	CDS	33111686	33111790	0	-	0	gene_id "ENSRNOG00000059097"; gene_version "3"; transcript_id "ENSRNOT00000088707"; transcript_version "3"; exon_number "29"; gene_name "Ddx60"; gene_source "ensembl"; gene_biotype "protein_coding"; transcript_name "Ddx60-201"; transcript_source "ensembl"; transcript_biotype "protein_coding"; protein_id "ENSRNOP00000074057"; protein_version "3"; tag "Ensembl_canonical";
16	ENSEMBL114_rn	exon	33111686	33111790	3.99539309515208	-	.	gene_id "ENSRNOG00000059097"; transcript_id "ENSRNOG00000059097_tx_1"; exon_id "16_33111686_33111790_-"; exonnum "30"; txlen "6045";
16	ENSEMBL114_rn	exon	33111686	33111790	3.90580330001789	-	.	gene_id "ENSRNOG00000059097"; transcript_id "ENSRNOG00000059097_tx_2"; exon_id "16_33111686_33111790_-"; exonnum "30"; txlen "5923";
16	ENSEMBL114_rn	exon	33111686	33111790	2.81385135896278	-	.	gene_id "ENSRNOG00000059097"; transcript_id "ENSRNOG00000059097_tx_3"; exon_id "16_33111686_33111790_-"; exonnum "29"; txlen "5817";
16	ENSEMBL114_rn	exon	33111686	33111790	2.81385135896278	-	.	gene_id "ENSRNOG00000059097"; transcript_id "ENSRNOG00000059097_tx_4"; exon_id "16_33111686_33111790_-"; exonnum "29"; txlen "5939";
16	ENSEMBL114_rn	exon	33111686	33111790	1.83252143311486	-	.	gene_id "ENSRNOG00000059097"; transcript_id "ENSRNOG00000059097_tx_5"; exon_id "16_33111686_33111790_-"; exonnum "29"; txlen "5581";
16	ENSEMBL114_rn	exon	33111686	33111790	1.83252143311486	-	.	gene_id "ENSRNOG00000059097"; transcript_id "ENSRNOG00000059097_tx_6"; exon_id "16_33111686_33111790_-"; exonnum "29"; txlen "5703";
16	ENSEMBL114_rn	exon	33111686	33111790	1.73107038345412	-	.	gene_id "ENSRNOG00000059097"; transcript_id "ENSRNOG00000059097_tx_7"; exon_id "16_33111686_33111790_-"; exonnum "28"; txlen "5475";
16	ENSEMBL114_rn	exon	33111686	33111790	1.73107038345412	-	.	gene_id "ENSRNOG00000059097"; transcript_id "ENSRNOG00000059097_tx_8"; exon_id "16_33111686_33111790_-"; exonnum "28"; txlen "5597";
16	ENSEMBL114_rn	exon	33111686	33111790	0.0179489631642822	-	.	gene_id "ENSRNOG00000059097"; transcript_id "ENSRNOG00000059097_tx_9"; exon_id "16_33111686_33111790_-"; exonnum "30"; txlen "6032";
16	ensembl	exon	33113420	33113572	0	-	.	gene_id "ENSRNOG00000059097"; gene_version "3"; transcript_id "ENSRNOT00000088707"; transcript_version "3"; exon_number "28"; gene_name "Ddx60"; gene_source "ensembl"; gene_biotype "protein_coding"; transcript_name "Ddx60-201"; transcript_source "ensembl"; transcript_biotype "protein_coding"; exon_id "ENSRNOE00000545253"; exon_version "2"; tag "Ensembl_canonical";
16	ensembl	CDS	33113420	33113572	0	-	0	gene_id "ENSRNOG00000059097"; gene_version "3"; transcript_id "ENSRNOT00000088707"; transcript_version "3"; exon_number "28"; gene_name "Ddx60"; gene_source "ensembl"; gene_biotype "protein_coding"; transcript_name "Ddx60-201"; transcript_source "ensembl"; transcript_biotype "protein_coding"; protein_id "ENSRNOP00000074057"; protein_version "3"; tag "Ensembl_canonical";
16	ENSEMBL114_rn	exon	33113420	33113572	3.99539309515208	-	.	gene_id "ENSRNOG00000059097"; transcript_id "ENSRNOG00000059097_tx_1"; exon_id "16_33113420_33113572_-"; exonnum "29"; txlen "6045";
16	ENSEMBL114_rn	exon	33113420	33113572	3.90580330001789	-	.	gene_id "ENSRNOG00000059097"; transcript_id "ENSRNOG00000059097_tx_2"; exon_id "16_33113420_33113572_-"; exonnum "29"; txlen "5923";
16	ENSEMBL114_rn	exon	33113420	33113572	2.81385135896278	-	.	gene_id "ENSRNOG00000059097"; transcript_id "ENSRNOG00000059097_tx_3"; exon_id "16_33113420_33113572_-"; exonnum "28"; txlen "5817";
16	ENSEMBL114_rn	exon	33113420	33113572	2.81385135896278	-	.	gene_id "ENSRNOG00000059097"; transcript_id "ENSRNOG00000059097_tx_4"; exon_id "16_33113420_33113572_-"; exonnum "28"; txlen "5939";
16	ENSEMBL114_rn	exon	33113420	33113572	1.83252143311486	-	.	gene_id "ENSRNOG00000059097"; transcript_id "ENSRNOG00000059097_tx_5"; exon_id "16_33113420_33113572_-"; exonnum "28"; txlen "5581";
16	ENSEMBL114_rn	exon	33113420	33113572	1.83252143311486	-	.	gene_id "ENSRNOG00000059097"; transcript_id "ENSRNOG00000059097_tx_6"; exon_id "16_33113420_33113572_-"; exonnum "28"; txlen "5703";
16	ENSEMBL114_rn	exon	33113420	33113572	1.73107038345412	-	.	gene_id "ENSRNOG00000059097"; transcript_id "ENSRNOG00000059097_tx_7"; exon_id "16_33113420_33113572_-"; exonnum "27"; txlen "5475";
16	ENSEMBL114_rn	exon	33113420	33113572	1.73107038345412	-	.	gene_id "ENSRNOG00000059097"; transcript_id "ENSRNOG00000059097_tx_8"; exon_id "16_33113420_33113572_-"; exonnum "27"; txlen "5597";
16	ENSEMBL114_rn	exon	33113420	33113572	0.0179489631642822	-	.	gene_id "ENSRNOG00000059097"; transcript_id "ENSRNOG00000059097_tx_9"; exon_id "16_33113420_33113572_-"; exonnum "29"; txlen "6032";
16	ensembl	exon	33115388	33115535	0	-	.	gene_id "ENSRNOG00000059097"; gene_version "3"; transcript_id "ENSRNOT00000088707"; transcript_version "3"; exon_number "27"; gene_name "Ddx60"; gene_source "ensembl"; gene_biotype "protein_coding"; transcript_name "Ddx60-201"; transcript_source "ensembl"; transcript_biotype "protein_coding"; exon_id "ENSRNOE00000636838"; exon_version "2"; tag "Ensembl_canonical";
16	ensembl	CDS	33115388	33115535	0	-	1	gene_id "ENSRNOG00000059097"; gene_version "3"; transcript_id "ENSRNOT00000088707"; transcript_version "3"; exon_number "27"; gene_name "Ddx60"; gene_source "ensembl"; gene_biotype "protein_coding"; transcript_name "Ddx60-201"; transcript_source "ensembl"; transcript_biotype "protein_coding"; protein_id "ENSRNOP00000074057"; protein_version "3"; tag "Ensembl_canonical";
16	ENSEMBL114_rn	exon	33115388	33115535	3.99539309515208	-	.	gene_id "ENSRNOG00000059097"; transcript_id "ENSRNOG00000059097_tx_1"; exon_id "16_33115388_33115535_-"; exonnum "28"; txlen "6045";
16	ENSEMBL114_rn	exon	33115388	33115535	3.90580330001789	-	.	gene_id "ENSRNOG00000059097"; transcript_id "ENSRNOG00000059097_tx_2"; exon_id "16_33115388_33115535_-"; exonnum "28"; txlen "5923";
16	ENSEMBL114_rn	exon	33115388	33115535	2.81385135896278	-	.	gene_id "ENSRNOG00000059097"; transcript_id "ENSRNOG00000059097_tx_3"; exon_id "16_33115388_33115535_-"; exonnum "27"; txlen "5817";
16	ENSEMBL114_rn	exon	33115388	33115535	2.81385135896278	-	.	gene_id "ENSRNOG00000059097"; transcript_id "ENSRNOG00000059097_tx_4"; exon_id "16_33115388_33115535_-"; exonnum "27"; txlen "5939";
16	ENSEMBL114_rn	exon	33115388	33115535	1.83252143311486	-	.	gene_id "ENSRNOG00000059097"; transcript_id "ENSRNOG00000059097_tx_5"; exon_id "16_33115388_33115535_-"; exonnum "27"; txlen "5581";
16	ENSEMBL114_rn	exon	33115388	33115535	1.83252143311486	-	.	gene_id "ENSRNOG00000059097"; transcript_id "ENSRNOG00000059097_tx_6"; exon_id "16_33115388_33115535_-"; exonnum "27"; txlen "5703";
16	ENSEMBL114_rn	exon	33115388	33115535	1.73107038345412	-	.	gene_id "ENSRNOG00000059097"; transcript_id "ENSRNOG00000059097_tx_7"; exon_id "16_33115388_33115535_-"; exonnum "26"; txlen "5475";
16	ENSEMBL114_rn	exon	33115388	33115535	1.73107038345412	-	.	gene_id "ENSRNOG00000059097"; transcript_id "ENSRNOG00000059097_tx_8"; exon_id "16_33115388_33115535_-"; exonnum "26"; txlen "5597";
16	ENSEMBL114_rn	exon	33115388	33115535	0.0179489631642822	-	.	gene_id "ENSRNOG00000059097"; transcript_id "ENSRNOG00000059097_tx_9"; exon_id "16_33115388_33115535_-"; exonnum "28"; txlen "6032";
16	ensembl	exon	33125331	33125486	0	-	.	gene_id "ENSRNOG00000059097"; gene_version "3"; transcript_id "ENSRNOT00000088707"; transcript_version "3"; exon_number "26"; gene_name "Ddx60"; gene_source "ensembl"; gene_biotype "protein_coding"; transcript_name "Ddx60-201"; transcript_source "ensembl"; transcript_biotype "protein_coding"; exon_id "ENSRNOE00000521884"; exon_version "2"; tag "Ensembl_canonical";
16	ensembl	CDS	33125331	33125486	0	-	1	gene_id "ENSRNOG00000059097"; gene_version "3"; transcript_id "ENSRNOT00000088707"; transcript_version "3"; exon_number "26"; gene_name "Ddx60"; gene_source "ensembl"; gene_biotype "protein_coding"; transcript_name "Ddx60-201"; transcript_source "ensembl"; transcript_biotype "protein_coding"; protein_id "ENSRNOP00000074057"; protein_version "3"; tag "Ensembl_canonical";
16	ENSEMBL114_rn	exon	33125331	33125486	3.99539309515208	-	.	gene_id "ENSRNOG00000059097"; transcript_id "ENSRNOG00000059097_tx_1"; exon_id "16_33125331_33125486_-"; exonnum "27"; txlen "6045";
16	ENSEMBL114_rn	exon	33125331	33125486	3.90580330001789	-	.	gene_id "ENSRNOG00000059097"; transcript_id "ENSRNOG00000059097_tx_2"; exon_id "16_33125331_33125486_-"; exonnum "27"; txlen "5923";
16	ENSEMBL114_rn	exon	33125331	33125486	2.81385135896278	-	.	gene_id "ENSRNOG00000059097"; transcript_id "ENSRNOG00000059097_tx_3"; exon_id "16_33125331_33125486_-"; exonnum "26"; txlen "5817";
16	ENSEMBL114_rn	exon	33125331	33125486	2.81385135896278	-	.	gene_id "ENSRNOG00000059097"; transcript_id "ENSRNOG00000059097_tx_4"; exon_id "16_33125331_33125486_-"; exonnum "26"; txlen "5939";
16	ENSEMBL114_rn	exon	33125331	33125486	1.83252143311486	-	.	gene_id "ENSRNOG00000059097"; transcript_id "ENSRNOG00000059097_tx_5"; exon_id "16_33125331_33125486_-"; exonnum "26"; txlen "5581";
16	ENSEMBL114_rn	exon	33125331	33125486	1.83252143311486	-	.	gene_id "ENSRNOG00000059097"; transcript_id "ENSRNOG00000059097_tx_6"; exon_id "16_33125331_33125486_-"; exonnum "26"; txlen "5703";
16	ENSEMBL114_rn	exon	33125331	33125486	1.73107038345412	-	.	gene_id "ENSRNOG00000059097"; transcript_id "ENSRNOG00000059097_tx_7"; exon_id "16_33125331_33125486_-"; exonnum "25"; txlen "5475";
16	ENSEMBL114_rn	exon	33125331	33125486	1.73107038345412	-	.	gene_id "ENSRNOG00000059097"; transcript_id "ENSRNOG00000059097_tx_8"; exon_id "16_33125331_33125486_-"; exonnum "25"; txlen "5597";
16	ENSEMBL114_rn	exon	33125331	33125486	0.0179489631642822	-	.	gene_id "ENSRNOG00000059097"; transcript_id "ENSRNOG00000059097_tx_9"; exon_id "16_33125331_33125486_-"; exonnum "27"; txlen "6032";
16	ensembl	exon	33134129	33134253	0	-	.	gene_id "ENSRNOG00000059097"; gene_version "3"; transcript_id "ENSRNOT00000088707"; transcript_version "3"; exon_number "25"; gene_name "Ddx60"; gene_source "ensembl"; gene_biotype "protein_coding"; transcript_name "Ddx60-201"; transcript_source "ensembl"; transcript_biotype "protein_coding"; exon_id "ENSRNOE00000608197"; exon_version "2"; tag "Ensembl_canonical";
16	ensembl	CDS	33134129	33134253	0	-	0	gene_id "ENSRNOG00000059097"; gene_version "3"; transcript_id "ENSRNOT00000088707"; transcript_version "3"; exon_number "25"; gene_name "Ddx60"; gene_source "ensembl"; gene_biotype "protein_coding"; transcript_name "Ddx60-201"; transcript_source "ensembl"; transcript_biotype "protein_coding"; protein_id "ENSRNOP00000074057"; protein_version "3"; tag "Ensembl_canonical";
16	ENSEMBL114_rn	exon	33134129	33134253	3.99539309515208	-	.	gene_id "ENSRNOG00000059097"; transcript_id "ENSRNOG00000059097_tx_1"; exon_id "16_33134129_33134253_-"; exonnum "26"; txlen "6045";
16	ENSEMBL114_rn	exon	33134129	33134253	3.90580330001789	-	.	gene_id "ENSRNOG00000059097"; transcript_id "ENSRNOG00000059097_tx_2"; exon_id "16_33134129_33134253_-"; exonnum "26"; txlen "5923";
16	ENSEMBL114_rn	exon	33134129	33134253	2.81385135896278	-	.	gene_id "ENSRNOG00000059097"; transcript_id "ENSRNOG00000059097_tx_3"; exon_id "16_33134129_33134253_-"; exonnum "25"; txlen "5817";
16	ENSEMBL114_rn	exon	33134129	33134253	2.81385135896278	-	.	gene_id "ENSRNOG00000059097"; transcript_id "ENSRNOG00000059097_tx_4"; exon_id "16_33134129_33134253_-"; exonnum "25"; txlen "5939";
16	ENSEMBL114_rn	exon	33134129	33134253	1.83252143311486	-	.	gene_id "ENSRNOG00000059097"; transcript_id "ENSRNOG00000059097_tx_5"; exon_id "16_33134129_33134253_-"; exonnum "25"; txlen "5581";
16	ENSEMBL114_rn	exon	33134129	33134253	1.83252143311486	-	.	gene_id "ENSRNOG00000059097"; transcript_id "ENSRNOG00000059097_tx_6"; exon_id "16_33134129_33134253_-"; exonnum "25"; txlen "5703";
16	ENSEMBL114_rn	exon	33134129	33134253	1.73107038345412	-	.	gene_id "ENSRNOG00000059097"; transcript_id "ENSRNOG00000059097_tx_7"; exon_id "16_33134129_33134253_-"; exonnum "24"; txlen "5475";
16	ENSEMBL114_rn	exon	33134129	33134253	1.73107038345412	-	.	gene_id "ENSRNOG00000059097"; transcript_id "ENSRNOG00000059097_tx_8"; exon_id "16_33134129_33134253_-"; exonnum "24"; txlen "5597";
16	ENSEMBL114_rn	exon	33134129	33134253	0.0179489631642822	-	.	gene_id "ENSRNOG00000059097"; transcript_id "ENSRNOG00000059097_tx_9"; exon_id "16_33134129_33134253_-"; exonnum "26"; txlen "6032";
16	ensembl	exon	33135943	33136071	0	-	.	gene_id "ENSRNOG00000059097"; gene_version "3"; transcript_id "ENSRNOT00000088707"; transcript_version "3"; exon_number "24"; gene_name "Ddx60"; gene_source "ensembl"; gene_biotype "protein_coding"; transcript_name "Ddx60-201"; transcript_source "ensembl"; transcript_biotype "protein_coding"; exon_id "ENSRNOE00000705527"; exon_version "1"; tag "Ensembl_canonical";
16	ensembl	CDS	33135943	33136071	0	-	0	gene_id "ENSRNOG00000059097"; gene_version "3"; transcript_id "ENSRNOT00000088707"; transcript_version "3"; exon_number "24"; gene_name "Ddx60"; gene_source "ensembl"; gene_biotype "protein_coding"; transcript_name "Ddx60-201"; transcript_source "ensembl"; transcript_biotype "protein_coding"; protein_id "ENSRNOP00000074057"; protein_version "3"; tag "Ensembl_canonical";
16	ENSEMBL114_rn	exon	33135943	33136071	3.99539309515208	-	.	gene_id "ENSRNOG00000059097"; transcript_id "ENSRNOG00000059097_tx_1"; exon_id "16_33135943_33136071_-"; exonnum "25"; txlen "6045";
16	ENSEMBL114_rn	exon	33135943	33136071	3.90580330001789	-	.	gene_id "ENSRNOG00000059097"; transcript_id "ENSRNOG00000059097_tx_2"; exon_id "16_33135943_33136071_-"; exonnum "25"; txlen "5923";
16	ENSEMBL114_rn	exon	33135943	33136071	2.81385135896278	-	.	gene_id "ENSRNOG00000059097"; transcript_id "ENSRNOG00000059097_tx_3"; exon_id "16_33135943_33136071_-"; exonnum "24"; txlen "5817";
16	ENSEMBL114_rn	exon	33135943	33136071	2.81385135896278	-	.	gene_id "ENSRNOG00000059097"; transcript_id "ENSRNOG00000059097_tx_4"; exon_id "16_33135943_33136071_-"; exonnum "24"; txlen "5939";
16	ENSEMBL114_rn	exon	33135943	33136071	1.83252143311486	-	.	gene_id "ENSRNOG00000059097"; transcript_id "ENSRNOG00000059097_tx_5"; exon_id "16_33135943_33136071_-"; exonnum "24"; txlen "5581";
16	ENSEMBL114_rn	exon	33135943	33136071	1.83252143311486	-	.	gene_id "ENSRNOG00000059097"; transcript_id "ENSRNOG00000059097_tx_6"; exon_id "16_33135943_33136071_-"; exonnum "24"; txlen "5703";
16	ENSEMBL114_rn	exon	33135943	33136071	1.73107038345412	-	.	gene_id "ENSRNOG00000059097"; transcript_id "ENSRNOG00000059097_tx_7"; exon_id "16_33135943_33136071_-"; exonnum "23"; txlen "5475";
16	ENSEMBL114_rn	exon	33135943	33136071	1.73107038345412	-	.	gene_id "ENSRNOG00000059097"; transcript_id "ENSRNOG00000059097_tx_8"; exon_id "16_33135943_33136071_-"; exonnum "23"; txlen "5597";
16	ENSEMBL114_rn	exon	33135943	33136071	0.0179489631642822	-	.	gene_id "ENSRNOG00000059097"; transcript_id "ENSRNOG00000059097_tx_9"; exon_id "16_33135943_33136071_-"; exonnum "25"; txlen "6032";
16	ensembl	exon	33136655	33136759	0	-	.	gene_id "ENSRNOG00000059097"; gene_version "3"; transcript_id "ENSRNOT00000088707"; transcript_version "3"; exon_number "23"; gene_name "Ddx60"; gene_source "ensembl"; gene_biotype "protein_coding"; transcript_name "Ddx60-201"; transcript_source "ensembl"; transcript_biotype "protein_coding"; exon_id "ENSRNOE00000712040"; exon_version "1"; tag "Ensembl_canonical";
16	ensembl	CDS	33136655	33136759	0	-	0	gene_id "ENSRNOG00000059097"; gene_version "3"; transcript_id "ENSRNOT00000088707"; transcript_version "3"; exon_number "23"; gene_name "Ddx60"; gene_source "ensembl"; gene_biotype "protein_coding"; transcript_name "Ddx60-201"; transcript_source "ensembl"; transcript_biotype "protein_coding"; protein_id "ENSRNOP00000074057"; protein_version "3"; tag "Ensembl_canonical";
16	ENSEMBL114_rn	exon	33136655	33136759	3.99539309515208	-	.	gene_id "ENSRNOG00000059097"; transcript_id "ENSRNOG00000059097_tx_1"; exon_id "16_33136655_33136759_-"; exonnum "24"; txlen "6045";
16	ENSEMBL114_rn	exon	33136655	33136759	3.90580330001789	-	.	gene_id "ENSRNOG00000059097"; transcript_id "ENSRNOG00000059097_tx_2"; exon_id "16_33136655_33136759_-"; exonnum "24"; txlen "5923";
16	ENSEMBL114_rn	exon	33136655	33136759	2.81385135896278	-	.	gene_id "ENSRNOG00000059097"; transcript_id "ENSRNOG00000059097_tx_3"; exon_id "16_33136655_33136759_-"; exonnum "23"; txlen "5817";
16	ENSEMBL114_rn	exon	33136655	33136759	2.81385135896278	-	.	gene_id "ENSRNOG00000059097"; transcript_id "ENSRNOG00000059097_tx_4"; exon_id "16_33136655_33136759_-"; exonnum "23"; txlen "5939";
16	ENSEMBL114_rn	exon	33136655	33136759	1.83252143311486	-	.	gene_id "ENSRNOG00000059097"; transcript_id "ENSRNOG00000059097_tx_5"; exon_id "16_33136655_33136759_-"; exonnum "23"; txlen "5581";
16	ENSEMBL114_rn	exon	33136655	33136759	1.83252143311486	-	.	gene_id "ENSRNOG00000059097"; transcript_id "ENSRNOG00000059097_tx_6"; exon_id "16_33136655_33136759_-"; exonnum "23"; txlen "5703";
16	ENSEMBL114_rn	exon	33136655	33136759	1.73107038345412	-	.	gene_id "ENSRNOG00000059097"; transcript_id "ENSRNOG00000059097_tx_7"; exon_id "16_33136655_33136759_-"; exonnum "22"; txlen "5475";
16	ENSEMBL114_rn	exon	33136655	33136759	1.73107038345412	-	.	gene_id "ENSRNOG00000059097"; transcript_id "ENSRNOG00000059097_tx_8"; exon_id "16_33136655_33136759_-"; exonnum "22"; txlen "5597";
16	ENSEMBL114_rn	exon	33136655	33136759	0.0179489631642822	-	.	gene_id "ENSRNOG00000059097"; transcript_id "ENSRNOG00000059097_tx_9"; exon_id "16_33136655_33136759_-"; exonnum "24"; txlen "6032";
16	ensembl	exon	33139950	33140059	0	-	.	gene_id "ENSRNOG00000059097"; gene_version "3"; transcript_id "ENSRNOT00000088707"; transcript_version "3"; exon_number "22"; gene_name "Ddx60"; gene_source "ensembl"; gene_biotype "protein_coding"; transcript_name "Ddx60-201"; transcript_source "ensembl"; transcript_biotype "protein_coding"; exon_id "ENSRNOE00000816879"; exon_version "1"; tag "Ensembl_canonical";
16	ensembl	CDS	33139950	33140059	0	-	2	gene_id "ENSRNOG00000059097"; gene_version "3"; transcript_id "ENSRNOT00000088707"; transcript_version "3"; exon_number "22"; gene_name "Ddx60"; gene_source "ensembl"; gene_biotype "protein_coding"; transcript_name "Ddx60-201"; transcript_source "ensembl"; transcript_biotype "protein_coding"; protein_id "ENSRNOP00000074057"; protein_version "3"; tag "Ensembl_canonical";
16	ENSEMBL114_rn	exon	33139950	33140059	3.99539309515208	-	.	gene_id "ENSRNOG00000059097"; transcript_id "ENSRNOG00000059097_tx_1"; exon_id "16_33139950_33140059_-"; exonnum "23"; txlen "6045";
16	ENSEMBL114_rn	exon	33139950	33140059	3.90580330001789	-	.	gene_id "ENSRNOG00000059097"; transcript_id "ENSRNOG00000059097_tx_2"; exon_id "16_33139950_33140059_-"; exonnum "23"; txlen "5923";
16	ENSEMBL114_rn	exon	33139950	33140059	2.81385135896278	-	.	gene_id "ENSRNOG00000059097"; transcript_id "ENSRNOG00000059097_tx_3"; exon_id "16_33139950_33140059_-"; exonnum "22"; txlen "5817";
16	ENSEMBL114_rn	exon	33139950	33140059	2.81385135896278	-	.	gene_id "ENSRNOG00000059097"; transcript_id "ENSRNOG00000059097_tx_4"; exon_id "16_33139950_33140059_-"; exonnum "22"; txlen "5939";
16	ENSEMBL114_rn	exon	33139950	33140059	1.83252143311486	-	.	gene_id "ENSRNOG00000059097"; transcript_id "ENSRNOG00000059097_tx_5"; exon_id "16_33139950_33140059_-"; exonnum "22"; txlen "5581";
16	ENSEMBL114_rn	exon	33139950	33140059	1.83252143311486	-	.	gene_id "ENSRNOG00000059097"; transcript_id "ENSRNOG00000059097_tx_6"; exon_id "16_33139950_33140059_-"; exonnum "22"; txlen "5703";
16	ENSEMBL114_rn	exon	33139950	33140059	1.73107038345412	-	.	gene_id "ENSRNOG00000059097"; transcript_id "ENSRNOG00000059097_tx_7"; exon_id "16_33139950_33140059_-"; exonnum "21"; txlen "5475";
16	ENSEMBL114_rn	exon	33139950	33140059	1.73107038345412	-	.	gene_id "ENSRNOG00000059097"; transcript_id "ENSRNOG00000059097_tx_8"; exon_id "16_33139950_33140059_-"; exonnum "21"; txlen "5597";
16	ENSEMBL114_rn	exon	33139950	33140059	0.0179489631642822	-	.	gene_id "ENSRNOG00000059097"; transcript_id "ENSRNOG00000059097_tx_9"; exon_id "16_33139950_33140059_-"; exonnum "23"; txlen "6032";
16	ensembl	exon	33140179	33140321	0	-	.	gene_id "ENSRNOG00000059097"; gene_version "3"; transcript_id "ENSRNOT00000088707"; transcript_version "3"; exon_number "21"; gene_name "Ddx60"; gene_source "ensembl"; gene_biotype "protein_coding"; transcript_name "Ddx60-201"; transcript_source "ensembl"; transcript_biotype "protein_coding"; exon_id "ENSRNOE00000757956"; exon_version "1"; tag "Ensembl_canonical";
16	ensembl	CDS	33140179	33140321	0	-	1	gene_id "ENSRNOG00000059097"; gene_version "3"; transcript_id "ENSRNOT00000088707"; transcript_version "3"; exon_number "21"; gene_name "Ddx60"; gene_source "ensembl"; gene_biotype "protein_coding"; transcript_name "Ddx60-201"; transcript_source "ensembl"; transcript_biotype "protein_coding"; protein_id "ENSRNOP00000074057"; protein_version "3"; tag "Ensembl_canonical";
16	ENSEMBL114_rn	exon	33140179	33140321	3.99539309515208	-	.	gene_id "ENSRNOG00000059097"; transcript_id "ENSRNOG00000059097_tx_1"; exon_id "16_33140179_33140321_-"; exonnum "22"; txlen "6045";
16	ENSEMBL114_rn	exon	33140179	33140321	3.90580330001789	-	.	gene_id "ENSRNOG00000059097"; transcript_id "ENSRNOG00000059097_tx_2"; exon_id "16_33140179_33140321_-"; exonnum "22"; txlen "5923";
16	ENSEMBL114_rn	exon	33140179	33140321	2.81385135896278	-	.	gene_id "ENSRNOG00000059097"; transcript_id "ENSRNOG00000059097_tx_3"; exon_id "16_33140179_33140321_-"; exonnum "21"; txlen "5817";
16	ENSEMBL114_rn	exon	33140179	33140321	2.81385135896278	-	.	gene_id "ENSRNOG00000059097"; transcript_id "ENSRNOG00000059097_tx_4"; exon_id "16_33140179_33140321_-"; exonnum "21"; txlen "5939";
16	ENSEMBL114_rn	exon	33140179	33140321	1.83252143311486	-	.	gene_id "ENSRNOG00000059097"; transcript_id "ENSRNOG00000059097_tx_5"; exon_id "16_33140179_33140321_-"; exonnum "21"; txlen "5581";
16	ENSEMBL114_rn	exon	33140179	33140321	1.83252143311486	-	.	gene_id "ENSRNOG00000059097"; transcript_id "ENSRNOG00000059097_tx_6"; exon_id "16_33140179_33140321_-"; exonnum "21"; txlen "5703";
16	ENSEMBL114_rn	exon	33140179	33140321	1.73107038345412	-	.	gene_id "ENSRNOG00000059097"; transcript_id "ENSRNOG00000059097_tx_7"; exon_id "16_33140179_33140321_-"; exonnum "20"; txlen "5475";
16	ENSEMBL114_rn	exon	33140179	33140321	1.73107038345412	-	.	gene_id "ENSRNOG00000059097"; transcript_id "ENSRNOG00000059097_tx_8"; exon_id "16_33140179_33140321_-"; exonnum "20"; txlen "5597";
16	ENSEMBL114_rn	exon	33140179	33140321	0.0179489631642822	-	.	gene_id "ENSRNOG00000059097"; transcript_id "ENSRNOG00000059097_tx_9"; exon_id "16_33140179_33140321_-"; exonnum "22"; txlen "6032";
16	ensembl	exon	33141540	33141655	0	-	.	gene_id "ENSRNOG00000059097"; gene_version "3"; transcript_id "ENSRNOT00000088707"; transcript_version "3"; exon_number "20"; gene_name "Ddx60"; gene_source "ensembl"; gene_biotype "protein_coding"; transcript_name "Ddx60-201"; transcript_source "ensembl"; transcript_biotype "protein_coding"; exon_id "ENSRNOE00000754296"; exon_version "1"; tag "Ensembl_canonical";
16	ensembl	CDS	33141540	33141655	0	-	0	gene_id "ENSRNOG00000059097"; gene_version "3"; transcript_id "ENSRNOT00000088707"; transcript_version "3"; exon_number "20"; gene_name "Ddx60"; gene_source "ensembl"; gene_biotype "protein_coding"; transcript_name "Ddx60-201"; transcript_source "ensembl"; transcript_biotype "protein_coding"; protein_id "ENSRNOP00000074057"; protein_version "3"; tag "Ensembl_canonical";
16	ENSEMBL114_rn	exon	33141540	33141655	3.99539309515208	-	.	gene_id "ENSRNOG00000059097"; transcript_id "ENSRNOG00000059097_tx_1"; exon_id "16_33141540_33141655_-"; exonnum "21"; txlen "6045";
16	ENSEMBL114_rn	exon	33141540	33141655	3.90580330001789	-	.	gene_id "ENSRNOG00000059097"; transcript_id "ENSRNOG00000059097_tx_2"; exon_id "16_33141540_33141655_-"; exonnum "21"; txlen "5923";
16	ENSEMBL114_rn	exon	33141540	33141655	2.81385135896278	-	.	gene_id "ENSRNOG00000059097"; transcript_id "ENSRNOG00000059097_tx_3"; exon_id "16_33141540_33141655_-"; exonnum "20"; txlen "5817";
16	ENSEMBL114_rn	exon	33141540	33141655	2.81385135896278	-	.	gene_id "ENSRNOG00000059097"; transcript_id "ENSRNOG00000059097_tx_4"; exon_id "16_33141540_33141655_-"; exonnum "20"; txlen "5939";
16	ENSEMBL114_rn	exon	33141540	33141655	1.83252143311486	-	.	gene_id "ENSRNOG00000059097"; transcript_id "ENSRNOG00000059097_tx_5"; exon_id "16_33141540_33141655_-"; exonnum "20"; txlen "5581";
16	ENSEMBL114_rn	exon	33141540	33141655	1.83252143311486	-	.	gene_id "ENSRNOG00000059097"; transcript_id "ENSRNOG00000059097_tx_6"; exon_id "16_33141540_33141655_-"; exonnum "20"; txlen "5703";
16	ENSEMBL114_rn	exon	33141540	33141655	1.73107038345412	-	.	gene_id "ENSRNOG00000059097"; transcript_id "ENSRNOG00000059097_tx_7"; exon_id "16_33141540_33141655_-"; exonnum "19"; txlen "5475";
16	ENSEMBL114_rn	exon	33141540	33141655	1.73107038345412	-	.	gene_id "ENSRNOG00000059097"; transcript_id "ENSRNOG00000059097_tx_8"; exon_id "16_33141540_33141655_-"; exonnum "19"; txlen "5597";
16	ENSEMBL114_rn	exon	33141540	33141655	0.0179489631642822	-	.	gene_id "ENSRNOG00000059097"; transcript_id "ENSRNOG00000059097_tx_9"; exon_id "16_33141540_33141655_-"; exonnum "21"; txlen "6032";
16	ensembl	exon	33142462	33142557	0	-	.	gene_id "ENSRNOG00000059097"; gene_version "3"; transcript_id "ENSRNOT00000088707"; transcript_version "3"; exon_number "19"; gene_name "Ddx60"; gene_source "ensembl"; gene_biotype "protein_coding"; transcript_name "Ddx60-201"; transcript_source "ensembl"; transcript_biotype "protein_coding"; exon_id "ENSRNOE00000537730"; exon_version "2"; tag "Ensembl_canonical";
16	ensembl	CDS	33142462	33142557	0	-	0	gene_id "ENSRNOG00000059097"; gene_version "3"; transcript_id "ENSRNOT00000088707"; transcript_version "3"; exon_number "19"; gene_name "Ddx60"; gene_source "ensembl"; gene_biotype "protein_coding"; transcript_name "Ddx60-201"; transcript_source "ensembl"; transcript_biotype "protein_coding"; protein_id "ENSRNOP00000074057"; protein_version "3"; tag "Ensembl_canonical";
16	ENSEMBL114_rn	exon	33142462	33142557	3.99539309515208	-	.	gene_id "ENSRNOG00000059097"; transcript_id "ENSRNOG00000059097_tx_1"; exon_id "16_33142462_33142557_-"; exonnum "20"; txlen "6045";
16	ENSEMBL114_rn	exon	33142462	33142557	3.90580330001789	-	.	gene_id "ENSRNOG00000059097"; transcript_id "ENSRNOG00000059097_tx_2"; exon_id "16_33142462_33142557_-"; exonnum "20"; txlen "5923";
16	ENSEMBL114_rn	exon	33142462	33142557	2.81385135896278	-	.	gene_id "ENSRNOG00000059097"; transcript_id "ENSRNOG00000059097_tx_3"; exon_id "16_33142462_33142557_-"; exonnum "19"; txlen "5817";
16	ENSEMBL114_rn	exon	33142462	33142557	2.81385135896278	-	.	gene_id "ENSRNOG00000059097"; transcript_id "ENSRNOG00000059097_tx_4"; exon_id "16_33142462_33142557_-"; exonnum "19"; txlen "5939";
16	ENSEMBL114_rn	exon	33142462	33142557	1.83252143311486	-	.	gene_id "ENSRNOG00000059097"; transcript_id "ENSRNOG00000059097_tx_5"; exon_id "16_33142462_33142557_-"; exonnum "19"; txlen "5581";
16	ENSEMBL114_rn	exon	33142462	33142557	1.83252143311486	-	.	gene_id "ENSRNOG00000059097"; transcript_id "ENSRNOG00000059097_tx_6"; exon_id "16_33142462_33142557_-"; exonnum "19"; txlen "5703";
16	ENSEMBL114_rn	exon	33142462	33142557	1.73107038345412	-	.	gene_id "ENSRNOG00000059097"; transcript_id "ENSRNOG00000059097_tx_7"; exon_id "16_33142462_33142557_-"; exonnum "18"; txlen "5475";
16	ENSEMBL114_rn	exon	33142462	33142557	1.73107038345412	-	.	gene_id "ENSRNOG00000059097"; transcript_id "ENSRNOG00000059097_tx_8"; exon_id "16_33142462_33142557_-"; exonnum "18"; txlen "5597";
16	ENSEMBL114_rn	exon	33142462	33142557	0.0179489631642822	-	.	gene_id "ENSRNOG00000059097"; transcript_id "ENSRNOG00000059097_tx_9"; exon_id "16_33142462_33142557_-"; exonnum "20"; txlen "6032";
16	ensembl	exon	33143811	33143930	0	-	.	gene_id "ENSRNOG00000059097"; gene_version "3"; transcript_id "ENSRNOT00000088707"; transcript_version "3"; exon_number "18"; gene_name "Ddx60"; gene_source "ensembl"; gene_biotype "protein_coding"; transcript_name "Ddx60-201"; transcript_source "ensembl"; transcript_biotype "protein_coding"; exon_id "ENSRNOE00000547125"; exon_version "1"; tag "Ensembl_canonical";
16	ensembl	CDS	33143811	33143930	0	-	0	gene_id "ENSRNOG00000059097"; gene_version "3"; transcript_id "ENSRNOT00000088707"; transcript_version "3"; exon_number "18"; gene_name "Ddx60"; gene_source "ensembl"; gene_biotype "protein_coding"; transcript_name "Ddx60-201"; transcript_source "ensembl"; transcript_biotype "protein_coding"; protein_id "ENSRNOP00000074057"; protein_version "3"; tag "Ensembl_canonical";
16	ENSEMBL114_rn	exon	33143811	33143930	3.99539309515208	-	.	gene_id "ENSRNOG00000059097"; transcript_id "ENSRNOG00000059097_tx_1"; exon_id "16_33143811_33143930_-"; exonnum "19"; txlen "6045";
16	ENSEMBL114_rn	exon	33143811	33143930	3.90580330001789	-	.	gene_id "ENSRNOG00000059097"; transcript_id "ENSRNOG00000059097_tx_2"; exon_id "16_33143811_33143930_-"; exonnum "19"; txlen "5923";
16	ENSEMBL114_rn	exon	33143811	33143930	2.81385135896278	-	.	gene_id "ENSRNOG00000059097"; transcript_id "ENSRNOG00000059097_tx_3"; exon_id "16_33143811_33143930_-"; exonnum "18"; txlen "5817";
16	ENSEMBL114_rn	exon	33143811	33143930	2.81385135896278	-	.	gene_id "ENSRNOG00000059097"; transcript_id "ENSRNOG00000059097_tx_4"; exon_id "16_33143811_33143930_-"; exonnum "18"; txlen "5939";
16	ENSEMBL114_rn	exon	33143811	33143930	1.83252143311486	-	.	gene_id "ENSRNOG00000059097"; transcript_id "ENSRNOG00000059097_tx_5"; exon_id "16_33143811_33143930_-"; exonnum "18"; txlen "5581";
16	ENSEMBL114_rn	exon	33143811	33143930	1.83252143311486	-	.	gene_id "ENSRNOG00000059097"; transcript_id "ENSRNOG00000059097_tx_6"; exon_id "16_33143811_33143930_-"; exonnum "18"; txlen "5703";
16	ENSEMBL114_rn	exon	33143811	33143930	1.73107038345412	-	.	gene_id "ENSRNOG00000059097"; transcript_id "ENSRNOG00000059097_tx_7"; exon_id "16_33143811_33143930_-"; exonnum "17"; txlen "5475";
16	ENSEMBL114_rn	exon	33143811	33143930	1.73107038345412	-	.	gene_id "ENSRNOG00000059097"; transcript_id "ENSRNOG00000059097_tx_8"; exon_id "16_33143811_33143930_-"; exonnum "17"; txlen "5597";
16	ENSEMBL114_rn	exon	33143811	33143930	0.0179489631642822	-	.	gene_id "ENSRNOG00000059097"; transcript_id "ENSRNOG00000059097_tx_9"; exon_id "16_33143811_33143930_-"; exonnum "19"; txlen "6032";
16	ensembl	exon	33147816	33147965	0	-	.	gene_id "ENSRNOG00000059097"; gene_version "3"; transcript_id "ENSRNOT00000088707"; transcript_version "3"; exon_number "17"; gene_name "Ddx60"; gene_source "ensembl"; gene_biotype "protein_coding"; transcript_name "Ddx60-201"; transcript_source "ensembl"; transcript_biotype "protein_coding"; exon_id "ENSRNOE00000530731"; exon_version "1"; tag "Ensembl_canonical";
16	ensembl	CDS	33147816	33147965	0	-	0	gene_id "ENSRNOG00000059097"; gene_version "3"; transcript_id "ENSRNOT00000088707"; transcript_version "3"; exon_number "17"; gene_name "Ddx60"; gene_source "ensembl"; gene_biotype "protein_coding"; transcript_name "Ddx60-201"; transcript_source "ensembl"; transcript_biotype "protein_coding"; protein_id "ENSRNOP00000074057"; protein_version "3"; tag "Ensembl_canonical";
16	ENSEMBL114_rn	exon	33147816	33147965	3.99539309515208	-	.	gene_id "ENSRNOG00000059097"; transcript_id "ENSRNOG00000059097_tx_1"; exon_id "16_33147816_33147965_-"; exonnum "18"; txlen "6045";
16	ENSEMBL114_rn	exon	33147816	33147965	3.90580330001789	-	.	gene_id "ENSRNOG00000059097"; transcript_id "ENSRNOG00000059097_tx_2"; exon_id "16_33147816_33147965_-"; exonnum "18"; txlen "5923";
16	ENSEMBL114_rn	exon	33147816	33147965	2.81385135896278	-	.	gene_id "ENSRNOG00000059097"; transcript_id "ENSRNOG00000059097_tx_3"; exon_id "16_33147816_33147965_-"; exonnum "17"; txlen "5817";
16	ENSEMBL114_rn	exon	33147816	33147965	2.81385135896278	-	.	gene_id "ENSRNOG00000059097"; transcript_id "ENSRNOG00000059097_tx_4"; exon_id "16_33147816_33147965_-"; exonnum "17"; txlen "5939";
16	ENSEMBL114_rn	exon	33147816	33147965	1.83252143311486	-	.	gene_id "ENSRNOG00000059097"; transcript_id "ENSRNOG00000059097_tx_5"; exon_id "16_33147816_33147965_-"; exonnum "17"; txlen "5581";
16	ENSEMBL114_rn	exon	33147816	33147965	1.83252143311486	-	.	gene_id "ENSRNOG00000059097"; transcript_id "ENSRNOG00000059097_tx_6"; exon_id "16_33147816_33147965_-"; exonnum "17"; txlen "5703";
16	ENSEMBL114_rn	exon	33147816	33147965	1.73107038345412	-	.	gene_id "ENSRNOG00000059097"; transcript_id "ENSRNOG00000059097_tx_7"; exon_id "16_33147816_33147965_-"; exonnum "16"; txlen "5475";
16	ENSEMBL114_rn	exon	33147816	33147965	1.73107038345412	-	.	gene_id "ENSRNOG00000059097"; transcript_id "ENSRNOG00000059097_tx_8"; exon_id "16_33147816_33147965_-"; exonnum "16"; txlen "5597";
16	ENSEMBL114_rn	exon	33147816	33147965	0.0179489631642822	-	.	gene_id "ENSRNOG00000059097"; transcript_id "ENSRNOG00000059097_tx_9"; exon_id "16_33147816_33147965_-"; exonnum "18"; txlen "6032";
16	ensembl	exon	33149671	33149826	0	-	.	gene_id "ENSRNOG00000059097"; gene_version "3"; transcript_id "ENSRNOT00000088707"; transcript_version "3"; exon_number "16"; gene_name "Ddx60"; gene_source "ensembl"; gene_biotype "protein_coding"; transcript_name "Ddx60-201"; transcript_source "ensembl"; transcript_biotype "protein_coding"; exon_id "ENSRNOE00000520056"; exon_version "1"; tag "Ensembl_canonical";
16	ensembl	CDS	33149671	33149826	0	-	0	gene_id "ENSRNOG00000059097"; gene_version "3"; transcript_id "ENSRNOT00000088707"; transcript_version "3"; exon_number "16"; gene_name "Ddx60"; gene_source "ensembl"; gene_biotype "protein_coding"; transcript_name "Ddx60-201"; transcript_source "ensembl"; transcript_biotype "protein_coding"; protein_id "ENSRNOP00000074057"; protein_version "3"; tag "Ensembl_canonical";
16	ENSEMBL114_rn	exon	33149671	33149826	3.99539309515208	-	.	gene_id "ENSRNOG00000059097"; transcript_id "ENSRNOG00000059097_tx_1"; exon_id "16_33149671_33149826_-"; exonnum "17"; txlen "6045";
16	ENSEMBL114_rn	exon	33149671	33149826	3.90580330001789	-	.	gene_id "ENSRNOG00000059097"; transcript_id "ENSRNOG00000059097_tx_2"; exon_id "16_33149671_33149826_-"; exonnum "17"; txlen "5923";
16	ENSEMBL114_rn	exon	33149671	33149826	2.81385135896278	-	.	gene_id "ENSRNOG00000059097"; transcript_id "ENSRNOG00000059097_tx_3"; exon_id "16_33149671_33149826_-"; exonnum "16"; txlen "5817";
16	ENSEMBL114_rn	exon	33149671	33149826	2.81385135896278	-	.	gene_id "ENSRNOG00000059097"; transcript_id "ENSRNOG00000059097_tx_4"; exon_id "16_33149671_33149826_-"; exonnum "16"; txlen "5939";
16	ENSEMBL114_rn	exon	33149671	33149826	1.83252143311486	-	.	gene_id "ENSRNOG00000059097"; transcript_id "ENSRNOG00000059097_tx_5"; exon_id "16_33149671_33149826_-"; exonnum "16"; txlen "5581";
16	ENSEMBL114_rn	exon	33149671	33149826	1.83252143311486	-	.	gene_id "ENSRNOG00000059097"; transcript_id "ENSRNOG00000059097_tx_6"; exon_id "16_33149671_33149826_-"; exonnum "16"; txlen "5703";
16	ENSEMBL114_rn	exon	33149671	33149826	1.73107038345412	-	.	gene_id "ENSRNOG00000059097"; transcript_id "ENSRNOG00000059097_tx_7"; exon_id "16_33149671_33149826_-"; exonnum "15"; txlen "5475";
16	ENSEMBL114_rn	exon	33149671	33149826	1.73107038345412	-	.	gene_id "ENSRNOG00000059097"; transcript_id "ENSRNOG00000059097_tx_8"; exon_id "16_33149671_33149826_-"; exonnum "15"; txlen "5597";
16	ENSEMBL114_rn	exon	33149671	33149826	0.0179489631642822	-	.	gene_id "ENSRNOG00000059097"; transcript_id "ENSRNOG00000059097_tx_9"; exon_id "16_33149671_33149826_-"; exonnum "17"; txlen "6032";
16	ensembl	exon	33151470	33151636	0	-	.	gene_id "ENSRNOG00000059097"; gene_version "3"; transcript_id "ENSRNOT00000088707"; transcript_version "3"; exon_number "15"; gene_name "Ddx60"; gene_source "ensembl"; gene_biotype "protein_coding"; transcript_name "Ddx60-201"; transcript_source "ensembl"; transcript_biotype "protein_coding"; exon_id "ENSRNOE00000566602"; exon_version "1"; tag "Ensembl_canonical";
16	ensembl	CDS	33151470	33151636	0	-	2	gene_id "ENSRNOG00000059097"; gene_version "3"; transcript_id "ENSRNOT00000088707"; transcript_version "3"; exon_number "15"; gene_name "Ddx60"; gene_source "ensembl"; gene_biotype "protein_coding"; transcript_name "Ddx60-201"; transcript_source "ensembl"; transcript_biotype "protein_coding"; protein_id "ENSRNOP00000074057"; protein_version "3"; tag "Ensembl_canonical";
16	ENSEMBL114_rn	exon	33151470	33151636	3.99539309515208	-	.	gene_id "ENSRNOG00000059097"; transcript_id "ENSRNOG00000059097_tx_1"; exon_id "16_33151470_33151636_-"; exonnum "16"; txlen "6045";
16	ENSEMBL114_rn	exon	33151470	33151636	3.90580330001789	-	.	gene_id "ENSRNOG00000059097"; transcript_id "ENSRNOG00000059097_tx_2"; exon_id "16_33151470_33151636_-"; exonnum "16"; txlen "5923";
16	ENSEMBL114_rn	exon	33151470	33151636	2.81385135896278	-	.	gene_id "ENSRNOG00000059097"; transcript_id "ENSRNOG00000059097_tx_3"; exon_id "16_33151470_33151636_-"; exonnum "15"; txlen "5817";
16	ENSEMBL114_rn	exon	33151470	33151636	2.81385135896278	-	.	gene_id "ENSRNOG00000059097"; transcript_id "ENSRNOG00000059097_tx_4"; exon_id "16_33151470_33151636_-"; exonnum "15"; txlen "5939";
16	ENSEMBL114_rn	exon	33151470	33151636	1.83252143311486	-	.	gene_id "ENSRNOG00000059097"; transcript_id "ENSRNOG00000059097_tx_5"; exon_id "16_33151470_33151636_-"; exonnum "15"; txlen "5581";
16	ENSEMBL114_rn	exon	33151470	33151636	1.83252143311486	-	.	gene_id "ENSRNOG00000059097"; transcript_id "ENSRNOG00000059097_tx_6"; exon_id "16_33151470_33151636_-"; exonnum "15"; txlen "5703";
16	ENSEMBL114_rn	exon	33151470	33151636	1.73107038345412	-	.	gene_id "ENSRNOG00000059097"; transcript_id "ENSRNOG00000059097_tx_7"; exon_id "16_33151470_33151636_-"; exonnum "14"; txlen "5475";
16	ENSEMBL114_rn	exon	33151470	33151636	1.73107038345412	-	.	gene_id "ENSRNOG00000059097"; transcript_id "ENSRNOG00000059097_tx_8"; exon_id "16_33151470_33151636_-"; exonnum "14"; txlen "5597";
16	ENSEMBL114_rn	exon	33151470	33151636	0.0179489631642822	-	.	gene_id "ENSRNOG00000059097"; transcript_id "ENSRNOG00000059097_tx_9"; exon_id "16_33151470_33151636_-"; exonnum "16"; txlen "6032";
16	ensembl	exon	33154616	33154868	0	-	.	gene_id "ENSRNOG00000059097"; gene_version "3"; transcript_id "ENSRNOT00000088707"; transcript_version "3"; exon_number "14"; gene_name "Ddx60"; gene_source "ensembl"; gene_biotype "protein_coding"; transcript_name "Ddx60-201"; transcript_source "ensembl"; transcript_biotype "protein_coding"; exon_id "ENSRNOE00000548302"; exon_version "1"; tag "Ensembl_canonical";
16	ensembl	CDS	33154616	33154868	0	-	0	gene_id "ENSRNOG00000059097"; gene_version "3"; transcript_id "ENSRNOT00000088707"; transcript_version "3"; exon_number "14"; gene_name "Ddx60"; gene_source "ensembl"; gene_biotype "protein_coding"; transcript_name "Ddx60-201"; transcript_source "ensembl"; transcript_biotype "protein_coding"; protein_id "ENSRNOP00000074057"; protein_version "3"; tag "Ensembl_canonical";
16	ENSEMBL114_rn	exon	33154616	33154868	3.99539309515208	-	.	gene_id "ENSRNOG00000059097"; transcript_id "ENSRNOG00000059097_tx_1"; exon_id "16_33154616_33154868_-"; exonnum "15"; txlen "6045";
16	ENSEMBL114_rn	exon	33154616	33154868	3.90580330001789	-	.	gene_id "ENSRNOG00000059097"; transcript_id "ENSRNOG00000059097_tx_2"; exon_id "16_33154616_33154868_-"; exonnum "15"; txlen "5923";
16	ENSEMBL114_rn	exon	33154616	33154868	2.81385135896278	-	.	gene_id "ENSRNOG00000059097"; transcript_id "ENSRNOG00000059097_tx_3"; exon_id "16_33154616_33154868_-"; exonnum "14"; txlen "5817";
16	ENSEMBL114_rn	exon	33154616	33154868	2.81385135896278	-	.	gene_id "ENSRNOG00000059097"; transcript_id "ENSRNOG00000059097_tx_4"; exon_id "16_33154616_33154868_-"; exonnum "14"; txlen "5939";
16	ENSEMBL114_rn	exon	33154616	33154868	1.83252143311486	-	.	gene_id "ENSRNOG00000059097"; transcript_id "ENSRNOG00000059097_tx_5"; exon_id "16_33154616_33154868_-"; exonnum "14"; txlen "5581";
16	ENSEMBL114_rn	exon	33154616	33154868	1.83252143311486	-	.	gene_id "ENSRNOG00000059097"; transcript_id "ENSRNOG00000059097_tx_6"; exon_id "16_33154616_33154868_-"; exonnum "14"; txlen "5703";
16	ENSEMBL114_rn	exon	33154616	33154868	1.73107038345412	-	.	gene_id "ENSRNOG00000059097"; transcript_id "ENSRNOG00000059097_tx_7"; exon_id "16_33154616_33154868_-"; exonnum "13"; txlen "5475";
16	ENSEMBL114_rn	exon	33154616	33154868	1.73107038345412	-	.	gene_id "ENSRNOG00000059097"; transcript_id "ENSRNOG00000059097_tx_8"; exon_id "16_33154616_33154868_-"; exonnum "13"; txlen "5597";
16	ENSEMBL114_rn	exon	33154616	33154868	0.0179489631642822	-	.	gene_id "ENSRNOG00000059097"; transcript_id "ENSRNOG00000059097_tx_9"; exon_id "16_33154616_33154868_-"; exonnum "15"; txlen "6032";
16	ensembl	exon	33158407	33158564	0	-	.	gene_id "ENSRNOG00000059097"; gene_version "3"; transcript_id "ENSRNOT00000088707"; transcript_version "3"; exon_number "13"; gene_name "Ddx60"; gene_source "ensembl"; gene_biotype "protein_coding"; transcript_name "Ddx60-201"; transcript_source "ensembl"; transcript_biotype "protein_coding"; exon_id "ENSRNOE00000571164"; exon_version "1"; tag "Ensembl_canonical";
16	ensembl	CDS	33158407	33158564	0	-	2	gene_id "ENSRNOG00000059097"; gene_version "3"; transcript_id "ENSRNOT00000088707"; transcript_version "3"; exon_number "13"; gene_name "Ddx60"; gene_source "ensembl"; gene_biotype "protein_coding"; transcript_name "Ddx60-201"; transcript_source "ensembl"; transcript_biotype "protein_coding"; protein_id "ENSRNOP00000074057"; protein_version "3"; tag "Ensembl_canonical";
16	ENSEMBL114_rn	exon	33158407	33158564	3.99539309515208	-	.	gene_id "ENSRNOG00000059097"; transcript_id "ENSRNOG00000059097_tx_1"; exon_id "16_33158407_33158564_-"; exonnum "14"; txlen "6045";
16	ENSEMBL114_rn	exon	33158407	33158564	3.90580330001789	-	.	gene_id "ENSRNOG00000059097"; transcript_id "ENSRNOG00000059097_tx_2"; exon_id "16_33158407_33158564_-"; exonnum "14"; txlen "5923";
16	ENSEMBL114_rn	exon	33158407	33158564	2.81385135896278	-	.	gene_id "ENSRNOG00000059097"; transcript_id "ENSRNOG00000059097_tx_3"; exon_id "16_33158407_33158564_-"; exonnum "13"; txlen "5817";
16	ENSEMBL114_rn	exon	33158407	33158564	2.81385135896278	-	.	gene_id "ENSRNOG00000059097"; transcript_id "ENSRNOG00000059097_tx_4"; exon_id "16_33158407_33158564_-"; exonnum "13"; txlen "5939";
16	ENSEMBL114_rn	exon	33158407	33158564	1.83252143311486	-	.	gene_id "ENSRNOG00000059097"; transcript_id "ENSRNOG00000059097_tx_5"; exon_id "16_33158407_33158564_-"; exonnum "13"; txlen "5581";
16	ENSEMBL114_rn	exon	33158407	33158564	1.83252143311486	-	.	gene_id "ENSRNOG00000059097"; transcript_id "ENSRNOG00000059097_tx_6"; exon_id "16_33158407_33158564_-"; exonnum "13"; txlen "5703";
16	ENSEMBL114_rn	exon	33158407	33158564	1.73107038345412	-	.	gene_id "ENSRNOG00000059097"; transcript_id "ENSRNOG00000059097_tx_7"; exon_id "16_33158407_33158564_-"; exonnum "12"; txlen "5475";
16	ENSEMBL114_rn	exon	33158407	33158564	1.73107038345412	-	.	gene_id "ENSRNOG00000059097"; transcript_id "ENSRNOG00000059097_tx_8"; exon_id "16_33158407_33158564_-"; exonnum "12"; txlen "5597";
16	ENSEMBL114_rn	exon	33158407	33158564	0.0179489631642822	-	.	gene_id "ENSRNOG00000059097"; transcript_id "ENSRNOG00000059097_tx_9"; exon_id "16_33158407_33158564_-"; exonnum "14"; txlen "6032";
16	ensembl	exon	33163659	33163774	0	-	.	gene_id "ENSRNOG00000059097"; gene_version "3"; transcript_id "ENSRNOT00000088707"; transcript_version "3"; exon_number "12"; gene_name "Ddx60"; gene_source "ensembl"; gene_biotype "protein_coding"; transcript_name "Ddx60-201"; transcript_source "ensembl"; transcript_biotype "protein_coding"; exon_id "ENSRNOE00000551295"; exon_version "2"; tag "Ensembl_canonical";
16	ensembl	CDS	33163659	33163774	0	-	1	gene_id "ENSRNOG00000059097"; gene_version "3"; transcript_id "ENSRNOT00000088707"; transcript_version "3"; exon_number "12"; gene_name "Ddx60"; gene_source "ensembl"; gene_biotype "protein_coding"; transcript_name "Ddx60-201"; transcript_source "ensembl"; transcript_biotype "protein_coding"; protein_id "ENSRNOP00000074057"; protein_version "3"; tag "Ensembl_canonical";
16	ENSEMBL114_rn	exon	33163659	33163774	3.99539309515208	-	.	gene_id "ENSRNOG00000059097"; transcript_id "ENSRNOG00000059097_tx_1"; exon_id "16_33163659_33163774_-"; exonnum "13"; txlen "6045";
16	ENSEMBL114_rn	exon	33163659	33163774	3.90580330001789	-	.	gene_id "ENSRNOG00000059097"; transcript_id "ENSRNOG00000059097_tx_2"; exon_id "16_33163659_33163774_-"; exonnum "13"; txlen "5923";
16	ENSEMBL114_rn	exon	33163659	33163774	2.81385135896278	-	.	gene_id "ENSRNOG00000059097"; transcript_id "ENSRNOG00000059097_tx_3"; exon_id "16_33163659_33163774_-"; exonnum "12"; txlen "5817";
16	ENSEMBL114_rn	exon	33163659	33163774	2.81385135896278	-	.	gene_id "ENSRNOG00000059097"; transcript_id "ENSRNOG00000059097_tx_4"; exon_id "16_33163659_33163774_-"; exonnum "12"; txlen "5939";
16	ENSEMBL114_rn	exon	33163659	33163774	1.83252143311486	-	.	gene_id "ENSRNOG00000059097"; transcript_id "ENSRNOG00000059097_tx_5"; exon_id "16_33163659_33163774_-"; exonnum "12"; txlen "5581";
16	ENSEMBL114_rn	exon	33163659	33163774	1.83252143311486	-	.	gene_id "ENSRNOG00000059097"; transcript_id "ENSRNOG00000059097_tx_6"; exon_id "16_33163659_33163774_-"; exonnum "12"; txlen "5703";
16	ENSEMBL114_rn	exon	33163659	33163774	1.73107038345412	-	.	gene_id "ENSRNOG00000059097"; transcript_id "ENSRNOG00000059097_tx_7"; exon_id "16_33163659_33163774_-"; exonnum "11"; txlen "5475";
16	ENSEMBL114_rn	exon	33163659	33163774	1.73107038345412	-	.	gene_id "ENSRNOG00000059097"; transcript_id "ENSRNOG00000059097_tx_8"; exon_id "16_33163659_33163774_-"; exonnum "11"; txlen "5597";
16	ENSEMBL114_rn	exon	33163659	33163774	0.0179489631642822	-	.	gene_id "ENSRNOG00000059097"; transcript_id "ENSRNOG00000059097_tx_9"; exon_id "16_33163659_33163774_-"; exonnum "13"; txlen "6032";
16	ensembl	exon	33164184	33164289	0	-	.	gene_id "ENSRNOG00000059097"; gene_version "3"; transcript_id "ENSRNOT00000088707"; transcript_version "3"; exon_number "11"; gene_name "Ddx60"; gene_source "ensembl"; gene_biotype "protein_coding"; transcript_name "Ddx60-201"; transcript_source "ensembl"; transcript_biotype "protein_coding"; exon_id "ENSRNOE00000540125"; exon_version "1"; tag "Ensembl_canonical";
16	ensembl	CDS	33164184	33164289	0	-	2	gene_id "ENSRNOG00000059097"; gene_version "3"; transcript_id "ENSRNOT00000088707"; transcript_version "3"; exon_number "11"; gene_name "Ddx60"; gene_source "ensembl"; gene_biotype "protein_coding"; transcript_name "Ddx60-201"; transcript_source "ensembl"; transcript_biotype "protein_coding"; protein_id "ENSRNOP00000074057"; protein_version "3"; tag "Ensembl_canonical";
16	ENSEMBL114_rn	exon	33164184	33164289	3.99539309515208	-	.	gene_id "ENSRNOG00000059097"; transcript_id "ENSRNOG00000059097_tx_1"; exon_id "16_33164184_33164289_-"; exonnum "12"; txlen "6045";
16	ENSEMBL114_rn	exon	33164184	33164289	3.90580330001789	-	.	gene_id "ENSRNOG00000059097"; transcript_id "ENSRNOG00000059097_tx_2"; exon_id "16_33164184_33164289_-"; exonnum "12"; txlen "5923";
16	ENSEMBL114_rn	exon	33164184	33164289	1.83252143311486	-	.	gene_id "ENSRNOG00000059097"; transcript_id "ENSRNOG00000059097_tx_5"; exon_id "16_33164184_33164289_-"; exonnum "11"; txlen "5581";
16	ENSEMBL114_rn	exon	33164184	33164289	1.83252143311486	-	.	gene_id "ENSRNOG00000059097"; transcript_id "ENSRNOG00000059097_tx_6"; exon_id "16_33164184_33164289_-"; exonnum "11"; txlen "5703";
16	ENSEMBL114_rn	exon	33164184	33164289	0.0179489631642822	-	.	gene_id "ENSRNOG00000059097"; transcript_id "ENSRNOG00000059097_tx_9"; exon_id "16_33164184_33164289_-"; exonnum "12"; txlen "6032";
16	ensembl	exon	33166141	33166296	0	-	.	gene_id "ENSRNOG00000059097"; gene_version "3"; transcript_id "ENSRNOT00000088707"; transcript_version "3"; exon_number "10"; gene_name "Ddx60"; gene_source "ensembl"; gene_biotype "protein_coding"; transcript_name "Ddx60-201"; transcript_source "ensembl"; transcript_biotype "protein_coding"; exon_id "ENSRNOE00000538394"; exon_version "2"; tag "Ensembl_canonical";
16	ensembl	CDS	33166141	33166296	0	-	2	gene_id "ENSRNOG00000059097"; gene_version "3"; transcript_id "ENSRNOT00000088707"; transcript_version "3"; exon_number "10"; gene_name "Ddx60"; gene_source "ensembl"; gene_biotype "protein_coding"; transcript_name "Ddx60-201"; transcript_source "ensembl"; transcript_biotype "protein_coding"; protein_id "ENSRNOP00000074057"; protein_version "3"; tag "Ensembl_canonical";
16	ENSEMBL114_rn	exon	33166141	33166296	3.99539309515208	-	.	gene_id "ENSRNOG00000059097"; transcript_id "ENSRNOG00000059097_tx_1"; exon_id "16_33166141_33166296_-"; exonnum "11"; txlen "6045";
16	ENSEMBL114_rn	exon	33166141	33166296	3.90580330001789	-	.	gene_id "ENSRNOG00000059097"; transcript_id "ENSRNOG00000059097_tx_2"; exon_id "16_33166141_33166296_-"; exonnum "11"; txlen "5923";
16	ENSEMBL114_rn	exon	33166141	33166296	2.81385135896278	-	.	gene_id "ENSRNOG00000059097"; transcript_id "ENSRNOG00000059097_tx_3"; exon_id "16_33166141_33166296_-"; exonnum "11"; txlen "5817";
16	ENSEMBL114_rn	exon	33166141	33166296	2.81385135896278	-	.	gene_id "ENSRNOG00000059097"; transcript_id "ENSRNOG00000059097_tx_4"; exon_id "16_33166141_33166296_-"; exonnum "11"; txlen "5939";
16	ENSEMBL114_rn	exon	33166141	33166296	1.83252143311486	-	.	gene_id "ENSRNOG00000059097"; transcript_id "ENSRNOG00000059097_tx_5"; exon_id "16_33166141_33166296_-"; exonnum "10"; txlen "5581";
16	ENSEMBL114_rn	exon	33166141	33166296	1.83252143311486	-	.	gene_id "ENSRNOG00000059097"; transcript_id "ENSRNOG00000059097_tx_6"; exon_id "16_33166141_33166296_-"; exonnum "10"; txlen "5703";
16	ENSEMBL114_rn	exon	33166141	33166296	1.73107038345412	-	.	gene_id "ENSRNOG00000059097"; transcript_id "ENSRNOG00000059097_tx_7"; exon_id "16_33166141_33166296_-"; exonnum "10"; txlen "5475";
16	ENSEMBL114_rn	exon	33166141	33166296	1.73107038345412	-	.	gene_id "ENSRNOG00000059097"; transcript_id "ENSRNOG00000059097_tx_8"; exon_id "16_33166141_33166296_-"; exonnum "10"; txlen "5597";
16	ENSEMBL114_rn	exon	33166141	33166296	0.0179489631642822	-	.	gene_id "ENSRNOG00000059097"; transcript_id "ENSRNOG00000059097_tx_9"; exon_id "16_33166141_33166296_-"; exonnum "11"; txlen "6032";
16	ensembl	exon	33167789	33167930	0	-	.	gene_id "ENSRNOG00000059097"; gene_version "3"; transcript_id "ENSRNOT00000088707"; transcript_version "3"; exon_number "9"; gene_name "Ddx60"; gene_source "ensembl"; gene_biotype "protein_coding"; transcript_name "Ddx60-201"; transcript_source "ensembl"; transcript_biotype "protein_coding"; exon_id "ENSRNOE00000523436"; exon_version "2"; tag "Ensembl_canonical";
16	ensembl	CDS	33167789	33167930	0	-	0	gene_id "ENSRNOG00000059097"; gene_version "3"; transcript_id "ENSRNOT00000088707"; transcript_version "3"; exon_number "9"; gene_name "Ddx60"; gene_source "ensembl"; gene_biotype "protein_coding"; transcript_name "Ddx60-201"; transcript_source "ensembl"; transcript_biotype "protein_coding"; protein_id "ENSRNOP00000074057"; protein_version "3"; tag "Ensembl_canonical";
16	ENSEMBL114_rn	exon	33167789	33167930	3.99539309515208	-	.	gene_id "ENSRNOG00000059097"; transcript_id "ENSRNOG00000059097_tx_1"; exon_id "16_33167789_33167930_-"; exonnum "10"; txlen "6045";
16	ENSEMBL114_rn	exon	33167789	33167930	3.90580330001789	-	.	gene_id "ENSRNOG00000059097"; transcript_id "ENSRNOG00000059097_tx_2"; exon_id "16_33167789_33167930_-"; exonnum "10"; txlen "5923";
16	ENSEMBL114_rn	exon	33167789	33167930	2.81385135896278	-	.	gene_id "ENSRNOG00000059097"; transcript_id "ENSRNOG00000059097_tx_3"; exon_id "16_33167789_33167930_-"; exonnum "10"; txlen "5817";
16	ENSEMBL114_rn	exon	33167789	33167930	2.81385135896278	-	.	gene_id "ENSRNOG00000059097"; transcript_id "ENSRNOG00000059097_tx_4"; exon_id "16_33167789_33167930_-"; exonnum "10"; txlen "5939";
16	ENSEMBL114_rn	exon	33167789	33167930	1.83252143311486	-	.	gene_id "ENSRNOG00000059097"; transcript_id "ENSRNOG00000059097_tx_5"; exon_id "16_33167789_33167930_-"; exonnum "9"; txlen "5581";
16	ENSEMBL114_rn	exon	33167789	33167930	1.83252143311486	-	.	gene_id "ENSRNOG00000059097"; transcript_id "ENSRNOG00000059097_tx_6"; exon_id "16_33167789_33167930_-"; exonnum "9"; txlen "5703";
16	ENSEMBL114_rn	exon	33167789	33167930	1.73107038345412	-	.	gene_id "ENSRNOG00000059097"; transcript_id "ENSRNOG00000059097_tx_7"; exon_id "16_33167789_33167930_-"; exonnum "9"; txlen "5475";
16	ENSEMBL114_rn	exon	33167789	33167930	1.73107038345412	-	.	gene_id "ENSRNOG00000059097"; transcript_id "ENSRNOG00000059097_tx_8"; exon_id "16_33167789_33167930_-"; exonnum "9"; txlen "5597";
16	ENSEMBL114_rn	exon	33167789	33167930	0.0179489631642822	-	.	gene_id "ENSRNOG00000059097"; transcript_id "ENSRNOG00000059097_tx_9"; exon_id "16_33167789_33167930_-"; exonnum "10"; txlen "6032";
16	ensembl	exon	33174371	33174529	0	-	.	gene_id "ENSRNOG00000059097"; gene_version "3"; transcript_id "ENSRNOT00000088707"; transcript_version "3"; exon_number "8"; gene_name "Ddx60"; gene_source "ensembl"; gene_biotype "protein_coding"; transcript_name "Ddx60-201"; transcript_source "ensembl"; transcript_biotype "protein_coding"; exon_id "ENSRNOE00000532048"; exon_version "2"; tag "Ensembl_canonical";
16	ensembl	CDS	33174371	33174529	0	-	0	gene_id "ENSRNOG00000059097"; gene_version "3"; transcript_id "ENSRNOT00000088707"; transcript_version "3"; exon_number "8"; gene_name "Ddx60"; gene_source "ensembl"; gene_biotype "protein_coding"; transcript_name "Ddx60-201"; transcript_source "ensembl"; transcript_biotype "protein_coding"; protein_id "ENSRNOP00000074057"; protein_version "3"; tag "Ensembl_canonical";
16	ENSEMBL114_rn	exon	33174371	33174529	3.99539309515208	-	.	gene_id "ENSRNOG00000059097"; transcript_id "ENSRNOG00000059097_tx_1"; exon_id "16_33174371_33174529_-"; exonnum "9"; txlen "6045";
16	ENSEMBL114_rn	exon	33174371	33174529	3.90580330001789	-	.	gene_id "ENSRNOG00000059097"; transcript_id "ENSRNOG00000059097_tx_2"; exon_id "16_33174371_33174529_-"; exonnum "9"; txlen "5923";
16	ENSEMBL114_rn	exon	33174371	33174529	2.81385135896278	-	.	gene_id "ENSRNOG00000059097"; transcript_id "ENSRNOG00000059097_tx_3"; exon_id "16_33174371_33174529_-"; exonnum "9"; txlen "5817";
16	ENSEMBL114_rn	exon	33174371	33174529	2.81385135896278	-	.	gene_id "ENSRNOG00000059097"; transcript_id "ENSRNOG00000059097_tx_4"; exon_id "16_33174371_33174529_-"; exonnum "9"; txlen "5939";
16	ENSEMBL114_rn	exon	33174371	33174529	1.83252143311486	-	.	gene_id "ENSRNOG00000059097"; transcript_id "ENSRNOG00000059097_tx_5"; exon_id "16_33174371_33174529_-"; exonnum "8"; txlen "5581";
16	ENSEMBL114_rn	exon	33174371	33174529	1.83252143311486	-	.	gene_id "ENSRNOG00000059097"; transcript_id "ENSRNOG00000059097_tx_6"; exon_id "16_33174371_33174529_-"; exonnum "8"; txlen "5703";
16	ENSEMBL114_rn	exon	33174371	33174529	1.73107038345412	-	.	gene_id "ENSRNOG00000059097"; transcript_id "ENSRNOG00000059097_tx_7"; exon_id "16_33174371_33174529_-"; exonnum "8"; txlen "5475";
16	ENSEMBL114_rn	exon	33174371	33174529	1.73107038345412	-	.	gene_id "ENSRNOG00000059097"; transcript_id "ENSRNOG00000059097_tx_8"; exon_id "16_33174371_33174529_-"; exonnum "8"; txlen "5597";
16	ENSEMBL114_rn	exon	33174371	33174529	0.0179489631642822	-	.	gene_id "ENSRNOG00000059097"; transcript_id "ENSRNOG00000059097_tx_9"; exon_id "16_33174371_33174529_-"; exonnum "9"; txlen "6032";
16	ensembl	exon	33175994	33176155	0	-	.	gene_id "ENSRNOG00000059097"; gene_version "3"; transcript_id "ENSRNOT00000088707"; transcript_version "3"; exon_number "7"; gene_name "Ddx60"; gene_source "ensembl"; gene_biotype "protein_coding"; transcript_name "Ddx60-201"; transcript_source "ensembl"; transcript_biotype "protein_coding"; exon_id "ENSRNOE00000549628"; exon_version "1"; tag "Ensembl_canonical";
16	ensembl	CDS	33175994	33176155	0	-	0	gene_id "ENSRNOG00000059097"; gene_version "3"; transcript_id "ENSRNOT00000088707"; transcript_version "3"; exon_number "7"; gene_name "Ddx60"; gene_source "ensembl"; gene_biotype "protein_coding"; transcript_name "Ddx60-201"; transcript_source "ensembl"; transcript_biotype "protein_coding"; protein_id "ENSRNOP00000074057"; protein_version "3"; tag "Ensembl_canonical";
16	ENSEMBL114_rn	exon	33175994	33176155	3.99539309515208	-	.	gene_id "ENSRNOG00000059097"; transcript_id "ENSRNOG00000059097_tx_1"; exon_id "16_33175994_33176155_-"; exonnum "8"; txlen "6045";
16	ENSEMBL114_rn	exon	33175994	33176155	3.90580330001789	-	.	gene_id "ENSRNOG00000059097"; transcript_id "ENSRNOG00000059097_tx_2"; exon_id "16_33175994_33176155_-"; exonnum "8"; txlen "5923";
16	ENSEMBL114_rn	exon	33175994	33176155	2.81385135896278	-	.	gene_id "ENSRNOG00000059097"; transcript_id "ENSRNOG00000059097_tx_3"; exon_id "16_33175994_33176155_-"; exonnum "8"; txlen "5817";
16	ENSEMBL114_rn	exon	33175994	33176155	2.81385135896278	-	.	gene_id "ENSRNOG00000059097"; transcript_id "ENSRNOG00000059097_tx_4"; exon_id "16_33175994_33176155_-"; exonnum "8"; txlen "5939";
16	ENSEMBL114_rn	exon	33175994	33176155	1.83252143311486	-	.	gene_id "ENSRNOG00000059097"; transcript_id "ENSRNOG00000059097_tx_5"; exon_id "16_33175994_33176155_-"; exonnum "7"; txlen "5581";
16	ENSEMBL114_rn	exon	33175994	33176155	1.83252143311486	-	.	gene_id "ENSRNOG00000059097"; transcript_id "ENSRNOG00000059097_tx_6"; exon_id "16_33175994_33176155_-"; exonnum "7"; txlen "5703";
16	ENSEMBL114_rn	exon	33175994	33176155	1.73107038345412	-	.	gene_id "ENSRNOG00000059097"; transcript_id "ENSRNOG00000059097_tx_7"; exon_id "16_33175994_33176155_-"; exonnum "7"; txlen "5475";
16	ENSEMBL114_rn	exon	33175994	33176155	1.73107038345412	-	.	gene_id "ENSRNOG00000059097"; transcript_id "ENSRNOG00000059097_tx_8"; exon_id "16_33175994_33176155_-"; exonnum "7"; txlen "5597";
16	ENSEMBL114_rn	exon	33175994	33176155	0.0179489631642822	-	.	gene_id "ENSRNOG00000059097"; transcript_id "ENSRNOG00000059097_tx_9"; exon_id "16_33175994_33176155_-"; exonnum "8"; txlen "6032";
16	ensembl	exon	33178527	33178643	0	-	.	gene_id "ENSRNOG00000059097"; gene_version "3"; transcript_id "ENSRNOT00000088707"; transcript_version "3"; exon_number "6"; gene_name "Ddx60"; gene_source "ensembl"; gene_biotype "protein_coding"; transcript_name "Ddx60-201"; transcript_source "ensembl"; transcript_biotype "protein_coding"; exon_id "ENSRNOE00000562519"; exon_version "2"; tag "Ensembl_canonical";
16	ensembl	CDS	33178527	33178643	0	-	0	gene_id "ENSRNOG00000059097"; gene_version "3"; transcript_id "ENSRNOT00000088707"; transcript_version "3"; exon_number "6"; gene_name "Ddx60"; gene_source "ensembl"; gene_biotype "protein_coding"; transcript_name "Ddx60-201"; transcript_source "ensembl"; transcript_biotype "protein_coding"; protein_id "ENSRNOP00000074057"; protein_version "3"; tag "Ensembl_canonical";
16	ENSEMBL114_rn	exon	33178527	33178643	3.99539309515208	-	.	gene_id "ENSRNOG00000059097"; transcript_id "ENSRNOG00000059097_tx_1"; exon_id "16_33178527_33178643_-"; exonnum "7"; txlen "6045";
16	ENSEMBL114_rn	exon	33178527	33178643	3.90580330001789	-	.	gene_id "ENSRNOG00000059097"; transcript_id "ENSRNOG00000059097_tx_2"; exon_id "16_33178527_33178643_-"; exonnum "7"; txlen "5923";
16	ENSEMBL114_rn	exon	33178527	33178643	2.81385135896278	-	.	gene_id "ENSRNOG00000059097"; transcript_id "ENSRNOG00000059097_tx_3"; exon_id "16_33178527_33178643_-"; exonnum "7"; txlen "5817";
16	ENSEMBL114_rn	exon	33178527	33178643	2.81385135896278	-	.	gene_id "ENSRNOG00000059097"; transcript_id "ENSRNOG00000059097_tx_4"; exon_id "16_33178527_33178643_-"; exonnum "7"; txlen "5939";
16	ENSEMBL114_rn	exon	33178527	33178643	1.83252143311486	-	.	gene_id "ENSRNOG00000059097"; transcript_id "ENSRNOG00000059097_tx_5"; exon_id "16_33178527_33178643_-"; exonnum "6"; txlen "5581";
16	ENSEMBL114_rn	exon	33178527	33178643	1.83252143311486	-	.	gene_id "ENSRNOG00000059097"; transcript_id "ENSRNOG00000059097_tx_6"; exon_id "16_33178527_33178643_-"; exonnum "6"; txlen "5703";
16	ENSEMBL114_rn	exon	33178527	33178643	1.73107038345412	-	.	gene_id "ENSRNOG00000059097"; transcript_id "ENSRNOG00000059097_tx_7"; exon_id "16_33178527_33178643_-"; exonnum "6"; txlen "5475";
16	ENSEMBL114_rn	exon	33178527	33178643	1.73107038345412	-	.	gene_id "ENSRNOG00000059097"; transcript_id "ENSRNOG00000059097_tx_8"; exon_id "16_33178527_33178643_-"; exonnum "6"; txlen "5597";
16	ENSEMBL114_rn	exon	33178527	33178643	0.0179489631642822	-	.	gene_id "ENSRNOG00000059097"; transcript_id "ENSRNOG00000059097_tx_9"; exon_id "16_33178527_33178643_-"; exonnum "7"; txlen "6032";
16	ensembl	exon	33188133	33188474	0	-	.	gene_id "ENSRNOG00000059097"; gene_version "3"; transcript_id "ENSRNOT00000088707"; transcript_version "3"; exon_number "5"; gene_name "Ddx60"; gene_source "ensembl"; gene_biotype "protein_coding"; transcript_name "Ddx60-201"; transcript_source "ensembl"; transcript_biotype "protein_coding"; exon_id "ENSRNOE00000547838"; exon_version "1"; tag "Ensembl_canonical";
16	ensembl	CDS	33188133	33188474	0	-	0	gene_id "ENSRNOG00000059097"; gene_version "3"; transcript_id "ENSRNOT00000088707"; transcript_version "3"; exon_number "5"; gene_name "Ddx60"; gene_source "ensembl"; gene_biotype "protein_coding"; transcript_name "Ddx60-201"; transcript_source "ensembl"; transcript_biotype "protein_coding"; protein_id "ENSRNOP00000074057"; protein_version "3"; tag "Ensembl_canonical";
16	ENSEMBL114_rn	exon	33188133	33188474	3.99539309515208	-	.	gene_id "ENSRNOG00000059097"; transcript_id "ENSRNOG00000059097_tx_1"; exon_id "16_33188133_33188474_-"; exonnum "6"; txlen "6045";
16	ENSEMBL114_rn	exon	33188133	33188474	3.90580330001789	-	.	gene_id "ENSRNOG00000059097"; transcript_id "ENSRNOG00000059097_tx_2"; exon_id "16_33188133_33188474_-"; exonnum "6"; txlen "5923";
16	ENSEMBL114_rn	exon	33188133	33188474	2.81385135896278	-	.	gene_id "ENSRNOG00000059097"; transcript_id "ENSRNOG00000059097_tx_3"; exon_id "16_33188133_33188474_-"; exonnum "6"; txlen "5817";
16	ENSEMBL114_rn	exon	33188133	33188474	2.81385135896278	-	.	gene_id "ENSRNOG00000059097"; transcript_id "ENSRNOG00000059097_tx_4"; exon_id "16_33188133_33188474_-"; exonnum "6"; txlen "5939";
16	ENSEMBL114_rn	exon	33188133	33188474	0.0179489631642822	-	.	gene_id "ENSRNOG00000059097"; transcript_id "ENSRNOG00000059097_tx_9"; exon_id "16_33188133_33188474_-"; exonnum "6"; txlen "6032";
16	ensembl	exon	33189960	33190149	0	-	.	gene_id "ENSRNOG00000059097"; gene_version "3"; transcript_id "ENSRNOT00000088707"; transcript_version "3"; exon_number "4"; gene_name "Ddx60"; gene_source "ensembl"; gene_biotype "protein_coding"; transcript_name "Ddx60-201"; transcript_source "ensembl"; transcript_biotype "protein_coding"; exon_id "ENSRNOE00000548454"; exon_version "2"; tag "Ensembl_canonical";
16	ensembl	CDS	33189960	33190149	0	-	1	gene_id "ENSRNOG00000059097"; gene_version "3"; transcript_id "ENSRNOT00000088707"; transcript_version "3"; exon_number "4"; gene_name "Ddx60"; gene_source "ensembl"; gene_biotype "protein_coding"; transcript_name "Ddx60-201"; transcript_source "ensembl"; transcript_biotype "protein_coding"; protein_id "ENSRNOP00000074057"; protein_version "3"; tag "Ensembl_canonical";
16	ENSEMBL114_rn	exon	33189960	33190149	3.99539309515208	-	.	gene_id "ENSRNOG00000059097"; transcript_id "ENSRNOG00000059097_tx_1"; exon_id "16_33189960_33190149_-"; exonnum "5"; txlen "6045";
16	ENSEMBL114_rn	exon	33189960	33190149	3.90580330001789	-	.	gene_id "ENSRNOG00000059097"; transcript_id "ENSRNOG00000059097_tx_2"; exon_id "16_33189960_33190149_-"; exonnum "5"; txlen "5923";
16	ENSEMBL114_rn	exon	33189960	33190149	2.81385135896278	-	.	gene_id "ENSRNOG00000059097"; transcript_id "ENSRNOG00000059097_tx_3"; exon_id "16_33189960_33190149_-"; exonnum "5"; txlen "5817";
16	ENSEMBL114_rn	exon	33189960	33190149	2.81385135896278	-	.	gene_id "ENSRNOG00000059097"; transcript_id "ENSRNOG00000059097_tx_4"; exon_id "16_33189960_33190149_-"; exonnum "5"; txlen "5939";
16	ENSEMBL114_rn	exon	33189960	33190149	1.83252143311486	-	.	gene_id "ENSRNOG00000059097"; transcript_id "ENSRNOG00000059097_tx_5"; exon_id "16_33189960_33190149_-"; exonnum "5"; txlen "5581";
16	ENSEMBL114_rn	exon	33189960	33190149	1.83252143311486	-	.	gene_id "ENSRNOG00000059097"; transcript_id "ENSRNOG00000059097_tx_6"; exon_id "16_33189960_33190149_-"; exonnum "5"; txlen "5703";
16	ENSEMBL114_rn	exon	33189960	33190149	1.73107038345412	-	.	gene_id "ENSRNOG00000059097"; transcript_id "ENSRNOG00000059097_tx_7"; exon_id "16_33189960_33190149_-"; exonnum "5"; txlen "5475";
16	ENSEMBL114_rn	exon	33189960	33190149	1.73107038345412	-	.	gene_id "ENSRNOG00000059097"; transcript_id "ENSRNOG00000059097_tx_8"; exon_id "16_33189960_33190149_-"; exonnum "5"; txlen "5597";
16	ENSEMBL114_rn	exon	33189960	33190149	0.0179489631642822	-	.	gene_id "ENSRNOG00000059097"; transcript_id "ENSRNOG00000059097_tx_9"; exon_id "16_33189960_33190149_-"; exonnum "5"; txlen "6032";
16	ensembl	exon	33190392	33190458	0	-	.	gene_id "ENSRNOG00000059097"; gene_version "3"; transcript_id "ENSRNOT00000088707"; transcript_version "3"; exon_number "3"; gene_name "Ddx60"; gene_source "ensembl"; gene_biotype "protein_coding"; transcript_name "Ddx60-201"; transcript_source "ensembl"; transcript_biotype "protein_coding"; exon_id "ENSRNOE00000629929"; exon_version "2"; tag "Ensembl_canonical";
16	ensembl	CDS	33190392	33190458	0	-	2	gene_id "ENSRNOG00000059097"; gene_version "3"; transcript_id "ENSRNOT00000088707"; transcript_version "3"; exon_number "3"; gene_name "Ddx60"; gene_source "ensembl"; gene_biotype "protein_coding"; transcript_name "Ddx60-201"; transcript_source "ensembl"; transcript_biotype "protein_coding"; protein_id "ENSRNOP00000074057"; protein_version "3"; tag "Ensembl_canonical";
16	ENSEMBL114_rn	exon	33190392	33190458	3.99539309515208	-	.	gene_id "ENSRNOG00000059097"; transcript_id "ENSRNOG00000059097_tx_1"; exon_id "16_33190392_33190458_-"; exonnum "4"; txlen "6045";
16	ENSEMBL114_rn	exon	33190392	33190458	3.90580330001789	-	.	gene_id "ENSRNOG00000059097"; transcript_id "ENSRNOG00000059097_tx_2"; exon_id "16_33190392_33190458_-"; exonnum "4"; txlen "5923";
16	ENSEMBL114_rn	exon	33190392	33190458	2.81385135896278	-	.	gene_id "ENSRNOG00000059097"; transcript_id "ENSRNOG00000059097_tx_3"; exon_id "16_33190392_33190458_-"; exonnum "4"; txlen "5817";
16	ENSEMBL114_rn	exon	33190392	33190458	2.81385135896278	-	.	gene_id "ENSRNOG00000059097"; transcript_id "ENSRNOG00000059097_tx_4"; exon_id "16_33190392_33190458_-"; exonnum "4"; txlen "5939";
16	ENSEMBL114_rn	exon	33190392	33190458	1.83252143311486	-	.	gene_id "ENSRNOG00000059097"; transcript_id "ENSRNOG00000059097_tx_5"; exon_id "16_33190392_33190458_-"; exonnum "4"; txlen "5581";
16	ENSEMBL114_rn	exon	33190392	33190458	1.83252143311486	-	.	gene_id "ENSRNOG00000059097"; transcript_id "ENSRNOG00000059097_tx_6"; exon_id "16_33190392_33190458_-"; exonnum "4"; txlen "5703";
16	ENSEMBL114_rn	exon	33190392	33190458	1.73107038345412	-	.	gene_id "ENSRNOG00000059097"; transcript_id "ENSRNOG00000059097_tx_7"; exon_id "16_33190392_33190458_-"; exonnum "4"; txlen "5475";
16	ENSEMBL114_rn	exon	33190392	33190458	1.73107038345412	-	.	gene_id "ENSRNOG00000059097"; transcript_id "ENSRNOG00000059097_tx_8"; exon_id "16_33190392_33190458_-"; exonnum "4"; txlen "5597";
16	ENSEMBL114_rn	exon	33190392	33190458	0.0179489631642822	-	.	gene_id "ENSRNOG00000059097"; transcript_id "ENSRNOG00000059097_tx_9"; exon_id "16_33190392_33190458_-"; exonnum "4"; txlen "6032";
16	ensembl	CDS	33190631	33190634	0	-	0	gene_id "ENSRNOG00000059097"; gene_version "3"; transcript_id "ENSRNOT00000088707"; transcript_version "3"; exon_number "2"; gene_name "Ddx60"; gene_source "ensembl"; gene_biotype "protein_coding"; transcript_name "Ddx60-201"; transcript_source "ensembl"; transcript_biotype "protein_coding"; protein_id "ENSRNOP00000074057"; protein_version "3"; tag "Ensembl_canonical";
16	ensembl	exon	33190631	33190738	0	-	.	gene_id "ENSRNOG00000059097"; gene_version "3"; transcript_id "ENSRNOT00000088707"; transcript_version "3"; exon_number "2"; gene_name "Ddx60"; gene_source "ensembl"; gene_biotype "protein_coding"; transcript_name "Ddx60-201"; transcript_source "ensembl"; transcript_biotype "protein_coding"; exon_id "ENSRNOE00000752839"; exon_version "1"; tag "Ensembl_canonical";
16	ENSEMBL114_rn	exon	33190631	33190738	3.99539309515208	-	.	gene_id "ENSRNOG00000059097"; transcript_id "ENSRNOG00000059097_tx_1"; exon_id "16_33190631_33190738_-"; exonnum "3"; txlen "6045";
16	ENSEMBL114_rn	exon	33190631	33190738	3.90580330001789	-	.	gene_id "ENSRNOG00000059097"; transcript_id "ENSRNOG00000059097_tx_2"; exon_id "16_33190631_33190738_-"; exonnum "3"; txlen "5923";
16	ENSEMBL114_rn	exon	33190631	33190738	2.81385135896278	-	.	gene_id "ENSRNOG00000059097"; transcript_id "ENSRNOG00000059097_tx_3"; exon_id "16_33190631_33190738_-"; exonnum "3"; txlen "5817";
16	ENSEMBL114_rn	exon	33190631	33190738	2.81385135896278	-	.	gene_id "ENSRNOG00000059097"; transcript_id "ENSRNOG00000059097_tx_4"; exon_id "16_33190631_33190738_-"; exonnum "3"; txlen "5939";
16	ENSEMBL114_rn	exon	33190631	33190738	1.83252143311486	-	.	gene_id "ENSRNOG00000059097"; transcript_id "ENSRNOG00000059097_tx_5"; exon_id "16_33190631_33190738_-"; exonnum "3"; txlen "5581";
16	ENSEMBL114_rn	exon	33190631	33190738	1.83252143311486	-	.	gene_id "ENSRNOG00000059097"; transcript_id "ENSRNOG00000059097_tx_6"; exon_id "16_33190631_33190738_-"; exonnum "3"; txlen "5703";
16	ENSEMBL114_rn	exon	33190631	33190738	1.73107038345412	-	.	gene_id "ENSRNOG00000059097"; transcript_id "ENSRNOG00000059097_tx_7"; exon_id "16_33190631_33190738_-"; exonnum "3"; txlen "5475";
16	ENSEMBL114_rn	exon	33190631	33190738	1.73107038345412	-	.	gene_id "ENSRNOG00000059097"; transcript_id "ENSRNOG00000059097_tx_8"; exon_id "16_33190631_33190738_-"; exonnum "3"; txlen "5597";
16	ENSEMBL114_rn	exon	33190631	33190738	0.0179489631642822	-	.	gene_id "ENSRNOG00000059097"; transcript_id "ENSRNOG00000059097_tx_9"; exon_id "16_33190631_33190738_-"; exonnum "3"; txlen "6032";
16	ensembl	start_codon	33190632	33190634	0	-	0	gene_id "ENSRNOG00000059097"; gene_version "3"; transcript_id "ENSRNOT00000088707"; transcript_version "3"; exon_number "2"; gene_name "Ddx60"; gene_source "ensembl"; gene_biotype "protein_coding"; transcript_name "Ddx60-201"; transcript_source "ensembl"; transcript_biotype "protein_coding"; tag "Ensembl_canonical";
16	ensembl	five_prime_utr	33190635	33190738	0	-	.	gene_id "ENSRNOG00000059097"; gene_version "3"; transcript_id "ENSRNOT00000088707"; transcript_version "3"; gene_name "Ddx60"; gene_source "ensembl"; gene_biotype "protein_coding"; transcript_name "Ddx60-201"; transcript_source "ensembl"; transcript_biotype "protein_coding"; tag "Ensembl_canonical";
16	sraer114_mid	exon	33207674	33207800	3.99539309515208	-	.	gene_id "ENSRNOG00000059097"; transcript_id "ENSRNOG00000059097_tx_1"; exon_id "16_33207674_33207800_-"; exonnum "2"; txlen "6045";
16	sraer114_mid	exon	33207674	33207800	3.90580330001789	-	.	gene_id "ENSRNOG00000059097"; transcript_id "ENSRNOG00000059097_tx_2"; exon_id "16_33207674_33207800_-"; exonnum "2"; txlen "5923";
16	sraer114_mid	exon	33207674	33207800	2.81385135896278	-	.	gene_id "ENSRNOG00000059097"; transcript_id "ENSRNOG00000059097_tx_3"; exon_id "16_33207674_33207800_-"; exonnum "2"; txlen "5817";
16	sraer114_mid	exon	33207674	33207800	2.81385135896278	-	.	gene_id "ENSRNOG00000059097"; transcript_id "ENSRNOG00000059097_tx_4"; exon_id "16_33207674_33207800_-"; exonnum "2"; txlen "5939";
16	sraer114_mid	exon	33207674	33207800	1.83252143311486	-	.	gene_id "ENSRNOG00000059097"; transcript_id "ENSRNOG00000059097_tx_5"; exon_id "16_33207674_33207800_-"; exonnum "2"; txlen "5581";
16	sraer114_mid	exon	33207674	33207800	1.83252143311486	-	.	gene_id "ENSRNOG00000059097"; transcript_id "ENSRNOG00000059097_tx_6"; exon_id "16_33207674_33207800_-"; exonnum "2"; txlen "5703";
16	sraer114_mid	exon	33207674	33207800	1.73107038345412	-	.	gene_id "ENSRNOG00000059097"; transcript_id "ENSRNOG00000059097_tx_7"; exon_id "16_33207674_33207800_-"; exonnum "2"; txlen "5475";
16	sraer114_mid	exon	33207674	33207800	1.73107038345412	-	.	gene_id "ENSRNOG00000059097"; transcript_id "ENSRNOG00000059097_tx_8"; exon_id "16_33207674_33207800_-"; exonnum "2"; txlen "5597";
16	sraer114_mid	exon	33207674	33207800	0.0179489631642822	-	.	gene_id "ENSRNOG00000059097"; transcript_id "ENSRNOG00000059097_tx_9"; exon_id "16_33207674_33207800_-"; exonnum "2"; txlen "6032";
16	sraer114_mid	exon	33207904	33208018	3.99539309515208	-	.	gene_id "ENSRNOG00000059097"; transcript_id "ENSRNOG00000059097_tx_1"; exon_id "16_33207904_33208018_-"; exonnum "1"; txlen "6045";
16	sraer114_mid	exon	33207904	33208018	3.90580330001789	-	.	gene_id "ENSRNOG00000059097"; transcript_id "ENSRNOG00000059097_tx_2"; exon_id "16_33207904_33208018_-"; exonnum "1"; txlen "5923";
16	sraer114_mid	exon	33207904	33208018	2.81385135896278	-	.	gene_id "ENSRNOG00000059097"; transcript_id "ENSRNOG00000059097_tx_3"; exon_id "16_33207904_33208018_-"; exonnum "1"; txlen "5817";
16	sraer114_mid	exon	33207904	33208018	2.81385135896278	-	.	gene_id "ENSRNOG00000059097"; transcript_id "ENSRNOG00000059097_tx_4"; exon_id "16_33207904_33208018_-"; exonnum "1"; txlen "5939";
16	sraer114_mid	exon	33207904	33208018	1.83252143311486	-	.	gene_id "ENSRNOG00000059097"; transcript_id "ENSRNOG00000059097_tx_5"; exon_id "16_33207904_33208018_-"; exonnum "1"; txlen "5581";
16	sraer114_mid	exon	33207904	33208018	1.83252143311486	-	.	gene_id "ENSRNOG00000059097"; transcript_id "ENSRNOG00000059097_tx_6"; exon_id "16_33207904_33208018_-"; exonnum "1"; txlen "5703";
16	sraer114_mid	exon	33207904	33208018	1.73107038345412	-	.	gene_id "ENSRNOG00000059097"; transcript_id "ENSRNOG00000059097_tx_7"; exon_id "16_33207904_33208018_-"; exonnum "1"; txlen "5475";
16	sraer114_mid	exon	33207904	33208018	1.73107038345412	-	.	gene_id "ENSRNOG00000059097"; transcript_id "ENSRNOG00000059097_tx_8"; exon_id "16_33207904_33208018_-"; exonnum "1"; txlen "5597";
16	sraer114_ss	exon	33208596	33208697	0.0179489631642822	-	.	gene_id "ENSRNOG00000059097"; transcript_id "ENSRNOG00000059097_tx_9"; exon_id "16_33208596_33208697_-"; exonnum "1"; txlen "6032";
16	ensembl	exon	33208704	33208798	0	-	.	gene_id "ENSRNOG00000056947"; gene_version "3"; transcript_id "ENSRNOT00000120317"; transcript_version "2"; exon_number "1"; gene_name "LOC134478918"; gene_source "ensembl"; gene_biotype "protein_coding"; transcript_name "LOC134478918-205"; transcript_source "ensembl"; transcript_biotype "protein_coding"; exon_id "ENSRNOE00000683698"; exon_version "1";
16	ensembl	five_prime_utr	33208704	33208798	0	-	.	gene_id "ENSRNOG00000056947"; gene_version "3"; transcript_id "ENSRNOT00000120317"; transcript_version "2"; gene_name "LOC134478918"; gene_source "ensembl"; gene_biotype "protein_coding"; transcript_name "LOC134478918-205"; transcript_source "ensembl"; transcript_biotype "protein_coding";
16	ensembl	exon	33208704	33208798	0	-	.	gene_id "ENSRNOG00000056947"; gene_version "3"; transcript_id "ENSRNOT00000112917"; transcript_version "2"; exon_number "1"; gene_name "LOC134478918"; gene_source "ensembl"; gene_biotype "protein_coding"; transcript_name "LOC134478918-204"; transcript_source "ensembl"; transcript_biotype "protein_coding"; exon_id "ENSRNOE00000683698"; exon_version "1";
16	ensembl	five_prime_utr	33208704	33208798	0	-	.	gene_id "ENSRNOG00000056947"; gene_version "3"; transcript_id "ENSRNOT00000112917"; transcript_version "2"; gene_name "LOC134478918"; gene_source "ensembl"; gene_biotype "protein_coding"; transcript_name "LOC134478918-204"; transcript_source "ensembl"; transcript_biotype "protein_coding";
16	ensembl	exon	33208704	33208798	0	-	.	gene_id "ENSRNOG00000056947"; gene_version "3"; transcript_id "ENSRNOT00000105939"; transcript_version "2"; exon_number "1"; gene_name "LOC134478918"; gene_source "ensembl"; gene_biotype "protein_coding"; transcript_name "LOC134478918-202"; transcript_source "ensembl"; transcript_biotype "protein_coding"; exon_id "ENSRNOE00000683698"; exon_version "1"; tag "Ensembl_canonical";
16	ensembl	five_prime_utr	33208704	33208798	0	-	.	gene_id "ENSRNOG00000056947"; gene_version "3"; transcript_id "ENSRNOT00000105939"; transcript_version "2"; gene_name "LOC134478918"; gene_source "ensembl"; gene_biotype "protein_coding"; transcript_name "LOC134478918-202"; transcript_source "ensembl"; transcript_biotype "protein_coding"; tag "Ensembl_canonical";
16	ENSEMBL114_rn	exon	33208704	33208798	0.612395249919216	-	.	gene_id "ENSRNOG00000056947"; transcript_id "ENSRNOG00000056947_tx_20"; exon_id "16_33208704_33208798_-"; exonnum "1"; txlen "6096";
16	ensembl	exon	33208704	33208839	0	-	.	gene_id "ENSRNOG00000059097"; gene_version "3"; transcript_id "ENSRNOT00000088707"; transcript_version "3"; exon_number "1"; gene_name "Ddx60"; gene_source "ensembl"; gene_biotype "protein_coding"; transcript_name "Ddx60-201"; transcript_source "ensembl"; transcript_biotype "protein_coding"; exon_id "ENSRNOE00000806059"; exon_version "1"; tag "Ensembl_canonical";
16	ensembl	five_prime_utr	33208704	33208839	0	-	.	gene_id "ENSRNOG00000059097"; gene_version "3"; transcript_id "ENSRNOT00000088707"; transcript_version "3"; gene_name "Ddx60"; gene_source "ensembl"; gene_biotype "protein_coding"; transcript_name "Ddx60-201"; transcript_source "ensembl"; transcript_biotype "protein_coding"; tag "Ensembl_canonical";
16	sraer114_es	exon	33248123	33248719	0.00937250343120365	-	.	gene_id "sraer114_gene_50016"; transcript_id "sraer114_gene_50016_tx_1"; exon_id "16_33248123_33248719_-"; exonnum "3"; txlen "713";
16	sraer114_es	exon	33248123	33248719	0.00239732884683578	-	.	gene_id "sraer114_gene_50016"; transcript_id "sraer114_gene_50016_tx_4"; exon_id "16_33248123_33248719_-"; exonnum "4"; txlen "905";
16	sraer114_mid	exon	33249171	33249221	0.00937250343120365	-	.	gene_id "sraer114_gene_50016"; transcript_id "sraer114_gene_50016_tx_1"; exon_id "16_33249171_33249221_-"; exonnum "2"; txlen "713";
16	sraer114_mid	exon	33249171	33249221	0.00239732884683578	-	.	gene_id "sraer114_gene_50016"; transcript_id "sraer114_gene_50016_tx_4"; exon_id "16_33249171_33249221_-"; exonnum "3"; txlen "905";
16	sraer114_mid	exon	33249791	33249855	0.00937250343120365	-	.	gene_id "sraer114_gene_50016"; transcript_id "sraer114_gene_50016_tx_1"; exon_id "16_33249791_33249855_-"; exonnum "1"; txlen "713";
16	sraer114_es	exon	33274050	33274354	0.00573432412939992	-	.	gene_id "sraer114_gene_50016"; transcript_id "sraer114_gene_50016_tx_2"; exon_id "16_33274050_33274354_-"; exonnum "4"; txlen "881";
16	sraer114_mid	exon	33281544	33281689	0.00573432412939992	-	.	gene_id "sraer114_gene_50016"; transcript_id "sraer114_gene_50016_tx_2"; exon_id "16_33281544_33281689_-"; exonnum "3"; txlen "881";
16	sraer114_mid	exon	33281544	33281689	0.00239732884683578	-	.	gene_id "sraer114_gene_50016"; transcript_id "sraer114_gene_50016_tx_4"; exon_id "16_33281544_33281689_-"; exonnum "2"; txlen "905";
16	sraer114_mid	exon	33284713	33284823	0.00573432412939992	-	.	gene_id "sraer114_gene_50016"; transcript_id "sraer114_gene_50016_tx_2"; exon_id "16_33284713_33284823_-"; exonnum "2"; txlen "881";
16	sraer114_mid	exon	33284713	33284823	0.00239732884683578	-	.	gene_id "sraer114_gene_50016"; transcript_id "sraer114_gene_50016_tx_4"; exon_id "16_33284713_33284823_-"; exonnum "1"; txlen "905";
16	sraer114_es	exon	33285206	33285624	1.26932771024248	-	.	gene_id "sraer114_gene_50017"; transcript_id "sraer114_gene_50017_tx_1"; exon_id "16_33285206_33285624_-"; exonnum "2"; txlen "696";
16	sraer114_ss	exon	33285675	33285993	0.00573432412939992	-	.	gene_id "sraer114_gene_50016"; transcript_id "sraer114_gene_50016_tx_2"; exon_id "16_33285675_33285993_-"; exonnum "1"; txlen "881";
16	sraer114_ss	exon	33286921	33287197	1.26932771024248	-	.	gene_id "sraer114_gene_50017"; transcript_id "sraer114_gene_50017_tx_1"; exon_id "16_33286921_33287197_-"; exonnum "1"; txlen "696";
16	sraer114_es	exon	33405865	33406118	0.0188303383854863	-	.	gene_id "sraer114_gene_44096"; transcript_id "sraer114_gene_44096_tx_3"; exon_id "16_33405865_33406118_-"; exonnum "3"; txlen "572";
16	sraer114_mid	exon	33407398	33407614	0.0188303383854863	-	.	gene_id "sraer114_gene_44096"; transcript_id "sraer114_gene_44096_tx_3"; exon_id "16_33407398_33407614_-"; exonnum "2"; txlen "572";
16	sraer114_es	exon	33436422	33437238	0.0167679411094484	-	.	gene_id "sraer114_gene_44096"; transcript_id "sraer114_gene_44096_tx_4"; exon_id "16_33436422_33437238_-"; exonnum "5"; txlen "1308";
16	sraer114_mid	exon	33437823	33437997	0.0167679411094484	-	.	gene_id "sraer114_gene_44096"; transcript_id "sraer114_gene_44096_tx_4"; exon_id "16_33437823_33437997_-"; exonnum "4"; txlen "1308";
16	sraer114_mid	exon	33439579	33439661	0.0167679411094484	-	.	gene_id "sraer114_gene_44096"; transcript_id "sraer114_gene_44096_tx_4"; exon_id "16_33439579_33439661_-"; exonnum "3"; txlen "1308";
16	sraer114_es	exon	33439959	33440380	0.124699700111908	-	.	gene_id "sraer114_gene_44096"; transcript_id "sraer114_gene_44096_tx_1"; exon_id "16_33439959_33440380_-"; exonnum "2"; txlen "523";
16	sraer114_es	exon	33439959	33440380	0.0832988165919748	-	.	gene_id "sraer114_gene_44096"; transcript_id "sraer114_gene_44096_tx_2"; exon_id "16_33439959_33440380_-"; exonnum "3"; txlen "655";
16	sraer114_mid	exon	33453896	33454027	0.0832988165919748	-	.	gene_id "sraer114_gene_44096"; transcript_id "sraer114_gene_44096_tx_2"; exon_id "16_33453896_33454027_-"; exonnum "2"; txlen "655";
16	sraer114_mid	exon	33453896	33454027	0.0167679411094484	-	.	gene_id "sraer114_gene_44096"; transcript_id "sraer114_gene_44096_tx_4"; exon_id "16_33453896_33454027_-"; exonnum "2"; txlen "1308";
16	sraer114_ss	exon	33454367	33454467	0.124699700111908	-	.	gene_id "sraer114_gene_44096"; transcript_id "sraer114_gene_44096_tx_1"; exon_id "16_33454367_33454467_-"; exonnum "1"; txlen "523";
16	sraer114_ss	exon	33454367	33454467	0.0832988165919748	-	.	gene_id "sraer114_gene_44096"; transcript_id "sraer114_gene_44096_tx_2"; exon_id "16_33454367_33454467_-"; exonnum "1"; txlen "655";
16	sraer114_ss	exon	33454367	33454467	0.0188303383854863	-	.	gene_id "sraer114_gene_44096"; transcript_id "sraer114_gene_44096_tx_3"; exon_id "16_33454367_33454467_-"; exonnum "1"; txlen "572";
16	sraer114_ss	exon	33454367	33454467	0.0167679411094484	-	.	gene_id "sraer114_gene_44096"; transcript_id "sraer114_gene_44096_tx_4"; exon_id "16_33454367_33454467_-"; exonnum "1"; txlen "1308";
16	sraer114_es	exon	33456844	33457565	0.0242445717493897	-	.	gene_id "sraer114_gene_41623"; transcript_id "sraer114_gene_41623_tx_1"; exon_id "16_33456844_33457565_-"; exonnum "4"; txlen "1160";
16	sraer114_es	exon	33456844	33457565	0.00384834472212535	-	.	gene_id "sraer114_gene_41623"; transcript_id "sraer114_gene_41623_tx_10"; exon_id "16_33456844_33457565_-"; exonnum "5"; txlen "1229";
16	sraer114_es	exon	33456844	33457565	0.0240609849242671	-	.	gene_id "sraer114_gene_41623"; transcript_id "sraer114_gene_41623_tx_2"; exon_id "16_33456844_33457565_-"; exonnum "3"; txlen "861";
16	sraer114_es	exon	33456844	33457565	0.0238742675755428	-	.	gene_id "sraer114_gene_41623"; transcript_id "sraer114_gene_41623_tx_3"; exon_id "16_33456844_33457565_-"; exonnum "3"; txlen "1004";
16	sraer114_es	exon	33456844	33457565	0.0184720546662017	-	.	gene_id "sraer114_gene_41623"; transcript_id "sraer114_gene_41623_tx_4"; exon_id "16_33456844_33457565_-"; exonnum "3"; txlen "1011";
16	sraer114_es	exon	33456844	33457565	0.013600301079882	-	.	gene_id "sraer114_gene_41623"; transcript_id "sraer114_gene_41623_tx_5"; exon_id "16_33456844_33457565_-"; exonnum "4"; txlen "1153";
16	sraer114_es	exon	33456844	33457565	0.0123147031108011	-	.	gene_id "sraer114_gene_41623"; transcript_id "sraer114_gene_41623_tx_6"; exon_id "16_33456844_33457565_-"; exonnum "5"; txlen "1236";
16	sraer114_es	exon	33456844	33457565	0.0123147031108011	-	.	gene_id "sraer114_gene_41623"; transcript_id "sraer114_gene_41623_tx_7"; exon_id "16_33456844_33457565_-"; exonnum "4"; txlen "1087";
16	sraer114_es	exon	33456844	33457565	0.00962086180531336	-	.	gene_id "sraer114_gene_41623"; transcript_id "sraer114_gene_41623_tx_8"; exon_id "16_33456844_33457565_-"; exonnum "4"; txlen "1042";
16	sraer114_es	exon	33456844	33457565	0.00962086180531336	-	.	gene_id "sraer114_gene_41623"; transcript_id "sraer114_gene_41623_tx_9"; exon_id "16_33456844_33457565_-"; exonnum "3"; txlen "893";
16	sraer114_mid	exon	33460173	33460321	0.0242445717493897	-	.	gene_id "sraer114_gene_41623"; transcript_id "sraer114_gene_41623_tx_1"; exon_id "16_33460173_33460321_-"; exonnum "3"; txlen "1160";
16	sraer114_mid	exon	33460173	33460321	0.00384834472212535	-	.	gene_id "sraer114_gene_41623"; transcript_id "sraer114_gene_41623_tx_10"; exon_id "16_33460173_33460321_-"; exonnum "4"; txlen "1229";
16	sraer114_mid	exon	33460173	33460321	0.013600301079882	-	.	gene_id "sraer114_gene_41623"; transcript_id "sraer114_gene_41623_tx_5"; exon_id "16_33460173_33460321_-"; exonnum "3"; txlen "1153";
16	sraer114_mid	exon	33460173	33460321	0.0123147031108011	-	.	gene_id "sraer114_gene_41623"; transcript_id "sraer114_gene_41623_tx_6"; exon_id "16_33460173_33460321_-"; exonnum "4"; txlen "1236";
16	sraer114_mid	exon	33460173	33460321	0.00962086180531336	-	.	gene_id "sraer114_gene_41623"; transcript_id "sraer114_gene_41623_tx_8"; exon_id "16_33460173_33460321_-"; exonnum "3"; txlen "1042";
16	sraer114_mid	exon	33460503	33460598	0.0242445717493897	-	.	gene_id "sraer114_gene_41623"; transcript_id "sraer114_gene_41623_tx_1"; exon_id "16_33460503_33460598_-"; exonnum "2"; txlen "1160";
16	sraer114_mid	exon	33460503	33460598	0.00384834472212535	-	.	gene_id "sraer114_gene_41623"; transcript_id "sraer114_gene_41623_tx_10"; exon_id "16_33460503_33460598_-"; exonnum "3"; txlen "1229";
16	sraer114_mid	exon	33460503	33460598	0.0240609849242671	-	.	gene_id "sraer114_gene_41623"; transcript_id "sraer114_gene_41623_tx_2"; exon_id "16_33460503_33460598_-"; exonnum "2"; txlen "861";
16	sraer114_mid	exon	33460503	33460598	0.0238742675755428	-	.	gene_id "sraer114_gene_41623"; transcript_id "sraer114_gene_41623_tx_3"; exon_id "16_33460503_33460598_-"; exonnum "2"; txlen "1004";
16	sraer114_mid	exon	33460503	33460598	0.0184720546662017	-	.	gene_id "sraer114_gene_41623"; transcript_id "sraer114_gene_41623_tx_4"; exon_id "16_33460503_33460598_-"; exonnum "2"; txlen "1011";
16	sraer114_mid	exon	33460503	33460598	0.013600301079882	-	.	gene_id "sraer114_gene_41623"; transcript_id "sraer114_gene_41623_tx_5"; exon_id "16_33460503_33460598_-"; exonnum "2"; txlen "1153";
16	sraer114_mid	exon	33460503	33460598	0.0123147031108011	-	.	gene_id "sraer114_gene_41623"; transcript_id "sraer114_gene_41623_tx_6"; exon_id "16_33460503_33460598_-"; exonnum "3"; txlen "1236";
16	sraer114_mid	exon	33460503	33460598	0.0123147031108011	-	.	gene_id "sraer114_gene_41623"; transcript_id "sraer114_gene_41623_tx_7"; exon_id "16_33460503_33460598_-"; exonnum "3"; txlen "1087";
16	sraer114_mid	exon	33460503	33460598	0.00962086180531336	-	.	gene_id "sraer114_gene_41623"; transcript_id "sraer114_gene_41623_tx_8"; exon_id "16_33460503_33460598_-"; exonnum "2"; txlen "1042";
16	sraer114_mid	exon	33460503	33460598	0.00962086180531336	-	.	gene_id "sraer114_gene_41623"; transcript_id "sraer114_gene_41623_tx_9"; exon_id "16_33460503_33460598_-"; exonnum "2"; txlen "893";
16	sraer114_ss	exon	33461600	33461642	0.0240609849242671	-	.	gene_id "sraer114_gene_41623"; transcript_id "sraer114_gene_41623_tx_2"; exon_id "16_33461600_33461642_-"; exonnum "1"; txlen "861";
16	sraer114_mid	exon	33469209	33469284	0.00384834472212535	-	.	gene_id "sraer114_gene_41623"; transcript_id "sraer114_gene_41623_tx_10"; exon_id "16_33469209_33469284_-"; exonnum "2"; txlen "1229";
16	sraer114_mid	exon	33469209	33469284	0.0123147031108011	-	.	gene_id "sraer114_gene_41623"; transcript_id "sraer114_gene_41623_tx_6"; exon_id "16_33469209_33469284_-"; exonnum "2"; txlen "1236";
16	sraer114_mid	exon	33469209	33469284	0.0123147031108011	-	.	gene_id "sraer114_gene_41623"; transcript_id "sraer114_gene_41623_tx_7"; exon_id "16_33469209_33469284_-"; exonnum "2"; txlen "1087";
16	sraer114_mid	exon	33482582	33482767	0.00384834472212535	-	.	gene_id "sraer114_gene_41623"; transcript_id "sraer114_gene_41623_tx_10"; exon_id "16_33482582_33482767_-"; exonnum "1"; txlen "1229";
16	sraer114_mid	exon	33482582	33482767	0.0238742675755428	-	.	gene_id "sraer114_gene_41623"; transcript_id "sraer114_gene_41623_tx_3"; exon_id "16_33482582_33482767_-"; exonnum "1"; txlen "1004";
16	sraer114_mid	exon	33482582	33482767	0.013600301079882	-	.	gene_id "sraer114_gene_41623"; transcript_id "sraer114_gene_41623_tx_5"; exon_id "16_33482582_33482767_-"; exonnum "1"; txlen "1153";
16	sraer114_ss	exon	33503523	33503597	0.00962086180531336	-	.	gene_id "sraer114_gene_41623"; transcript_id "sraer114_gene_41623_tx_8"; exon_id "16_33503523_33503597_-"; exonnum "1"; txlen "1042";
16	sraer114_ss	exon	33503523	33503597	0.00962086180531336	-	.	gene_id "sraer114_gene_41623"; transcript_id "sraer114_gene_41623_tx_9"; exon_id "16_33503523_33503597_-"; exonnum "1"; txlen "893";
16	sraer114_ss	exon	33505369	33505561	0.0242445717493897	-	.	gene_id "sraer114_gene_41623"; transcript_id "sraer114_gene_41623_tx_1"; exon_id "16_33505369_33505561_-"; exonnum "1"; txlen "1160";
16	sraer114_ss	exon	33505369	33505561	0.0184720546662017	-	.	gene_id "sraer114_gene_41623"; transcript_id "sraer114_gene_41623_tx_4"; exon_id "16_33505369_33505561_-"; exonnum "1"; txlen "1011";
16	sraer114_ss	exon	33505369	33505561	0.0123147031108011	-	.	gene_id "sraer114_gene_41623"; transcript_id "sraer114_gene_41623_tx_6"; exon_id "16_33505369_33505561_-"; exonnum "1"; txlen "1236";
16	sraer114_ss	exon	33505369	33505561	0.0123147031108011	-	.	gene_id "sraer114_gene_41623"; transcript_id "sraer114_gene_41623_tx_7"; exon_id "16_33505369_33505561_-"; exonnum "1"; txlen "1087";
16	sraer114_es	exon	33508108	33508520	1.54741919820431	-	.	gene_id "sraer114_gene_37145"; transcript_id "sraer114_gene_37145_tx_1"; exon_id "16_33508108_33508520_-"; exonnum "2"; txlen "570";
16	sraer114_es	exon	33508108	33508520	0.0114805229134823	-	.	gene_id "sraer114_gene_37145"; transcript_id "sraer114_gene_37145_tx_10"; exon_id "16_33508108_33508520_-"; exonnum "10"; txlen "1591";
16	sraer114_es	exon	33508108	33508520	0.0114805229134823	-	.	gene_id "sraer114_gene_37145"; transcript_id "sraer114_gene_37145_tx_11"; exon_id "16_33508108_33508520_-"; exonnum "11"; txlen "1657";
16	sraer114_es	exon	33508108	33508520	0.0114805229134823	-	.	gene_id "sraer114_gene_37145"; transcript_id "sraer114_gene_37145_tx_12"; exon_id "16_33508108_33508520_-"; exonnum "10"; txlen "1503";
16	sraer114_es	exon	33508108	33508520	0.00769634689162061	-	.	gene_id "sraer114_gene_37145"; transcript_id "sraer114_gene_37145_tx_16"; exon_id "16_33508108_33508520_-"; exonnum "3"; txlen "557";
16	sraer114_es	exon	33508108	33508520	0.00764492875515724	-	.	gene_id "sraer114_gene_37145"; transcript_id "sraer114_gene_37145_tx_17"; exon_id "16_33508108_33508520_-"; exonnum "9"; txlen "1445";
16	sraer114_es	exon	33508108	33508520	0.00764492875515724	-	.	gene_id "sraer114_gene_37145"; transcript_id "sraer114_gene_37145_tx_18"; exon_id "16_33508108_33508520_-"; exonnum "10"; txlen "1599";
16	sraer114_es	exon	33508108	33508520	0.00764492875515724	-	.	gene_id "sraer114_gene_37145"; transcript_id "sraer114_gene_37145_tx_19"; exon_id "16_33508108_33508520_-"; exonnum "10"; txlen "1511";
16	sraer114_es	exon	33508108	33508520	0.212142274992358	-	.	gene_id "sraer114_gene_37145"; transcript_id "sraer114_gene_37145_tx_2"; exon_id "16_33508108_33508520_-"; exonnum "3"; txlen "636";
16	sraer114_es	exon	33508108	33508520	0.00764492875515724	-	.	gene_id "sraer114_gene_37145"; transcript_id "sraer114_gene_37145_tx_20"; exon_id "16_33508108_33508520_-"; exonnum "11"; txlen "1665";
16	sraer114_es	exon	33508108	33508520	0.007120560038422	-	.	gene_id "sraer114_gene_37145"; transcript_id "sraer114_gene_37145_tx_21"; exon_id "16_33508108_33508520_-"; exonnum "8"; txlen "1212";
16	sraer114_es	exon	33508108	33508520	0.007120560038422	-	.	gene_id "sraer114_gene_37145"; transcript_id "sraer114_gene_37145_tx_22"; exon_id "16_33508108_33508520_-"; exonnum "9"; txlen "1278";
16	sraer114_es	exon	33508108	33508520	0.00598298772142741	-	.	gene_id "sraer114_gene_37145"; transcript_id "sraer114_gene_37145_tx_24"; exon_id "16_33508108_33508520_-"; exonnum "9"; txlen "1429";
16	sraer114_es	exon	33508108	33508520	0.00598298772142741	-	.	gene_id "sraer114_gene_37145"; transcript_id "sraer114_gene_37145_tx_25"; exon_id "16_33508108_33508520_-"; exonnum "12"; txlen "1834";
16	sraer114_es	exon	33508108	33508520	0.0132955282698387	-	.	gene_id "sraer114_gene_37145"; transcript_id "sraer114_gene_37145_tx_4"; exon_id "16_33508108_33508520_-"; exonnum "8"; txlen "1260";
16	sraer114_es	exon	33508108	33508520	0.0132955282698387	-	.	gene_id "sraer114_gene_37145"; transcript_id "sraer114_gene_37145_tx_5"; exon_id "16_33508108_33508520_-"; exonnum "9"; txlen "1414";
16	sraer114_es	exon	33508108	33508520	0.0132955282698387	-	.	gene_id "sraer114_gene_37145"; transcript_id "sraer114_gene_37145_tx_6"; exon_id "16_33508108_33508520_-"; exonnum "9"; txlen "1326";
16	sraer114_es	exon	33508108	33508520	0.0132955282698387	-	.	gene_id "sraer114_gene_37145"; transcript_id "sraer114_gene_37145_tx_7"; exon_id "16_33508108_33508520_-"; exonnum "10"; txlen "1480";
16	sraer114_es	exon	33508108	33508520	0.0114805229134823	-	.	gene_id "sraer114_gene_37145"; transcript_id "sraer114_gene_37145_tx_9"; exon_id "16_33508108_33508520_-"; exonnum "9"; txlen "1437";
16	sraer114_mid	exon	33508653	33508718	0.0114805229134823	-	.	gene_id "sraer114_gene_37145"; transcript_id "sraer114_gene_37145_tx_11"; exon_id "16_33508653_33508718_-"; exonnum "10"; txlen "1657";
16	sraer114_mid	exon	33508653	33508718	0.0114805229134823	-	.	gene_id "sraer114_gene_37145"; transcript_id "sraer114_gene_37145_tx_12"; exon_id "16_33508653_33508718_-"; exonnum "9"; txlen "1503";
16	sraer114_mid	exon	33508653	33508718	0.00769634689162061	-	.	gene_id "sraer114_gene_37145"; transcript_id "sraer114_gene_37145_tx_16"; exon_id "16_33508653_33508718_-"; exonnum "2"; txlen "557";
16	sraer114_mid	exon	33508653	33508718	0.00764492875515724	-	.	gene_id "sraer114_gene_37145"; transcript_id "sraer114_gene_37145_tx_19"; exon_id "16_33508653_33508718_-"; exonnum "9"; txlen "1511";
16	sraer114_mid	exon	33508653	33508718	0.212142274992358	-	.	gene_id "sraer114_gene_37145"; transcript_id "sraer114_gene_37145_tx_2"; exon_id "16_33508653_33508718_-"; exonnum "2"; txlen "636";
16	sraer114_mid	exon	33508653	33508718	0.00764492875515724	-	.	gene_id "sraer114_gene_37145"; transcript_id "sraer114_gene_37145_tx_20"; exon_id "16_33508653_33508718_-"; exonnum "10"; txlen "1665";
16	sraer114_mid	exon	33508653	33508718	0.007120560038422	-	.	gene_id "sraer114_gene_37145"; transcript_id "sraer114_gene_37145_tx_22"; exon_id "16_33508653_33508718_-"; exonnum "8"; txlen "1278";
16	sraer114_mid	exon	33508653	33508718	0.00598298772142741	-	.	gene_id "sraer114_gene_37145"; transcript_id "sraer114_gene_37145_tx_25"; exon_id "16_33508653_33508718_-"; exonnum "11"; txlen "1834";
16	sraer114_mid	exon	33508653	33508718	0.0132955282698387	-	.	gene_id "sraer114_gene_37145"; transcript_id "sraer114_gene_37145_tx_6"; exon_id "16_33508653_33508718_-"; exonnum "8"; txlen "1326";
16	sraer114_mid	exon	33508653	33508718	0.0132955282698387	-	.	gene_id "sraer114_gene_37145"; transcript_id "sraer114_gene_37145_tx_7"; exon_id "16_33508653_33508718_-"; exonnum "9"; txlen "1480";
16	sraer114_ss	exon	33515871	33516027	1.54741919820431	-	.	gene_id "sraer114_gene_37145"; transcript_id "sraer114_gene_37145_tx_1"; exon_id "16_33515871_33516027_-"; exonnum "1"; txlen "570";
16	sraer114_ss	exon	33515871	33516027	0.212142274992358	-	.	gene_id "sraer114_gene_37145"; transcript_id "sraer114_gene_37145_tx_2"; exon_id "16_33515871_33516027_-"; exonnum "1"; txlen "636";
16	sraer114_ss	exon	33518563	33518640	0.00769634689162061	-	.	gene_id "sraer114_gene_37145"; transcript_id "sraer114_gene_37145_tx_16"; exon_id "16_33518563_33518640_-"; exonnum "1"; txlen "557";
16	ensembl	gene	33522707	33522810	0	-	.	gene_id "ENSRNOG00000052526"; gene_version "3"; gene_name "LOC120097662"; gene_source "ensembl"; gene_biotype "snRNA";
16	ensembl	transcript	33522707	33522810	0	-	.	gene_id "ENSRNOG00000052526"; gene_version "3"; transcript_id "ENSRNOT00000087734"; transcript_version "3"; gene_name "LOC120097662"; gene_source "ensembl"; gene_biotype "snRNA"; transcript_name "LOC120097662-201"; transcript_source "ensembl"; transcript_biotype "snRNA"; tag "Ensembl_canonical";
16	ensembl	exon	33522707	33522810	0	-	.	gene_id "ENSRNOG00000052526"; gene_version "3"; transcript_id "ENSRNOT00000087734"; transcript_version "3"; exon_number "1"; gene_name "LOC120097662"; gene_source "ensembl"; gene_biotype "snRNA"; transcript_name "LOC120097662-201"; transcript_source "ensembl"; transcript_biotype "snRNA"; exon_id "ENSRNOE00000521496"; exon_version "2"; tag "Ensembl_canonical";
16	sraer114_mid	exon	33523211	33523316	0.0114805229134823	-	.	gene_id "sraer114_gene_37145"; transcript_id "sraer114_gene_37145_tx_10"; exon_id "16_33523211_33523316_-"; exonnum "9"; txlen "1591";
16	sraer114_mid	exon	33523211	33523316	0.0114805229134823	-	.	gene_id "sraer114_gene_37145"; transcript_id "sraer114_gene_37145_tx_11"; exon_id "16_33523211_33523316_-"; exonnum "9"; txlen "1657";
16	sraer114_mid	exon	33523211	33523316	0.0114805229134823	-	.	gene_id "sraer114_gene_37145"; transcript_id "sraer114_gene_37145_tx_12"; exon_id "16_33523211_33523316_-"; exonnum "8"; txlen "1503";
16	sraer114_mid	exon	33523211	33523316	0.00764492875515724	-	.	gene_id "sraer114_gene_37145"; transcript_id "sraer114_gene_37145_tx_17"; exon_id "16_33523211_33523316_-"; exonnum "8"; txlen "1445";
16	sraer114_mid	exon	33523211	33523316	0.00764492875515724	-	.	gene_id "sraer114_gene_37145"; transcript_id "sraer114_gene_37145_tx_18"; exon_id "16_33523211_33523316_-"; exonnum "9"; txlen "1599";
16	sraer114_mid	exon	33523211	33523316	0.00764492875515724	-	.	gene_id "sraer114_gene_37145"; transcript_id "sraer114_gene_37145_tx_19"; exon_id "16_33523211_33523316_-"; exonnum "8"; txlen "1511";
16	sraer114_mid	exon	33523211	33523316	0.00764492875515724	-	.	gene_id "sraer114_gene_37145"; transcript_id "sraer114_gene_37145_tx_20"; exon_id "16_33523211_33523316_-"; exonnum "9"; txlen "1665";
16	sraer114_mid	exon	33523211	33523316	0.007120560038422	-	.	gene_id "sraer114_gene_37145"; transcript_id "sraer114_gene_37145_tx_21"; exon_id "16_33523211_33523316_-"; exonnum "7"; txlen "1212";
16	sraer114_mid	exon	33523211	33523316	0.007120560038422	-	.	gene_id "sraer114_gene_37145"; transcript_id "sraer114_gene_37145_tx_22"; exon_id "16_33523211_33523316_-"; exonnum "7"; txlen "1278";
16	sraer114_mid	exon	33523211	33523316	0.00598298772142741	-	.	gene_id "sraer114_gene_37145"; transcript_id "sraer114_gene_37145_tx_24"; exon_id "16_33523211_33523316_-"; exonnum "8"; txlen "1429";
16	sraer114_mid	exon	33523211	33523316	0.00598298772142741	-	.	gene_id "sraer114_gene_37145"; transcript_id "sraer114_gene_37145_tx_25"; exon_id "16_33523211_33523316_-"; exonnum "10"; txlen "1834";
16	sraer114_mid	exon	33523211	33523316	0.0132955282698387	-	.	gene_id "sraer114_gene_37145"; transcript_id "sraer114_gene_37145_tx_4"; exon_id "16_33523211_33523316_-"; exonnum "7"; txlen "1260";
16	sraer114_mid	exon	33523211	33523316	0.0132955282698387	-	.	gene_id "sraer114_gene_37145"; transcript_id "sraer114_gene_37145_tx_5"; exon_id "16_33523211_33523316_-"; exonnum "8"; txlen "1414";
16	sraer114_mid	exon	33523211	33523316	0.0132955282698387	-	.	gene_id "sraer114_gene_37145"; transcript_id "sraer114_gene_37145_tx_6"; exon_id "16_33523211_33523316_-"; exonnum "7"; txlen "1326";
16	sraer114_mid	exon	33523211	33523316	0.0132955282698387	-	.	gene_id "sraer114_gene_37145"; transcript_id "sraer114_gene_37145_tx_7"; exon_id "16_33523211_33523316_-"; exonnum "8"; txlen "1480";
16	sraer114_mid	exon	33523211	33523316	0.0114805229134823	-	.	gene_id "sraer114_gene_37145"; transcript_id "sraer114_gene_37145_tx_9"; exon_id "16_33523211_33523316_-"; exonnum "8"; txlen "1437";
16	sraer114_mid	exon	33525004	33525097	0.0114805229134823	-	.	gene_id "sraer114_gene_37145"; transcript_id "sraer114_gene_37145_tx_10"; exon_id "16_33525004_33525097_-"; exonnum "8"; txlen "1591";
16	sraer114_mid	exon	33525004	33525097	0.0114805229134823	-	.	gene_id "sraer114_gene_37145"; transcript_id "sraer114_gene_37145_tx_11"; exon_id "16_33525004_33525097_-"; exonnum "8"; txlen "1657";
16	sraer114_mid	exon	33525004	33525097	0.0114805229134823	-	.	gene_id "sraer114_gene_37145"; transcript_id "sraer114_gene_37145_tx_12"; exon_id "16_33525004_33525097_-"; exonnum "7"; txlen "1503";
16	sraer114_mid	exon	33525004	33525097	0.00764492875515724	-	.	gene_id "sraer114_gene_37145"; transcript_id "sraer114_gene_37145_tx_17"; exon_id "16_33525004_33525097_-"; exonnum "7"; txlen "1445";
16	sraer114_mid	exon	33525004	33525097	0.00764492875515724	-	.	gene_id "sraer114_gene_37145"; transcript_id "sraer114_gene_37145_tx_18"; exon_id "16_33525004_33525097_-"; exonnum "8"; txlen "1599";
16	sraer114_mid	exon	33525004	33525097	0.00764492875515724	-	.	gene_id "sraer114_gene_37145"; transcript_id "sraer114_gene_37145_tx_19"; exon_id "16_33525004_33525097_-"; exonnum "7"; txlen "1511";
16	sraer114_mid	exon	33525004	33525097	0.00764492875515724	-	.	gene_id "sraer114_gene_37145"; transcript_id "sraer114_gene_37145_tx_20"; exon_id "16_33525004_33525097_-"; exonnum "8"; txlen "1665";
16	sraer114_mid	exon	33525004	33525097	0.007120560038422	-	.	gene_id "sraer114_gene_37145"; transcript_id "sraer114_gene_37145_tx_21"; exon_id "16_33525004_33525097_-"; exonnum "6"; txlen "1212";
16	sraer114_mid	exon	33525004	33525097	0.007120560038422	-	.	gene_id "sraer114_gene_37145"; transcript_id "sraer114_gene_37145_tx_22"; exon_id "16_33525004_33525097_-"; exonnum "6"; txlen "1278";
16	sraer114_mid	exon	33525004	33525097	0.00598298772142741	-	.	gene_id "sraer114_gene_37145"; transcript_id "sraer114_gene_37145_tx_24"; exon_id "16_33525004_33525097_-"; exonnum "7"; txlen "1429";
16	sraer114_mid	exon	33525004	33525097	0.00598298772142741	-	.	gene_id "sraer114_gene_37145"; transcript_id "sraer114_gene_37145_tx_25"; exon_id "16_33525004_33525097_-"; exonnum "9"; txlen "1834";
16	sraer114_mid	exon	33525004	33525097	0.0132955282698387	-	.	gene_id "sraer114_gene_37145"; transcript_id "sraer114_gene_37145_tx_4"; exon_id "16_33525004_33525097_-"; exonnum "6"; txlen "1260";
16	sraer114_mid	exon	33525004	33525097	0.0132955282698387	-	.	gene_id "sraer114_gene_37145"; transcript_id "sraer114_gene_37145_tx_5"; exon_id "16_33525004_33525097_-"; exonnum "7"; txlen "1414";
16	sraer114_mid	exon	33525004	33525097	0.0132955282698387	-	.	gene_id "sraer114_gene_37145"; transcript_id "sraer114_gene_37145_tx_6"; exon_id "16_33525004_33525097_-"; exonnum "6"; txlen "1326";
16	sraer114_mid	exon	33525004	33525097	0.0132955282698387	-	.	gene_id "sraer114_gene_37145"; transcript_id "sraer114_gene_37145_tx_7"; exon_id "16_33525004_33525097_-"; exonnum "7"; txlen "1480";
16	sraer114_mid	exon	33525004	33525097	0.0114805229134823	-	.	gene_id "sraer114_gene_37145"; transcript_id "sraer114_gene_37145_tx_9"; exon_id "16_33525004_33525097_-"; exonnum "7"; txlen "1437";
16	sraer114_mid	exon	33525575	33525743	0.0114805229134823	-	.	gene_id "sraer114_gene_37145"; transcript_id "sraer114_gene_37145_tx_10"; exon_id "16_33525575_33525743_-"; exonnum "7"; txlen "1591";
16	sraer114_mid	exon	33525575	33525743	0.0114805229134823	-	.	gene_id "sraer114_gene_37145"; transcript_id "sraer114_gene_37145_tx_11"; exon_id "16_33525575_33525743_-"; exonnum "7"; txlen "1657";
16	sraer114_mid	exon	33525575	33525743	0.0114805229134823	-	.	gene_id "sraer114_gene_37145"; transcript_id "sraer114_gene_37145_tx_12"; exon_id "16_33525575_33525743_-"; exonnum "6"; txlen "1503";
16	sraer114_mid	exon	33525575	33525743	0.007120560038422	-	.	gene_id "sraer114_gene_37145"; transcript_id "sraer114_gene_37145_tx_21"; exon_id "16_33525575_33525743_-"; exonnum "5"; txlen "1212";
16	sraer114_mid	exon	33525575	33525743	0.007120560038422	-	.	gene_id "sraer114_gene_37145"; transcript_id "sraer114_gene_37145_tx_22"; exon_id "16_33525575_33525743_-"; exonnum "5"; txlen "1278";
16	sraer114_mid	exon	33525575	33525743	0.00598298772142741	-	.	gene_id "sraer114_gene_37145"; transcript_id "sraer114_gene_37145_tx_24"; exon_id "16_33525575_33525743_-"; exonnum "6"; txlen "1429";
16	sraer114_mid	exon	33525575	33525743	0.00598298772142741	-	.	gene_id "sraer114_gene_37145"; transcript_id "sraer114_gene_37145_tx_25"; exon_id "16_33525575_33525743_-"; exonnum "8"; txlen "1834";
16	sraer114_mid	exon	33525575	33525743	0.0114805229134823	-	.	gene_id "sraer114_gene_37145"; transcript_id "sraer114_gene_37145_tx_9"; exon_id "16_33525575_33525743_-"; exonnum "6"; txlen "1437";
16	sraer114_mid	exon	33525995	33526219	0.0114805229134823	-	.	gene_id "sraer114_gene_37145"; transcript_id "sraer114_gene_37145_tx_10"; exon_id "16_33525995_33526219_-"; exonnum "6"; txlen "1591";
16	sraer114_mid	exon	33525995	33526219	0.0114805229134823	-	.	gene_id "sraer114_gene_37145"; transcript_id "sraer114_gene_37145_tx_11"; exon_id "16_33525995_33526219_-"; exonnum "6"; txlen "1657";
16	sraer114_mid	exon	33525995	33526219	0.0114805229134823	-	.	gene_id "sraer114_gene_37145"; transcript_id "sraer114_gene_37145_tx_12"; exon_id "16_33525995_33526219_-"; exonnum "5"; txlen "1503";
16	sraer114_mid	exon	33525995	33526219	0.00764492875515724	-	.	gene_id "sraer114_gene_37145"; transcript_id "sraer114_gene_37145_tx_17"; exon_id "16_33525995_33526219_-"; exonnum "6"; txlen "1445";
16	sraer114_mid	exon	33525995	33526219	0.00764492875515724	-	.	gene_id "sraer114_gene_37145"; transcript_id "sraer114_gene_37145_tx_18"; exon_id "16_33525995_33526219_-"; exonnum "7"; txlen "1599";
16	sraer114_mid	exon	33525995	33526219	0.00764492875515724	-	.	gene_id "sraer114_gene_37145"; transcript_id "sraer114_gene_37145_tx_19"; exon_id "16_33525995_33526219_-"; exonnum "6"; txlen "1511";
16	sraer114_mid	exon	33525995	33526219	0.00764492875515724	-	.	gene_id "sraer114_gene_37145"; transcript_id "sraer114_gene_37145_tx_20"; exon_id "16_33525995_33526219_-"; exonnum "7"; txlen "1665";
16	sraer114_mid	exon	33525995	33526219	0.00598298772142741	-	.	gene_id "sraer114_gene_37145"; transcript_id "sraer114_gene_37145_tx_24"; exon_id "16_33525995_33526219_-"; exonnum "5"; txlen "1429";
16	sraer114_mid	exon	33525995	33526219	0.00598298772142741	-	.	gene_id "sraer114_gene_37145"; transcript_id "sraer114_gene_37145_tx_25"; exon_id "16_33525995_33526219_-"; exonnum "7"; txlen "1834";
16	sraer114_mid	exon	33525995	33526219	0.0132955282698387	-	.	gene_id "sraer114_gene_37145"; transcript_id "sraer114_gene_37145_tx_4"; exon_id "16_33525995_33526219_-"; exonnum "5"; txlen "1260";
16	sraer114_mid	exon	33525995	33526219	0.0132955282698387	-	.	gene_id "sraer114_gene_37145"; transcript_id "sraer114_gene_37145_tx_5"; exon_id "16_33525995_33526219_-"; exonnum "6"; txlen "1414";
16	sraer114_mid	exon	33525995	33526219	0.0132955282698387	-	.	gene_id "sraer114_gene_37145"; transcript_id "sraer114_gene_37145_tx_6"; exon_id "16_33525995_33526219_-"; exonnum "5"; txlen "1326";
16	sraer114_mid	exon	33525995	33526219	0.0132955282698387	-	.	gene_id "sraer114_gene_37145"; transcript_id "sraer114_gene_37145_tx_7"; exon_id "16_33525995_33526219_-"; exonnum "6"; txlen "1480";
16	sraer114_mid	exon	33525995	33526219	0.0114805229134823	-	.	gene_id "sraer114_gene_37145"; transcript_id "sraer114_gene_37145_tx_9"; exon_id "16_33525995_33526219_-"; exonnum "5"; txlen "1437";
16	sraer114_mid	exon	33527279	33527432	0.0114805229134823	-	.	gene_id "sraer114_gene_37145"; transcript_id "sraer114_gene_37145_tx_10"; exon_id "16_33527279_33527432_-"; exonnum "5"; txlen "1591";
16	sraer114_mid	exon	33527279	33527432	0.0114805229134823	-	.	gene_id "sraer114_gene_37145"; transcript_id "sraer114_gene_37145_tx_11"; exon_id "16_33527279_33527432_-"; exonnum "5"; txlen "1657";
16	sraer114_mid	exon	33527279	33527432	0.00764492875515724	-	.	gene_id "sraer114_gene_37145"; transcript_id "sraer114_gene_37145_tx_18"; exon_id "16_33527279_33527432_-"; exonnum "6"; txlen "1599";
16	sraer114_mid	exon	33527279	33527432	0.00764492875515724	-	.	gene_id "sraer114_gene_37145"; transcript_id "sraer114_gene_37145_tx_20"; exon_id "16_33527279_33527432_-"; exonnum "6"; txlen "1665";
16	sraer114_mid	exon	33527279	33527432	0.00598298772142741	-	.	gene_id "sraer114_gene_37145"; transcript_id "sraer114_gene_37145_tx_25"; exon_id "16_33527279_33527432_-"; exonnum "6"; txlen "1834";
16	sraer114_mid	exon	33527279	33527432	0.0132955282698387	-	.	gene_id "sraer114_gene_37145"; transcript_id "sraer114_gene_37145_tx_5"; exon_id "16_33527279_33527432_-"; exonnum "5"; txlen "1414";
16	sraer114_mid	exon	33527279	33527432	0.0132955282698387	-	.	gene_id "sraer114_gene_37145"; transcript_id "sraer114_gene_37145_tx_7"; exon_id "16_33527279_33527432_-"; exonnum "5"; txlen "1480";
16	sraer114_mid	exon	33527595	33527702	0.0114805229134823	-	.	gene_id "sraer114_gene_37145"; transcript_id "sraer114_gene_37145_tx_10"; exon_id "16_33527595_33527702_-"; exonnum "4"; txlen "1591";
16	sraer114_mid	exon	33527595	33527702	0.0114805229134823	-	.	gene_id "sraer114_gene_37145"; transcript_id "sraer114_gene_37145_tx_11"; exon_id "16_33527595_33527702_-"; exonnum "4"; txlen "1657";
16	sraer114_mid	exon	33527595	33527702	0.0114805229134823	-	.	gene_id "sraer114_gene_37145"; transcript_id "sraer114_gene_37145_tx_12"; exon_id "16_33527595_33527702_-"; exonnum "4"; txlen "1503";
16	sraer114_mid	exon	33527595	33527702	0.00764492875515724	-	.	gene_id "sraer114_gene_37145"; transcript_id "sraer114_gene_37145_tx_17"; exon_id "16_33527595_33527702_-"; exonnum "5"; txlen "1445";
16	sraer114_mid	exon	33527595	33527702	0.00764492875515724	-	.	gene_id "sraer114_gene_37145"; transcript_id "sraer114_gene_37145_tx_18"; exon_id "16_33527595_33527702_-"; exonnum "5"; txlen "1599";
16	sraer114_mid	exon	33527595	33527702	0.00764492875515724	-	.	gene_id "sraer114_gene_37145"; transcript_id "sraer114_gene_37145_tx_19"; exon_id "16_33527595_33527702_-"; exonnum "5"; txlen "1511";
16	sraer114_mid	exon	33527595	33527702	0.00764492875515724	-	.	gene_id "sraer114_gene_37145"; transcript_id "sraer114_gene_37145_tx_20"; exon_id "16_33527595_33527702_-"; exonnum "5"; txlen "1665";
16	sraer114_mid	exon	33527595	33527702	0.007120560038422	-	.	gene_id "sraer114_gene_37145"; transcript_id "sraer114_gene_37145_tx_21"; exon_id "16_33527595_33527702_-"; exonnum "4"; txlen "1212";
16	sraer114_mid	exon	33527595	33527702	0.007120560038422	-	.	gene_id "sraer114_gene_37145"; transcript_id "sraer114_gene_37145_tx_22"; exon_id "16_33527595_33527702_-"; exonnum "4"; txlen "1278";
16	sraer114_mid	exon	33527595	33527702	0.00598298772142741	-	.	gene_id "sraer114_gene_37145"; transcript_id "sraer114_gene_37145_tx_24"; exon_id "16_33527595_33527702_-"; exonnum "4"; txlen "1429";
16	sraer114_mid	exon	33527595	33527702	0.00598298772142741	-	.	gene_id "sraer114_gene_37145"; transcript_id "sraer114_gene_37145_tx_25"; exon_id "16_33527595_33527702_-"; exonnum "5"; txlen "1834";
16	sraer114_mid	exon	33527595	33527702	0.0132955282698387	-	.	gene_id "sraer114_gene_37145"; transcript_id "sraer114_gene_37145_tx_4"; exon_id "16_33527595_33527702_-"; exonnum "4"; txlen "1260";
16	sraer114_mid	exon	33527595	33527702	0.0132955282698387	-	.	gene_id "sraer114_gene_37145"; transcript_id "sraer114_gene_37145_tx_5"; exon_id "16_33527595_33527702_-"; exonnum "4"; txlen "1414";
16	sraer114_mid	exon	33527595	33527702	0.0132955282698387	-	.	gene_id "sraer114_gene_37145"; transcript_id "sraer114_gene_37145_tx_6"; exon_id "16_33527595_33527702_-"; exonnum "4"; txlen "1326";
16	sraer114_mid	exon	33527595	33527702	0.0132955282698387	-	.	gene_id "sraer114_gene_37145"; transcript_id "sraer114_gene_37145_tx_7"; exon_id "16_33527595_33527702_-"; exonnum "4"; txlen "1480";
16	sraer114_mid	exon	33527595	33527702	0.0114805229134823	-	.	gene_id "sraer114_gene_37145"; transcript_id "sraer114_gene_37145_tx_9"; exon_id "16_33527595_33527702_-"; exonnum "4"; txlen "1437";
16	sraer114_mid	exon	33528026	33528210	0.00764492875515724	-	.	gene_id "sraer114_gene_37145"; transcript_id "sraer114_gene_37145_tx_17"; exon_id "16_33528026_33528210_-"; exonnum "4"; txlen "1445";
16	sraer114_mid	exon	33528026	33528210	0.00764492875515724	-	.	gene_id "sraer114_gene_37145"; transcript_id "sraer114_gene_37145_tx_18"; exon_id "16_33528026_33528210_-"; exonnum "4"; txlen "1599";
16	sraer114_mid	exon	33528026	33528210	0.00764492875515724	-	.	gene_id "sraer114_gene_37145"; transcript_id "sraer114_gene_37145_tx_19"; exon_id "16_33528026_33528210_-"; exonnum "4"; txlen "1511";
16	sraer114_mid	exon	33528026	33528210	0.00764492875515724	-	.	gene_id "sraer114_gene_37145"; transcript_id "sraer114_gene_37145_tx_20"; exon_id "16_33528026_33528210_-"; exonnum "4"; txlen "1665";
16	sraer114_mid	exon	33528026	33528210	0.00598298772142741	-	.	gene_id "sraer114_gene_37145"; transcript_id "sraer114_gene_37145_tx_25"; exon_id "16_33528026_33528210_-"; exonnum "4"; txlen "1834";
16	sraer114_es	exon	33531157	33531814	0.026319757076178	-	.	gene_id "sraer114_gene_37145"; transcript_id "sraer114_gene_37145_tx_3"; exon_id "16_33531157_33531814_-"; exonnum "4"; txlen "980";
16	sraer114_mid	exon	33541838	33541901	0.0114805229134823	-	.	gene_id "sraer114_gene_37145"; transcript_id "sraer114_gene_37145_tx_10"; exon_id "16_33541838_33541901_-"; exonnum "3"; txlen "1591";
16	sraer114_mid	exon	33541838	33541901	0.0114805229134823	-	.	gene_id "sraer114_gene_37145"; transcript_id "sraer114_gene_37145_tx_11"; exon_id "16_33541838_33541901_-"; exonnum "3"; txlen "1657";
16	sraer114_mid	exon	33541838	33541901	0.0114805229134823	-	.	gene_id "sraer114_gene_37145"; transcript_id "sraer114_gene_37145_tx_12"; exon_id "16_33541838_33541901_-"; exonnum "3"; txlen "1503";
16	sraer114_mid	exon	33541838	33541901	0.00764492875515724	-	.	gene_id "sraer114_gene_37145"; transcript_id "sraer114_gene_37145_tx_17"; exon_id "16_33541838_33541901_-"; exonnum "3"; txlen "1445";
16	sraer114_mid	exon	33541838	33541901	0.00764492875515724	-	.	gene_id "sraer114_gene_37145"; transcript_id "sraer114_gene_37145_tx_18"; exon_id "16_33541838_33541901_-"; exonnum "3"; txlen "1599";
16	sraer114_mid	exon	33541838	33541901	0.00764492875515724	-	.	gene_id "sraer114_gene_37145"; transcript_id "sraer114_gene_37145_tx_19"; exon_id "16_33541838_33541901_-"; exonnum "3"; txlen "1511";
16	sraer114_mid	exon	33541838	33541901	0.00764492875515724	-	.	gene_id "sraer114_gene_37145"; transcript_id "sraer114_gene_37145_tx_20"; exon_id "16_33541838_33541901_-"; exonnum "3"; txlen "1665";
16	sraer114_mid	exon	33541838	33541901	0.007120560038422	-	.	gene_id "sraer114_gene_37145"; transcript_id "sraer114_gene_37145_tx_21"; exon_id "16_33541838_33541901_-"; exonnum "3"; txlen "1212";
16	sraer114_mid	exon	33541838	33541901	0.007120560038422	-	.	gene_id "sraer114_gene_37145"; transcript_id "sraer114_gene_37145_tx_22"; exon_id "16_33541838_33541901_-"; exonnum "3"; txlen "1278";
16	sraer114_mid	exon	33541838	33541901	0.00598298772142741	-	.	gene_id "sraer114_gene_37145"; transcript_id "sraer114_gene_37145_tx_24"; exon_id "16_33541838_33541901_-"; exonnum "3"; txlen "1429";
16	sraer114_mid	exon	33541838	33541901	0.00598298772142741	-	.	gene_id "sraer114_gene_37145"; transcript_id "sraer114_gene_37145_tx_25"; exon_id "16_33541838_33541901_-"; exonnum "3"; txlen "1834";
16	sraer114_mid	exon	33541838	33541901	0.026319757076178	-	.	gene_id "sraer114_gene_37145"; transcript_id "sraer114_gene_37145_tx_3"; exon_id "16_33541838_33541901_-"; exonnum "3"; txlen "980";
16	sraer114_mid	exon	33541838	33541901	0.0132955282698387	-	.	gene_id "sraer114_gene_37145"; transcript_id "sraer114_gene_37145_tx_4"; exon_id "16_33541838_33541901_-"; exonnum "3"; txlen "1260";
16	sraer114_mid	exon	33541838	33541901	0.0132955282698387	-	.	gene_id "sraer114_gene_37145"; transcript_id "sraer114_gene_37145_tx_5"; exon_id "16_33541838_33541901_-"; exonnum "3"; txlen "1414";
16	sraer114_mid	exon	33541838	33541901	0.0132955282698387	-	.	gene_id "sraer114_gene_37145"; transcript_id "sraer114_gene_37145_tx_6"; exon_id "16_33541838_33541901_-"; exonnum "3"; txlen "1326";
16	sraer114_mid	exon	33541838	33541901	0.0132955282698387	-	.	gene_id "sraer114_gene_37145"; transcript_id "sraer114_gene_37145_tx_7"; exon_id "16_33541838_33541901_-"; exonnum "3"; txlen "1480";
16	sraer114_mid	exon	33541838	33541901	0.0114805229134823	-	.	gene_id "sraer114_gene_37145"; transcript_id "sraer114_gene_37145_tx_9"; exon_id "16_33541838_33541901_-"; exonnum "3"; txlen "1437";
16	sraer114_mid	exon	33542797	33542909	0.0114805229134823	-	.	gene_id "sraer114_gene_37145"; transcript_id "sraer114_gene_37145_tx_10"; exon_id "16_33542797_33542909_-"; exonnum "2"; txlen "1591";
16	sraer114_mid	exon	33542797	33542909	0.0114805229134823	-	.	gene_id "sraer114_gene_37145"; transcript_id "sraer114_gene_37145_tx_11"; exon_id "16_33542797_33542909_-"; exonnum "2"; txlen "1657";
16	sraer114_mid	exon	33542797	33542909	0.0114805229134823	-	.	gene_id "sraer114_gene_37145"; transcript_id "sraer114_gene_37145_tx_12"; exon_id "16_33542797_33542909_-"; exonnum "2"; txlen "1503";
16	sraer114_mid	exon	33542797	33542909	0.00764492875515724	-	.	gene_id "sraer114_gene_37145"; transcript_id "sraer114_gene_37145_tx_17"; exon_id "16_33542797_33542909_-"; exonnum "2"; txlen "1445";
16	sraer114_mid	exon	33542797	33542909	0.00764492875515724	-	.	gene_id "sraer114_gene_37145"; transcript_id "sraer114_gene_37145_tx_18"; exon_id "16_33542797_33542909_-"; exonnum "2"; txlen "1599";
16	sraer114_mid	exon	33542797	33542909	0.00764492875515724	-	.	gene_id "sraer114_gene_37145"; transcript_id "sraer114_gene_37145_tx_19"; exon_id "16_33542797_33542909_-"; exonnum "2"; txlen "1511";
16	sraer114_mid	exon	33542797	33542909	0.00764492875515724	-	.	gene_id "sraer114_gene_37145"; transcript_id "sraer114_gene_37145_tx_20"; exon_id "16_33542797_33542909_-"; exonnum "2"; txlen "1665";
16	sraer114_mid	exon	33542797	33542909	0.007120560038422	-	.	gene_id "sraer114_gene_37145"; transcript_id "sraer114_gene_37145_tx_21"; exon_id "16_33542797_33542909_-"; exonnum "2"; txlen "1212";
16	sraer114_mid	exon	33542797	33542909	0.007120560038422	-	.	gene_id "sraer114_gene_37145"; transcript_id "sraer114_gene_37145_tx_22"; exon_id "16_33542797_33542909_-"; exonnum "2"; txlen "1278";
16	sraer114_mid	exon	33542797	33542909	0.00598298772142741	-	.	gene_id "sraer114_gene_37145"; transcript_id "sraer114_gene_37145_tx_24"; exon_id "16_33542797_33542909_-"; exonnum "2"; txlen "1429";
16	sraer114_mid	exon	33542797	33542909	0.00598298772142741	-	.	gene_id "sraer114_gene_37145"; transcript_id "sraer114_gene_37145_tx_25"; exon_id "16_33542797_33542909_-"; exonnum "2"; txlen "1834";
16	sraer114_mid	exon	33542797	33542909	0.026319757076178	-	.	gene_id "sraer114_gene_37145"; transcript_id "sraer114_gene_37145_tx_3"; exon_id "16_33542797_33542909_-"; exonnum "2"; txlen "980";
16	sraer114_mid	exon	33542797	33542909	0.0132955282698387	-	.	gene_id "sraer114_gene_37145"; transcript_id "sraer114_gene_37145_tx_4"; exon_id "16_33542797_33542909_-"; exonnum "2"; txlen "1260";
16	sraer114_mid	exon	33542797	33542909	0.0132955282698387	-	.	gene_id "sraer114_gene_37145"; transcript_id "sraer114_gene_37145_tx_5"; exon_id "16_33542797_33542909_-"; exonnum "2"; txlen "1414";
16	sraer114_mid	exon	33542797	33542909	0.0132955282698387	-	.	gene_id "sraer114_gene_37145"; transcript_id "sraer114_gene_37145_tx_6"; exon_id "16_33542797_33542909_-"; exonnum "2"; txlen "1326";
16	sraer114_mid	exon	33542797	33542909	0.0132955282698387	-	.	gene_id "sraer114_gene_37145"; transcript_id "sraer114_gene_37145_tx_7"; exon_id "16_33542797_33542909_-"; exonnum "2"; txlen "1480";
16	sraer114_mid	exon	33542797	33542909	0.0114805229134823	-	.	gene_id "sraer114_gene_37145"; transcript_id "sraer114_gene_37145_tx_9"; exon_id "16_33542797_33542909_-"; exonnum "2"; txlen "1437";
16	sraer114_es	exon	33543945	33544539	0.00648890994574318	-	.	gene_id "sraer114_gene_37145"; transcript_id "sraer114_gene_37145_tx_23"; exon_id "16_33543945_33544539_-"; exonnum "3"; txlen "939";
16	sraer114_ss	exon	33543995	33544131	0.00764492875515724	-	.	gene_id "sraer114_gene_37145"; transcript_id "sraer114_gene_37145_tx_17"; exon_id "16_33543995_33544131_-"; exonnum "1"; txlen "1445";
16	sraer114_ss	exon	33543995	33544131	0.00764492875515724	-	.	gene_id "sraer114_gene_37145"; transcript_id "sraer114_gene_37145_tx_18"; exon_id "16_33543995_33544131_-"; exonnum "1"; txlen "1599";
16	sraer114_ss	exon	33543995	33544131	0.00764492875515724	-	.	gene_id "sraer114_gene_37145"; transcript_id "sraer114_gene_37145_tx_19"; exon_id "16_33543995_33544131_-"; exonnum "1"; txlen "1511";
16	sraer114_ss	exon	33543995	33544131	0.00764492875515724	-	.	gene_id "sraer114_gene_37145"; transcript_id "sraer114_gene_37145_tx_20"; exon_id "16_33543995_33544131_-"; exonnum "1"; txlen "1665";
16	sraer114_ss	exon	33543995	33544131	0.00598298772142741	-	.	gene_id "sraer114_gene_37145"; transcript_id "sraer114_gene_37145_tx_24"; exon_id "16_33543995_33544131_-"; exonnum "1"; txlen "1429";
16	sraer114_ss	exon	33543995	33544131	0.00598298772142741	-	.	gene_id "sraer114_gene_37145"; transcript_id "sraer114_gene_37145_tx_25"; exon_id "16_33543995_33544131_-"; exonnum "1"; txlen "1834";
16	sraer114_ss	exon	33543995	33544131	0.0132955282698387	-	.	gene_id "sraer114_gene_37145"; transcript_id "sraer114_gene_37145_tx_4"; exon_id "16_33543995_33544131_-"; exonnum "1"; txlen "1260";
16	sraer114_ss	exon	33543995	33544131	0.0132955282698387	-	.	gene_id "sraer114_gene_37145"; transcript_id "sraer114_gene_37145_tx_5"; exon_id "16_33543995_33544131_-"; exonnum "1"; txlen "1414";
16	sraer114_ss	exon	33543995	33544131	0.0132955282698387	-	.	gene_id "sraer114_gene_37145"; transcript_id "sraer114_gene_37145_tx_6"; exon_id "16_33543995_33544131_-"; exonnum "1"; txlen "1326";
16	sraer114_ss	exon	33543995	33544131	0.0132955282698387	-	.	gene_id "sraer114_gene_37145"; transcript_id "sraer114_gene_37145_tx_7"; exon_id "16_33543995_33544131_-"; exonnum "1"; txlen "1480";
16	sraer114_mid	exon	33549453	33549597	0.0114805229134823	-	.	gene_id "sraer114_gene_37145"; transcript_id "sraer114_gene_37145_tx_10"; exon_id "16_33549453_33549597_-"; exonnum "1"; txlen "1591";
16	sraer114_mid	exon	33549453	33549597	0.0114805229134823	-	.	gene_id "sraer114_gene_37145"; transcript_id "sraer114_gene_37145_tx_11"; exon_id "16_33549453_33549597_-"; exonnum "1"; txlen "1657";
16	sraer114_mid	exon	33549453	33549597	0.0114805229134823	-	.	gene_id "sraer114_gene_37145"; transcript_id "sraer114_gene_37145_tx_12"; exon_id "16_33549453_33549597_-"; exonnum "1"; txlen "1503";
16	sraer114_mid	exon	33549453	33549597	0.007120560038422	-	.	gene_id "sraer114_gene_37145"; transcript_id "sraer114_gene_37145_tx_21"; exon_id "16_33549453_33549597_-"; exonnum "1"; txlen "1212";
16	sraer114_mid	exon	33549453	33549597	0.007120560038422	-	.	gene_id "sraer114_gene_37145"; transcript_id "sraer114_gene_37145_tx_22"; exon_id "16_33549453_33549597_-"; exonnum "1"; txlen "1278";
16	sraer114_mid	exon	33549453	33549597	0.00648890994574318	-	.	gene_id "sraer114_gene_37145"; transcript_id "sraer114_gene_37145_tx_23"; exon_id "16_33549453_33549597_-"; exonnum "2"; txlen "939";
16	sraer114_mid	exon	33549453	33549597	0.026319757076178	-	.	gene_id "sraer114_gene_37145"; transcript_id "sraer114_gene_37145_tx_3"; exon_id "16_33549453_33549597_-"; exonnum "1"; txlen "980";
16	sraer114_mid	exon	33549453	33549597	0.0114805229134823	-	.	gene_id "sraer114_gene_37145"; transcript_id "sraer114_gene_37145_tx_9"; exon_id "16_33549453_33549597_-"; exonnum "1"; txlen "1437";
16	sraer114_ss	exon	33552081	33552279	0.00648890994574318	-	.	gene_id "sraer114_gene_37145"; transcript_id "sraer114_gene_37145_tx_23"; exon_id "16_33552081_33552279_-"; exonnum "1"; txlen "939";
16	sraer114_es	exon	33584205	33584435	0.182212955462801	-	.	gene_id "sraer114_gene_53097"; transcript_id "sraer114_gene_53097_tx_1"; exon_id "16_33584205_33584435_-"; exonnum "2"; txlen "595";
16	sraer114_ss	exon	33584546	33584909	0.182212955462801	-	.	gene_id "sraer114_gene_53097"; transcript_id "sraer114_gene_53097_tx_1"; exon_id "16_33584546_33584909_-"; exonnum "1"; txlen "595";
16	sraer114_es	exon	33592052	33592418	0.0117291730536665	-	.	gene_id "sraer114_gene_44097"; transcript_id "sraer114_gene_44097_tx_1"; exon_id "16_33592052_33592418_-"; exonnum "3"; txlen "586";
16	sraer114_mid	exon	33593430	33593564	0.0117291730536665	-	.	gene_id "sraer114_gene_44097"; transcript_id "sraer114_gene_44097_tx_1"; exon_id "16_33593430_33593564_-"; exonnum "2"; txlen "586";
16	sraer114_ss	exon	33593864	33593947	0.0117291730536665	-	.	gene_id "sraer114_gene_44097"; transcript_id "sraer114_gene_44097_tx_1"; exon_id "16_33593864_33593947_-"; exonnum "1"; txlen "586";
16	ensembl	three_prime_utr	33617399	33617580	0	-	.	gene_id "ENSRNOG00000024411"; gene_version "8"; transcript_id "ENSRNOT00000095468"; transcript_version "2"; gene_name "Cbr4"; gene_source "ensembl"; gene_biotype "protein_coding"; transcript_name "Cbr4-202"; transcript_source "ensembl"; transcript_biotype "protein_coding";
16	ensembl	exon	33617399	33617584	0	-	.	gene_id "ENSRNOG00000024411"; gene_version "8"; transcript_id "ENSRNOT00000095468"; transcript_version "2"; exon_number "7"; gene_name "Cbr4"; gene_source "ensembl"; gene_biotype "protein_coding"; transcript_name "Cbr4-202"; transcript_source "ensembl"; transcript_biotype "protein_coding"; exon_id "ENSRNOE00000818525"; exon_version "1";
16	ensembl	gene	33617399	33656832	0	-	.	gene_id "ENSRNOG00000024411"; gene_version "8"; gene_name "Cbr4"; gene_source "ensembl"; gene_biotype "protein_coding";
16	ensembl	transcript	33617399	33656832	0	-	.	gene_id "ENSRNOG00000024411"; gene_version "8"; transcript_id "ENSRNOT00000095468"; transcript_version "2"; gene_name "Cbr4"; gene_source "ensembl"; gene_biotype "protein_coding"; transcript_name "Cbr4-202"; transcript_source "ensembl"; transcript_biotype "protein_coding";
16	ensembl	stop_codon	33617581	33617583	0	-	0	gene_id "ENSRNOG00000024411"; gene_version "8"; transcript_id "ENSRNOT00000095468"; transcript_version "2"; exon_number "7"; gene_name "Cbr4"; gene_source "ensembl"; gene_biotype "protein_coding"; transcript_name "Cbr4-202"; transcript_source "ensembl"; transcript_biotype "protein_coding";
16	ensembl	CDS	33617584	33617584	0	-	1	gene_id "ENSRNOG00000024411"; gene_version "8"; transcript_id "ENSRNOT00000095468"; transcript_version "2"; exon_number "7"; gene_name "Cbr4"; gene_source "ensembl"; gene_biotype "protein_coding"; transcript_name "Cbr4-202"; transcript_source "ensembl"; transcript_biotype "protein_coding"; protein_id "ENSRNOP00000085638"; protein_version "2";
16	ensembl	three_prime_utr	33626614	33627614	0	-	.	gene_id "ENSRNOG00000024411"; gene_version "8"; transcript_id "ENSRNOT00000032199"; transcript_version "8"; gene_name "Cbr4"; gene_source "ensembl"; gene_biotype "protein_coding"; transcript_name "Cbr4-201"; transcript_source "ensembl"; transcript_biotype "protein_coding"; tag "Ensembl_canonical";
16	ensembl	exon	33626614	33627705	0	-	.	gene_id "ENSRNOG00000024411"; gene_version "8"; transcript_id "ENSRNOT00000032199"; transcript_version "8"; exon_number "7"; gene_name "Cbr4"; gene_source "ensembl"; gene_biotype "protein_coding"; transcript_name "Cbr4-201"; transcript_source "ensembl"; transcript_biotype "protein_coding"; exon_id "ENSRNOE00000710276"; exon_version "1"; tag "Ensembl_canonical";
16	ensembl	transcript	33626614	33656832	0	-	.	gene_id "ENSRNOG00000024411"; gene_version "8"; transcript_id "ENSRNOT00000032199"; transcript_version "8"; gene_name "Cbr4"; gene_source "ensembl"; gene_biotype "protein_coding"; transcript_name "Cbr4-201"; transcript_source "ensembl"; transcript_biotype "protein_coding"; tag "Ensembl_canonical";
16	ensembl	stop_codon	33627615	33627617	0	-	0	gene_id "ENSRNOG00000024411"; gene_version "8"; transcript_id "ENSRNOT00000032199"; transcript_version "8"; exon_number "7"; gene_name "Cbr4"; gene_source "ensembl"; gene_biotype "protein_coding"; transcript_name "Cbr4-201"; transcript_source "ensembl"; transcript_biotype "protein_coding"; tag "Ensembl_canonical";
16	ensembl	CDS	33627618	33627705	0	-	1	gene_id "ENSRNOG00000024411"; gene_version "8"; transcript_id "ENSRNOT00000032199"; transcript_version "8"; exon_number "7"; gene_name "Cbr4"; gene_source "ensembl"; gene_biotype "protein_coding"; transcript_name "Cbr4-201"; transcript_source "ensembl"; transcript_biotype "protein_coding"; protein_id "ENSRNOP00000038351"; protein_version "7"; tag "Ensembl_canonical";
16	ensembl	exon	33628369	33628466	0	-	.	gene_id "ENSRNOG00000024411"; gene_version "8"; transcript_id "ENSRNOT00000032199"; transcript_version "8"; exon_number "6"; gene_name "Cbr4"; gene_source "ensembl"; gene_biotype "protein_coding"; transcript_name "Cbr4-201"; transcript_source "ensembl"; transcript_biotype "protein_coding"; exon_id "ENSRNOE00000810634"; exon_version "1"; tag "Ensembl_canonical";
16	ensembl	CDS	33628369	33628466	0	-	0	gene_id "ENSRNOG00000024411"; gene_version "8"; transcript_id "ENSRNOT00000032199"; transcript_version "8"; exon_number "6"; gene_name "Cbr4"; gene_source "ensembl"; gene_biotype "protein_coding"; transcript_name "Cbr4-201"; transcript_source "ensembl"; transcript_biotype "protein_coding"; protein_id "ENSRNOP00000038351"; protein_version "7"; tag "Ensembl_canonical";
16	ensembl	exon	33628369	33628466	0	-	.	gene_id "ENSRNOG00000024411"; gene_version "8"; transcript_id "ENSRNOT00000095468"; transcript_version "2"; exon_number "6"; gene_name "Cbr4"; gene_source "ensembl"; gene_biotype "protein_coding"; transcript_name "Cbr4-202"; transcript_source "ensembl"; transcript_biotype "protein_coding"; exon_id "ENSRNOE00000810634"; exon_version "1";
16	ensembl	CDS	33628369	33628466	0	-	0	gene_id "ENSRNOG00000024411"; gene_version "8"; transcript_id "ENSRNOT00000095468"; transcript_version "2"; exon_number "6"; gene_name "Cbr4"; gene_source "ensembl"; gene_biotype "protein_coding"; transcript_name "Cbr4-202"; transcript_source "ensembl"; transcript_biotype "protein_coding"; protein_id "ENSRNOP00000085638"; protein_version "2";
16	ensembl	exon	33641260	33641348	0	-	.	gene_id "ENSRNOG00000024411"; gene_version "8"; transcript_id "ENSRNOT00000032199"; transcript_version "8"; exon_number "5"; gene_name "Cbr4"; gene_source "ensembl"; gene_biotype "protein_coding"; transcript_name "Cbr4-201"; transcript_source "ensembl"; transcript_biotype "protein_coding"; exon_id "ENSRNOE00000638206"; exon_version "1"; tag "Ensembl_canonical";
16	ensembl	CDS	33641260	33641348	0	-	2	gene_id "ENSRNOG00000024411"; gene_version "8"; transcript_id "ENSRNOT00000032199"; transcript_version "8"; exon_number "5"; gene_name "Cbr4"; gene_source "ensembl"; gene_biotype "protein_coding"; transcript_name "Cbr4-201"; transcript_source "ensembl"; transcript_biotype "protein_coding"; protein_id "ENSRNOP00000038351"; protein_version "7"; tag "Ensembl_canonical";
16	ensembl	exon	33641260	33641348	0	-	.	gene_id "ENSRNOG00000024411"; gene_version "8"; transcript_id "ENSRNOT00000095468"; transcript_version "2"; exon_number "5"; gene_name "Cbr4"; gene_source "ensembl"; gene_biotype "protein_coding"; transcript_name "Cbr4-202"; transcript_source "ensembl"; transcript_biotype "protein_coding"; exon_id "ENSRNOE00000638206"; exon_version "1";
16	ensembl	CDS	33641260	33641348	0	-	2	gene_id "ENSRNOG00000024411"; gene_version "8"; transcript_id "ENSRNOT00000095468"; transcript_version "2"; exon_number "5"; gene_name "Cbr4"; gene_source "ensembl"; gene_biotype "protein_coding"; transcript_name "Cbr4-202"; transcript_source "ensembl"; transcript_biotype "protein_coding"; protein_id "ENSRNOP00000085638"; protein_version "2";
16	ENSEMBL114_rn	exon	33641260	33641348	0.706469885209977	-	.	gene_id "ENSRNOG00000024411"; transcript_id "ENSRNOG00000024411_tx_3"; exon_id "16_33641260_33641348_-"; exonnum "5"; txlen "596";
16	ensembl	exon	33648681	33648815	0	-	.	gene_id "ENSRNOG00000024411"; gene_version "8"; transcript_id "ENSRNOT00000032199"; transcript_version "8"; exon_number "4"; gene_name "Cbr4"; gene_source "ensembl"; gene_biotype "protein_coding"; transcript_name "Cbr4-201"; transcript_source "ensembl"; transcript_biotype "protein_coding"; exon_id "ENSRNOE00000237126"; exon_version "5"; tag "Ensembl_canonical";
16	ensembl	CDS	33648681	33648815	0	-	2	gene_id "ENSRNOG00000024411"; gene_version "8"; transcript_id "ENSRNOT00000032199"; transcript_version "8"; exon_number "4"; gene_name "Cbr4"; gene_source "ensembl"; gene_biotype "protein_coding"; transcript_name "Cbr4-201"; transcript_source "ensembl"; transcript_biotype "protein_coding"; protein_id "ENSRNOP00000038351"; protein_version "7"; tag "Ensembl_canonical";
16	ensembl	exon	33648681	33648815	0	-	.	gene_id "ENSRNOG00000024411"; gene_version "8"; transcript_id "ENSRNOT00000095468"; transcript_version "2"; exon_number "4"; gene_name "Cbr4"; gene_source "ensembl"; gene_biotype "protein_coding"; transcript_name "Cbr4-202"; transcript_source "ensembl"; transcript_biotype "protein_coding"; exon_id "ENSRNOE00000237126"; exon_version "5";
16	ensembl	CDS	33648681	33648815	0	-	2	gene_id "ENSRNOG00000024411"; gene_version "8"; transcript_id "ENSRNOT00000095468"; transcript_version "2"; exon_number "4"; gene_name "Cbr4"; gene_source "ensembl"; gene_biotype "protein_coding"; transcript_name "Cbr4-202"; transcript_source "ensembl"; transcript_biotype "protein_coding"; protein_id "ENSRNOP00000085638"; protein_version "2";
16	ENSEMBL114_rn	exon	33648681	33648815	0.706469885209977	-	.	gene_id "ENSRNOG00000024411"; transcript_id "ENSRNOG00000024411_tx_3"; exon_id "16_33648681_33648815_-"; exonnum "4"; txlen "596";
16	ensembl	exon	33652589	33652722	0	-	.	gene_id "ENSRNOG00000024411"; gene_version "8"; transcript_id "ENSRNOT00000032199"; transcript_version "8"; exon_number "3"; gene_name "Cbr4"; gene_source "ensembl"; gene_biotype "protein_coding"; transcript_name "Cbr4-201"; transcript_source "ensembl"; transcript_biotype "protein_coding"; exon_id "ENSRNOE00000237131"; exon_version "5"; tag "Ensembl_canonical";
16	ensembl	CDS	33652589	33652722	0	-	1	gene_id "ENSRNOG00000024411"; gene_version "8"; transcript_id "ENSRNOT00000032199"; transcript_version "8"; exon_number "3"; gene_name "Cbr4"; gene_source "ensembl"; gene_biotype "protein_coding"; transcript_name "Cbr4-201"; transcript_source "ensembl"; transcript_biotype "protein_coding"; protein_id "ENSRNOP00000038351"; protein_version "7"; tag "Ensembl_canonical";
16	ensembl	exon	33652589	33652722	0	-	.	gene_id "ENSRNOG00000024411"; gene_version "8"; transcript_id "ENSRNOT00000095468"; transcript_version "2"; exon_number "3"; gene_name "Cbr4"; gene_source "ensembl"; gene_biotype "protein_coding"; transcript_name "Cbr4-202"; transcript_source "ensembl"; transcript_biotype "protein_coding"; exon_id "ENSRNOE00000237131"; exon_version "5";
16	ensembl	CDS	33652589	33652722	0	-	1	gene_id "ENSRNOG00000024411"; gene_version "8"; transcript_id "ENSRNOT00000095468"; transcript_version "2"; exon_number "3"; gene_name "Cbr4"; gene_source "ensembl"; gene_biotype "protein_coding"; transcript_name "Cbr4-202"; transcript_source "ensembl"; transcript_biotype "protein_coding"; protein_id "ENSRNOP00000085638"; protein_version "2";
16	ENSEMBL114_rn	exon	33652589	33652722	0.706469885209977	-	.	gene_id "ENSRNOG00000024411"; transcript_id "ENSRNOG00000024411_tx_3"; exon_id "16_33652589_33652722_-"; exonnum "3"; txlen "596";
16	ensembl	exon	33654222	33654342	0	-	.	gene_id "ENSRNOG00000024411"; gene_version "8"; transcript_id "ENSRNOT00000032199"; transcript_version "8"; exon_number "2"; gene_name "Cbr4"; gene_source "ensembl"; gene_biotype "protein_coding"; transcript_name "Cbr4-201"; transcript_source "ensembl"; transcript_biotype "protein_coding"; exon_id "ENSRNOE00000237162"; exon_version "2"; tag "Ensembl_canonical";
16	ensembl	CDS	33654222	33654342	0	-	2	gene_id "ENSRNOG00000024411"; gene_version "8"; transcript_id "ENSRNOT00000032199"; transcript_version "8"; exon_number "2"; gene_name "Cbr4"; gene_source "ensembl"; gene_biotype "protein_coding"; transcript_name "Cbr4-201"; transcript_source "ensembl"; transcript_biotype "protein_coding"; protein_id "ENSRNOP00000038351"; protein_version "7"; tag "Ensembl_canonical";
16	ensembl	exon	33654222	33654342	0	-	.	gene_id "ENSRNOG00000024411"; gene_version "8"; transcript_id "ENSRNOT00000095468"; transcript_version "2"; exon_number "2"; gene_name "Cbr4"; gene_source "ensembl"; gene_biotype "protein_coding"; transcript_name "Cbr4-202"; transcript_source "ensembl"; transcript_biotype "protein_coding"; exon_id "ENSRNOE00000237162"; exon_version "2";
16	ensembl	CDS	33654222	33654342	0	-	2	gene_id "ENSRNOG00000024411"; gene_version "8"; transcript_id "ENSRNOT00000095468"; transcript_version "2"; exon_number "2"; gene_name "Cbr4"; gene_source "ensembl"; gene_biotype "protein_coding"; transcript_name "Cbr4-202"; transcript_source "ensembl"; transcript_biotype "protein_coding"; protein_id "ENSRNOP00000085638"; protein_version "2";
16	ENSEMBL114_rn	exon	33654222	33654342	0.706469885209977	-	.	gene_id "ENSRNOG00000024411"; transcript_id "ENSRNOG00000024411_tx_3"; exon_id "16_33654222_33654342_-"; exonnum "2"; txlen "596";
16	sraer114_es	exon	33655671	33655871	3.44443450749644	-	.	gene_id "ENSRNOG00000024411"; transcript_id "ENSRNOG00000024411_tx_2"; exon_id "16_33655671_33655871_-"; exonnum "2"; txlen "707";
16	sraer114_ss	exon	33655739	33655855	0.706469885209977	-	.	gene_id "ENSRNOG00000024411"; transcript_id "ENSRNOG00000024411_tx_3"; exon_id "16_33655739_33655855_-"; exonnum "1"; txlen "596";
16	ensembl	CDS	33656327	33656633	0	-	0	gene_id "ENSRNOG00000024411"; gene_version "8"; transcript_id "ENSRNOT00000032199"; transcript_version "8"; exon_number "1"; gene_name "Cbr4"; gene_source "ensembl"; gene_biotype "protein_coding"; transcript_name "Cbr4-201"; transcript_source "ensembl"; transcript_biotype "protein_coding"; protein_id "ENSRNOP00000038351"; protein_version "7"; tag "Ensembl_canonical";
16	ensembl	CDS	33656327	33656633	0	-	0	gene_id "ENSRNOG00000024411"; gene_version "8"; transcript_id "ENSRNOT00000095468"; transcript_version "2"; exon_number "1"; gene_name "Cbr4"; gene_source "ensembl"; gene_biotype "protein_coding"; transcript_name "Cbr4-202"; transcript_source "ensembl"; transcript_biotype "protein_coding"; protein_id "ENSRNOP00000085638"; protein_version "2";
16	ensembl	exon	33656327	33656832	0	-	.	gene_id "ENSRNOG00000024411"; gene_version "8"; transcript_id "ENSRNOT00000032199"; transcript_version "8"; exon_number "1"; gene_name "Cbr4"; gene_source "ensembl"; gene_biotype "protein_coding"; transcript_name "Cbr4-201"; transcript_source "ensembl"; transcript_biotype "protein_coding"; exon_id "ENSRNOE00000469301"; exon_version "4"; tag "Ensembl_canonical";
16	ensembl	exon	33656327	33656832	0	-	.	gene_id "ENSRNOG00000024411"; gene_version "8"; transcript_id "ENSRNOT00000095468"; transcript_version "2"; exon_number "1"; gene_name "Cbr4"; gene_source "ensembl"; gene_biotype "protein_coding"; transcript_name "Cbr4-202"; transcript_source "ensembl"; transcript_biotype "protein_coding"; exon_id "ENSRNOE00000469301"; exon_version "4";
16	ENSEMBL114_rn	exon	33656327	33656832	3.44443450749644	-	.	gene_id "ENSRNOG00000024411"; transcript_id "ENSRNOG00000024411_tx_2"; exon_id "16_33656327_33656832_-"; exonnum "1"; txlen "707";
16	ensembl	start_codon	33656631	33656633	0	-	0	gene_id "ENSRNOG00000024411"; gene_version "8"; transcript_id "ENSRNOT00000032199"; transcript_version "8"; exon_number "1"; gene_name "Cbr4"; gene_source "ensembl"; gene_biotype "protein_coding"; transcript_name "Cbr4-201"; transcript_source "ensembl"; transcript_biotype "protein_coding"; tag "Ensembl_canonical";
16	ensembl	start_codon	33656631	33656633	0	-	0	gene_id "ENSRNOG00000024411"; gene_version "8"; transcript_id "ENSRNOT00000095468"; transcript_version "2"; exon_number "1"; gene_name "Cbr4"; gene_source "ensembl"; gene_biotype "protein_coding"; transcript_name "Cbr4-202"; transcript_source "ensembl"; transcript_biotype "protein_coding";
16	ensembl	five_prime_utr	33656634	33656832	0	-	.	gene_id "ENSRNOG00000024411"; gene_version "8"; transcript_id "ENSRNOT00000032199"; transcript_version "8"; gene_name "Cbr4"; gene_source "ensembl"; gene_biotype "protein_coding"; transcript_name "Cbr4-201"; transcript_source "ensembl"; transcript_biotype "protein_coding"; tag "Ensembl_canonical";
16	ensembl	five_prime_utr	33656634	33656832	0	-	.	gene_id "ENSRNOG00000024411"; gene_version "8"; transcript_id "ENSRNOT00000095468"; transcript_version "2"; gene_name "Cbr4"; gene_source "ensembl"; gene_biotype "protein_coding"; transcript_name "Cbr4-202"; transcript_source "ensembl"; transcript_biotype "protein_coding";
16	ensembl	exon	33678973	33679394	0	-	.	gene_id "ENSRNOG00000077383"; gene_version "1"; transcript_id "ENSRNOT00000161261"; transcript_version "1"; exon_number "4"; gene_source "ensembl"; gene_biotype "lncRNA"; transcript_source "ensembl"; transcript_biotype "lncRNA"; exon_id "ENSRNOE00000782790"; exon_version "1";
16	ensembl	gene	33678973	33695185	0	-	.	gene_id "ENSRNOG00000077383"; gene_version "1"; gene_source "ensembl"; gene_biotype "lncRNA";
16	ensembl	transcript	33678973	33695185	0	-	.	gene_id "ENSRNOG00000077383"; gene_version "1"; transcript_id "ENSRNOT00000161261"; transcript_version "1"; gene_source "ensembl"; gene_biotype "lncRNA"; transcript_source "ensembl"; transcript_biotype "lncRNA";
16	ensembl	exon	33679131	33679394	0	-	.	gene_id "ENSRNOG00000077383"; gene_version "1"; transcript_id "ENSRNOT00000169255"; transcript_version "1"; exon_number "6"; gene_source "ensembl"; gene_biotype "lncRNA"; transcript_source "ensembl"; transcript_biotype "lncRNA"; exon_id "ENSRNOE00000793064"; exon_version "1";
16	ensembl	transcript	33679131	33695098	0	-	.	gene_id "ENSRNOG00000077383"; gene_version "1"; transcript_id "ENSRNOT00000169255"; transcript_version "1"; gene_source "ensembl"; gene_biotype "lncRNA"; transcript_source "ensembl"; transcript_biotype "lncRNA";
16	ensembl	exon	33679144	33679394	0	-	.	gene_id "ENSRNOG00000077383"; gene_version "1"; transcript_id "ENSRNOT00000172047"; transcript_version "1"; exon_number "5"; gene_source "ensembl"; gene_biotype "lncRNA"; transcript_source "ensembl"; transcript_biotype "lncRNA"; exon_id "ENSRNOE00000701933"; exon_version "1"; tag "Ensembl_canonical";
16	ensembl	exon	33679144	33679394	0	-	.	gene_id "ENSRNOG00000077383"; gene_version "1"; transcript_id "ENSRNOT00000127403"; transcript_version "1"; exon_number "3"; gene_source "ensembl"; gene_biotype "lncRNA"; transcript_source "ensembl"; transcript_biotype "lncRNA"; exon_id "ENSRNOE00000701933"; exon_version "1";
16	ensembl	transcript	33679144	33695098	0	-	.	gene_id "ENSRNOG00000077383"; gene_version "1"; transcript_id "ENSRNOT00000127403"; transcript_version "1"; gene_source "ensembl"; gene_biotype "lncRNA"; transcript_source "ensembl"; transcript_biotype "lncRNA";
16	ensembl	transcript	33679144	33695185	0	-	.	gene_id "ENSRNOG00000077383"; gene_version "1"; transcript_id "ENSRNOT00000172047"; transcript_version "1"; gene_source "ensembl"; gene_biotype "lncRNA"; transcript_source "ensembl"; transcript_biotype "lncRNA"; tag "Ensembl_canonical";
16	ensembl	exon	33683280	33683402	0	-	.	gene_id "ENSRNOG00000077383"; gene_version "1"; transcript_id "ENSRNOT00000161261"; transcript_version "1"; exon_number "3"; gene_source "ensembl"; gene_biotype "lncRNA"; transcript_source "ensembl"; transcript_biotype "lncRNA"; exon_id "ENSRNOE00000682955"; exon_version "1";
16	ensembl	exon	33683280	33683402	0	-	.	gene_id "ENSRNOG00000077383"; gene_version "1"; transcript_id "ENSRNOT00000169255"; transcript_version "1"; exon_number "5"; gene_source "ensembl"; gene_biotype "lncRNA"; transcript_source "ensembl"; transcript_biotype "lncRNA"; exon_id "ENSRNOE00000682955"; exon_version "1";
16	ensembl	exon	33683280	33683402	0	-	.	gene_id "ENSRNOG00000077383"; gene_version "1"; transcript_id "ENSRNOT00000172047"; transcript_version "1"; exon_number "4"; gene_source "ensembl"; gene_biotype "lncRNA"; transcript_source "ensembl"; transcript_biotype "lncRNA"; exon_id "ENSRNOE00000682955"; exon_version "1"; tag "Ensembl_canonical";
16	ensembl	exon	33683280	33683402	0	-	.	gene_id "ENSRNOG00000077383"; gene_version "1"; transcript_id "ENSRNOT00000127403"; transcript_version "1"; exon_number "2"; gene_source "ensembl"; gene_biotype "lncRNA"; transcript_source "ensembl"; transcript_biotype "lncRNA"; exon_id "ENSRNOE00000682955"; exon_version "1";
16	ensembl	exon	33690487	33690644	0	-	.	gene_id "ENSRNOG00000077383"; gene_version "1"; transcript_id "ENSRNOT00000161261"; transcript_version "1"; exon_number "2"; gene_source "ensembl"; gene_biotype "lncRNA"; transcript_source "ensembl"; transcript_biotype "lncRNA"; exon_id "ENSRNOE00000713889"; exon_version "1";
16	ensembl	exon	33690487	33690644	0	-	.	gene_id "ENSRNOG00000077383"; gene_version "1"; transcript_id "ENSRNOT00000172047"; transcript_version "1"; exon_number "3"; gene_source "ensembl"; gene_biotype "lncRNA"; transcript_source "ensembl"; transcript_biotype "lncRNA"; exon_id "ENSRNOE00000713889"; exon_version "1"; tag "Ensembl_canonical";
16	ensembl	exon	33690491	33690644	0	-	.	gene_id "ENSRNOG00000077383"; gene_version "1"; transcript_id "ENSRNOT00000169255"; transcript_version "1"; exon_number "4"; gene_source "ensembl"; gene_biotype "lncRNA"; transcript_source "ensembl"; transcript_biotype "lncRNA"; exon_id "ENSRNOE00000766275"; exon_version "1";
16	ensembl	exon	33692213	33692492	0	-	.	gene_id "ENSRNOG00000077383"; gene_version "1"; transcript_id "ENSRNOT00000169255"; transcript_version "1"; exon_number "3"; gene_source "ensembl"; gene_biotype "lncRNA"; transcript_source "ensembl"; transcript_biotype "lncRNA"; exon_id "ENSRNOE00000673641"; exon_version "1";
16	ensembl	exon	33692213	33692492	0	-	.	gene_id "ENSRNOG00000077383"; gene_version "1"; transcript_id "ENSRNOT00000172047"; transcript_version "1"; exon_number "2"; gene_source "ensembl"; gene_biotype "lncRNA"; transcript_source "ensembl"; transcript_biotype "lncRNA"; exon_id "ENSRNOE00000673641"; exon_version "1"; tag "Ensembl_canonical";
16	ensembl	exon	33694405	33694445	0	-	.	gene_id "ENSRNOG00000077383"; gene_version "1"; transcript_id "ENSRNOT00000169255"; transcript_version "1"; exon_number "2"; gene_source "ensembl"; gene_biotype "lncRNA"; transcript_source "ensembl"; transcript_biotype "lncRNA"; exon_id "ENSRNOE00000818924"; exon_version "1";
16	ensembl	exon	33694814	33695098	0	-	.	gene_id "ENSRNOG00000077383"; gene_version "1"; transcript_id "ENSRNOT00000169255"; transcript_version "1"; exon_number "1"; gene_source "ensembl"; gene_biotype "lncRNA"; transcript_source "ensembl"; transcript_biotype "lncRNA"; exon_id "ENSRNOE00000793718"; exon_version "1";
16	ensembl	exon	33694814	33695098	0	-	.	gene_id "ENSRNOG00000077383"; gene_version "1"; transcript_id "ENSRNOT00000127403"; transcript_version "1"; exon_number "1"; gene_source "ensembl"; gene_biotype "lncRNA"; transcript_source "ensembl"; transcript_biotype "lncRNA"; exon_id "ENSRNOE00000793718"; exon_version "1";
16	ensembl	exon	33694814	33695185	0	-	.	gene_id "ENSRNOG00000077383"; gene_version "1"; transcript_id "ENSRNOT00000161261"; transcript_version "1"; exon_number "1"; gene_source "ensembl"; gene_biotype "lncRNA"; transcript_source "ensembl"; transcript_biotype "lncRNA"; exon_id "ENSRNOE00000681621"; exon_version "1";
16	ensembl	exon	33694814	33695185	0	-	.	gene_id "ENSRNOG00000077383"; gene_version "1"; transcript_id "ENSRNOT00000172047"; transcript_version "1"; exon_number "1"; gene_source "ensembl"; gene_biotype "lncRNA"; transcript_source "ensembl"; transcript_biotype "lncRNA"; exon_id "ENSRNOE00000681621"; exon_version "1"; tag "Ensembl_canonical";
16	ensembl	exon	33711674	33711834	0	-	.	gene_id "ENSRNOG00000075333"; gene_version "1"; transcript_id "ENSRNOT00000135833"; transcript_version "1"; exon_number "2"; gene_source "ensembl"; gene_biotype "lncRNA"; transcript_source "ensembl"; transcript_biotype "lncRNA"; exon_id "ENSRNOE00000707266"; exon_version "1"; tag "Ensembl_canonical";
16	ensembl	gene	33711674	33716080	0	-	.	gene_id "ENSRNOG00000075333"; gene_version "1"; gene_source "ensembl"; gene_biotype "lncRNA";
16	ensembl	transcript	33711674	33716080	0	-	.	gene_id "ENSRNOG00000075333"; gene_version "1"; transcript_id "ENSRNOT00000135833"; transcript_version "1"; gene_source "ensembl"; gene_biotype "lncRNA"; transcript_source "ensembl"; transcript_biotype "lncRNA"; tag "Ensembl_canonical";
16	sraer114_mid	exon	33711721	33711834	0.462397331098453	-	.	gene_id "ENSRNOG00000075333"; transcript_id "ENSRNOG00000075333_tx_1"; exon_id "16_33711721_33711834_-"; exonnum "2"; txlen "901";
16	sraer114_mid	exon	33715191	33715977	0.462397331098453	-	.	gene_id "ENSRNOG00000075333"; transcript_id "ENSRNOG00000075333_tx_1"; exon_id "16_33715191_33715977_-"; exonnum "1"; txlen "901";
16	sraer114_mid	exon	33715191	33715977	0.0481158296698066	-	.	gene_id "ENSRNOG00000075333"; transcript_id "ENSRNOG00000075333_tx_3"; exon_id "16_33715191_33715977_-"; exonnum "2"; txlen "988";
16	sraer114_mid	exon	33715191	33715977	0.00701689182684679	-	.	gene_id "ENSRNOG00000075333"; transcript_id "ENSRNOG00000075333_tx_6"; exon_id "16_33715191_33715977_-"; exonnum "3"; txlen "1073";
16	ensembl	exon	33715191	33716080	0	-	.	gene_id "ENSRNOG00000075333"; gene_version "1"; transcript_id "ENSRNOT00000135833"; transcript_version "1"; exon_number "1"; gene_source "ensembl"; gene_biotype "lncRNA"; transcript_source "ensembl"; transcript_biotype "lncRNA"; exon_id "ENSRNOE00000677349"; exon_version "1"; tag "Ensembl_canonical";
16	sraer114_mid	exon	33718811	33718895	0.00701689182684679	-	.	gene_id "ENSRNOG00000075333"; transcript_id "ENSRNOG00000075333_tx_6"; exon_id "16_33718811_33718895_-"; exonnum "2"; txlen "1073";
16	sraer114_ss	exon	33722396	33722596	0.0481158296698066	-	.	gene_id "ENSRNOG00000075333"; transcript_id "ENSRNOG00000075333_tx_3"; exon_id "16_33722396_33722596_-"; exonnum "1"; txlen "988";
16	sraer114_ss	exon	33722396	33722596	0.00701689182684679	-	.	gene_id "ENSRNOG00000075333"; transcript_id "ENSRNOG00000075333_tx_6"; exon_id "16_33722396_33722596_-"; exonnum "1"; txlen "1073";
16	sraer114_es	exon	33730493	33730928	0.14848471714634	-	.	gene_id "sraer114_gene_50018"; transcript_id "sraer114_gene_50018_tx_1"; exon_id "16_33730493_33730928_-"; exonnum "2"; txlen "563";
16	sraer114_ss	exon	33731780	33731906	0.14848471714634	-	.	gene_id "sraer114_gene_50018"; transcript_id "sraer114_gene_50018_tx_1"; exon_id "16_33731780_33731906_-"; exonnum "1"; txlen "563";
16	ensembl	three_prime_utr	33746396	33748596	0	-	.	gene_id "ENSRNOG00000010358"; gene_version "9"; transcript_id "ENSRNOT00000158852"; transcript_version "1"; gene_name "Sh3rf1"; gene_source "ensembl"; gene_biotype "protein_coding"; transcript_name "Sh3rf1-202"; transcript_source "ensembl"; transcript_biotype "protein_coding";
16	ensembl	three_prime_utr	33746396	33748596	0	-	.	gene_id "ENSRNOG00000010358"; gene_version "9"; transcript_id "ENSRNOT00000013816"; transcript_version "5"; gene_name "Sh3rf1"; gene_source "ensembl"; gene_biotype "protein_coding"; transcript_name "Sh3rf1-201"; transcript_source "ensembl"; transcript_biotype "protein_coding"; tag "Ensembl_canonical";
16	ensembl	exon	33746396	33748765	0	-	.	gene_id "ENSRNOG00000010358"; gene_version "9"; transcript_id "ENSRNOT00000158852"; transcript_version "1"; exon_number "11"; gene_name "Sh3rf1"; gene_source "ensembl"; gene_biotype "protein_coding"; transcript_name "Sh3rf1-202"; transcript_source "ensembl"; transcript_biotype "protein_coding"; exon_id "ENSRNOE00000404559"; exon_version "4";
16	ensembl	exon	33746396	33748765	0	-	.	gene_id "ENSRNOG00000010358"; gene_version "9"; transcript_id "ENSRNOT00000013816"; transcript_version "5"; exon_number "12"; gene_name "Sh3rf1"; gene_source "ensembl"; gene_biotype "protein_coding"; transcript_name "Sh3rf1-201"; transcript_source "ensembl"; transcript_biotype "protein_coding"; exon_id "ENSRNOE00000404559"; exon_version "4"; tag "Ensembl_canonical";
16	ensembl	transcript	33746396	33912127	0	-	.	gene_id "ENSRNOG00000010358"; gene_version "9"; transcript_id "ENSRNOT00000158852"; transcript_version "1"; gene_name "Sh3rf1"; gene_source "ensembl"; gene_biotype "protein_coding"; transcript_name "Sh3rf1-202"; transcript_source "ensembl"; transcript_biotype "protein_coding";
16	ensembl	gene	33746396	33912153	0	-	.	gene_id "ENSRNOG00000010358"; gene_version "9"; gene_name "Sh3rf1"; gene_source "ensembl"; gene_biotype "protein_coding";
16	ensembl	transcript	33746396	33912153	0	-	.	gene_id "ENSRNOG00000010358"; gene_version "9"; transcript_id "ENSRNOT00000013816"; transcript_version "5"; gene_name "Sh3rf1"; gene_source "ensembl"; gene_biotype "protein_coding"; transcript_name "Sh3rf1-201"; transcript_source "ensembl"; transcript_biotype "protein_coding"; tag "Ensembl_canonical";
16	ensembl	stop_codon	33748597	33748599	0	-	0	gene_id "ENSRNOG00000010358"; gene_version "9"; transcript_id "ENSRNOT00000158852"; transcript_version "1"; exon_number "11"; gene_name "Sh3rf1"; gene_source "ensembl"; gene_biotype "protein_coding"; transcript_name "Sh3rf1-202"; transcript_source "ensembl"; transcript_biotype "protein_coding";
16	ensembl	stop_codon	33748597	33748599	0	-	0	gene_id "ENSRNOG00000010358"; gene_version "9"; transcript_id "ENSRNOT00000013816"; transcript_version "5"; exon_number "12"; gene_name "Sh3rf1"; gene_source "ensembl"; gene_biotype "protein_coding"; transcript_name "Sh3rf1-201"; transcript_source "ensembl"; transcript_biotype "protein_coding"; tag "Ensembl_canonical";
16	ensembl	CDS	33748600	33748765	0	-	1	gene_id "ENSRNOG00000010358"; gene_version "9"; transcript_id "ENSRNOT00000158852"; transcript_version "1"; exon_number "11"; gene_name "Sh3rf1"; gene_source "ensembl"; gene_biotype "protein_coding"; transcript_name "Sh3rf1-202"; transcript_source "ensembl"; transcript_biotype "protein_coding"; protein_id "ENSRNOP00000110766"; protein_version "1";
16	ensembl	CDS	33748600	33748765	0	-	1	gene_id "ENSRNOG00000010358"; gene_version "9"; transcript_id "ENSRNOT00000013816"; transcript_version "5"; exon_number "12"; gene_name "Sh3rf1"; gene_source "ensembl"; gene_biotype "protein_coding"; transcript_name "Sh3rf1-201"; transcript_source "ensembl"; transcript_biotype "protein_coding"; protein_id "ENSRNOP00000013815"; protein_version "2"; tag "Ensembl_canonical";
16	ensembl	exon	33757660	33758012	0	-	.	gene_id "ENSRNOG00000010358"; gene_version "9"; transcript_id "ENSRNOT00000158852"; transcript_version "1"; exon_number "10"; gene_name "Sh3rf1"; gene_source "ensembl"; gene_biotype "protein_coding"; transcript_name "Sh3rf1-202"; transcript_source "ensembl"; transcript_biotype "protein_coding"; exon_id "ENSRNOE00000097667"; exon_version "1";
16	ensembl	CDS	33757660	33758012	0	-	0	gene_id "ENSRNOG00000010358"; gene_version "9"; transcript_id "ENSRNOT00000158852"; transcript_version "1"; exon_number "10"; gene_name "Sh3rf1"; gene_source "ensembl"; gene_biotype "protein_coding"; transcript_name "Sh3rf1-202"; transcript_source "ensembl"; transcript_biotype "protein_coding"; protein_id "ENSRNOP00000110766"; protein_version "1";
16	ensembl	exon	33757660	33758012	0	-	.	gene_id "ENSRNOG00000010358"; gene_version "9"; transcript_id "ENSRNOT00000013816"; transcript_version "5"; exon_number "11"; gene_name "Sh3rf1"; gene_source "ensembl"; gene_biotype "protein_coding"; transcript_name "Sh3rf1-201"; transcript_source "ensembl"; transcript_biotype "protein_coding"; exon_id "ENSRNOE00000097667"; exon_version "1"; tag "Ensembl_canonical";
16	ensembl	CDS	33757660	33758012	0	-	0	gene_id "ENSRNOG00000010358"; gene_version "9"; transcript_id "ENSRNOT00000013816"; transcript_version "5"; exon_number "11"; gene_name "Sh3rf1"; gene_source "ensembl"; gene_biotype "protein_coding"; transcript_name "Sh3rf1-201"; transcript_source "ensembl"; transcript_biotype "protein_coding"; protein_id "ENSRNOP00000013815"; protein_version "2"; tag "Ensembl_canonical";
16	ensembl	exon	33768407	33768768	0	-	.	gene_id "ENSRNOG00000010358"; gene_version "9"; transcript_id "ENSRNOT00000158852"; transcript_version "1"; exon_number "9"; gene_name "Sh3rf1"; gene_source "ensembl"; gene_biotype "protein_coding"; transcript_name "Sh3rf1-202"; transcript_source "ensembl"; transcript_biotype "protein_coding"; exon_id "ENSRNOE00000097626"; exon_version "1";
16	ensembl	CDS	33768407	33768768	0	-	2	gene_id "ENSRNOG00000010358"; gene_version "9"; transcript_id "ENSRNOT00000158852"; transcript_version "1"; exon_number "9"; gene_name "Sh3rf1"; gene_source "ensembl"; gene_biotype "protein_coding"; transcript_name "Sh3rf1-202"; transcript_source "ensembl"; transcript_biotype "protein_coding"; protein_id "ENSRNOP00000110766"; protein_version "1";
16	ensembl	exon	33768407	33768768	0	-	.	gene_id "ENSRNOG00000010358"; gene_version "9"; transcript_id "ENSRNOT00000013816"; transcript_version "5"; exon_number "10"; gene_name "Sh3rf1"; gene_source "ensembl"; gene_biotype "protein_coding"; transcript_name "Sh3rf1-201"; transcript_source "ensembl"; transcript_biotype "protein_coding"; exon_id "ENSRNOE00000097626"; exon_version "1"; tag "Ensembl_canonical";
16	ensembl	CDS	33768407	33768768	0	-	2	gene_id "ENSRNOG00000010358"; gene_version "9"; transcript_id "ENSRNOT00000013816"; transcript_version "5"; exon_number "10"; gene_name "Sh3rf1"; gene_source "ensembl"; gene_biotype "protein_coding"; transcript_name "Sh3rf1-201"; transcript_source "ensembl"; transcript_biotype "protein_coding"; protein_id "ENSRNOP00000013815"; protein_version "2"; tag "Ensembl_canonical";
16	ensembl	exon	33770014	33770273	0	-	.	gene_id "ENSRNOG00000010358"; gene_version "9"; transcript_id "ENSRNOT00000158852"; transcript_version "1"; exon_number "8"; gene_name "Sh3rf1"; gene_source "ensembl"; gene_biotype "protein_coding"; transcript_name "Sh3rf1-202"; transcript_source "ensembl"; transcript_biotype "protein_coding"; exon_id "ENSRNOE00000097581"; exon_version "1";
16	ensembl	CDS	33770014	33770273	0	-	1	gene_id "ENSRNOG00000010358"; gene_version "9"; transcript_id "ENSRNOT00000158852"; transcript_version "1"; exon_number "8"; gene_name "Sh3rf1"; gene_source "ensembl"; gene_biotype "protein_coding"; transcript_name "Sh3rf1-202"; transcript_source "ensembl"; transcript_biotype "protein_coding"; protein_id "ENSRNOP00000110766"; protein_version "1";
16	ensembl	exon	33770014	33770273	0	-	.	gene_id "ENSRNOG00000010358"; gene_version "9"; transcript_id "ENSRNOT00000013816"; transcript_version "5"; exon_number "9"; gene_name "Sh3rf1"; gene_source "ensembl"; gene_biotype "protein_coding"; transcript_name "Sh3rf1-201"; transcript_source "ensembl"; transcript_biotype "protein_coding"; exon_id "ENSRNOE00000097581"; exon_version "1"; tag "Ensembl_canonical";
16	ensembl	CDS	33770014	33770273	0	-	1	gene_id "ENSRNOG00000010358"; gene_version "9"; transcript_id "ENSRNOT00000013816"; transcript_version "5"; exon_number "9"; gene_name "Sh3rf1"; gene_source "ensembl"; gene_biotype "protein_coding"; transcript_name "Sh3rf1-201"; transcript_source "ensembl"; transcript_biotype "protein_coding"; protein_id "ENSRNOP00000013815"; protein_version "2"; tag "Ensembl_canonical";
16	ensembl	exon	33774172	33774342	0	-	.	gene_id "ENSRNOG00000010358"; gene_version "9"; transcript_id "ENSRNOT00000158852"; transcript_version "1"; exon_number "7"; gene_name "Sh3rf1"; gene_source "ensembl"; gene_biotype "protein_coding"; transcript_name "Sh3rf1-202"; transcript_source "ensembl"; transcript_biotype "protein_coding"; exon_id "ENSRNOE00000097535"; exon_version "1";
16	ensembl	CDS	33774172	33774342	0	-	1	gene_id "ENSRNOG00000010358"; gene_version "9"; transcript_id "ENSRNOT00000158852"; transcript_version "1"; exon_number "7"; gene_name "Sh3rf1"; gene_source "ensembl"; gene_biotype "protein_coding"; transcript_name "Sh3rf1-202"; transcript_source "ensembl"; transcript_biotype "protein_coding"; protein_id "ENSRNOP00000110766"; protein_version "1";
16	ensembl	exon	33774172	33774342	0	-	.	gene_id "ENSRNOG00000010358"; gene_version "9"; transcript_id "ENSRNOT00000013816"; transcript_version "5"; exon_number "8"; gene_name "Sh3rf1"; gene_source "ensembl"; gene_biotype "protein_coding"; transcript_name "Sh3rf1-201"; transcript_source "ensembl"; transcript_biotype "protein_coding"; exon_id "ENSRNOE00000097535"; exon_version "1"; tag "Ensembl_canonical";
16	ensembl	CDS	33774172	33774342	0	-	1	gene_id "ENSRNOG00000010358"; gene_version "9"; transcript_id "ENSRNOT00000013816"; transcript_version "5"; exon_number "8"; gene_name "Sh3rf1"; gene_source "ensembl"; gene_biotype "protein_coding"; transcript_name "Sh3rf1-201"; transcript_source "ensembl"; transcript_biotype "protein_coding"; protein_id "ENSRNOP00000013815"; protein_version "2"; tag "Ensembl_canonical";
16	ensembl	exon	33775784	33775971	0	-	.	gene_id "ENSRNOG00000010358"; gene_version "9"; transcript_id "ENSRNOT00000158852"; transcript_version "1"; exon_number "6"; gene_name "Sh3rf1"; gene_source "ensembl"; gene_biotype "protein_coding"; transcript_name "Sh3rf1-202"; transcript_source "ensembl"; transcript_biotype "protein_coding"; exon_id "ENSRNOE00000097501"; exon_version "1";
16	ensembl	CDS	33775784	33775971	0	-	0	gene_id "ENSRNOG00000010358"; gene_version "9"; transcript_id "ENSRNOT00000158852"; transcript_version "1"; exon_number "6"; gene_name "Sh3rf1"; gene_source "ensembl"; gene_biotype "protein_coding"; transcript_name "Sh3rf1-202"; transcript_source "ensembl"; transcript_biotype "protein_coding"; protein_id "ENSRNOP00000110766"; protein_version "1";
16	ensembl	exon	33775784	33775971	0	-	.	gene_id "ENSRNOG00000010358"; gene_version "9"; transcript_id "ENSRNOT00000013816"; transcript_version "5"; exon_number "7"; gene_name "Sh3rf1"; gene_source "ensembl"; gene_biotype "protein_coding"; transcript_name "Sh3rf1-201"; transcript_source "ensembl"; transcript_biotype "protein_coding"; exon_id "ENSRNOE00000097501"; exon_version "1"; tag "Ensembl_canonical";
16	ensembl	CDS	33775784	33775971	0	-	0	gene_id "ENSRNOG00000010358"; gene_version "9"; transcript_id "ENSRNOT00000013816"; transcript_version "5"; exon_number "7"; gene_name "Sh3rf1"; gene_source "ensembl"; gene_biotype "protein_coding"; transcript_name "Sh3rf1-201"; transcript_source "ensembl"; transcript_biotype "protein_coding"; protein_id "ENSRNOP00000013815"; protein_version "2"; tag "Ensembl_canonical";
16	ensembl	exon	33784442	33784552	0	-	.	gene_id "ENSRNOG00000010358"; gene_version "9"; transcript_id "ENSRNOT00000013816"; transcript_version "5"; exon_number "6"; gene_name "Sh3rf1"; gene_source "ensembl"; gene_biotype "protein_coding"; transcript_name "Sh3rf1-201"; transcript_source "ensembl"; transcript_biotype "protein_coding"; exon_id "ENSRNOE00000097460"; exon_version "1"; tag "Ensembl_canonical";
16	ensembl	CDS	33784442	33784552	0	-	0	gene_id "ENSRNOG00000010358"; gene_version "9"; transcript_id "ENSRNOT00000013816"; transcript_version "5"; exon_number "6"; gene_name "Sh3rf1"; gene_source "ensembl"; gene_biotype "protein_coding"; transcript_name "Sh3rf1-201"; transcript_source "ensembl"; transcript_biotype "protein_coding"; protein_id "ENSRNOP00000013815"; protein_version "2"; tag "Ensembl_canonical";
16	ensembl	exon	33788800	33789105	0	-	.	gene_id "ENSRNOG00000010358"; gene_version "9"; transcript_id "ENSRNOT00000158852"; transcript_version "1"; exon_number "5"; gene_name "Sh3rf1"; gene_source "ensembl"; gene_biotype "protein_coding"; transcript_name "Sh3rf1-202"; transcript_source "ensembl"; transcript_biotype "protein_coding"; exon_id "ENSRNOE00000097400"; exon_version "1";
16	ensembl	CDS	33788800	33789105	0	-	0	gene_id "ENSRNOG00000010358"; gene_version "9"; transcript_id "ENSRNOT00000158852"; transcript_version "1"; exon_number "5"; gene_name "Sh3rf1"; gene_source "ensembl"; gene_biotype "protein_coding"; transcript_name "Sh3rf1-202"; transcript_source "ensembl"; transcript_biotype "protein_coding"; protein_id "ENSRNOP00000110766"; protein_version "1";
16	ensembl	exon	33788800	33789105	0	-	.	gene_id "ENSRNOG00000010358"; gene_version "9"; transcript_id "ENSRNOT00000013816"; transcript_version "5"; exon_number "5"; gene_name "Sh3rf1"; gene_source "ensembl"; gene_biotype "protein_coding"; transcript_name "Sh3rf1-201"; transcript_source "ensembl"; transcript_biotype "protein_coding"; exon_id "ENSRNOE00000097400"; exon_version "1"; tag "Ensembl_canonical";
16	ensembl	CDS	33788800	33789105	0	-	0	gene_id "ENSRNOG00000010358"; gene_version "9"; transcript_id "ENSRNOT00000013816"; transcript_version "5"; exon_number "5"; gene_name "Sh3rf1"; gene_source "ensembl"; gene_biotype "protein_coding"; transcript_name "Sh3rf1-201"; transcript_source "ensembl"; transcript_biotype "protein_coding"; protein_id "ENSRNOP00000013815"; protein_version "2"; tag "Ensembl_canonical";
16	ensembl	exon	33803826	33803921	0	-	.	gene_id "ENSRNOG00000010358"; gene_version "9"; transcript_id "ENSRNOT00000158852"; transcript_version "1"; exon_number "4"; gene_name "Sh3rf1"; gene_source "ensembl"; gene_biotype "protein_coding"; transcript_name "Sh3rf1-202"; transcript_source "ensembl"; transcript_biotype "protein_coding"; exon_id "ENSRNOE00000097365"; exon_version "1";
16	ensembl	CDS	33803826	33803921	0	-	0	gene_id "ENSRNOG00000010358"; gene_version "9"; transcript_id "ENSRNOT00000158852"; transcript_version "1"; exon_number "4"; gene_name "Sh3rf1"; gene_source "ensembl"; gene_biotype "protein_coding"; transcript_name "Sh3rf1-202"; transcript_source "ensembl"; transcript_biotype "protein_coding"; protein_id "ENSRNOP00000110766"; protein_version "1";
16	ensembl	exon	33803826	33803921	0	-	.	gene_id "ENSRNOG00000010358"; gene_version "9"; transcript_id "ENSRNOT00000013816"; transcript_version "5"; exon_number "4"; gene_name "Sh3rf1"; gene_source "ensembl"; gene_biotype "protein_coding"; transcript_name "Sh3rf1-201"; transcript_source "ensembl"; transcript_biotype "protein_coding"; exon_id "ENSRNOE00000097365"; exon_version "1"; tag "Ensembl_canonical";
16	ensembl	CDS	33803826	33803921	0	-	0	gene_id "ENSRNOG00000010358"; gene_version "9"; transcript_id "ENSRNOT00000013816"; transcript_version "5"; exon_number "4"; gene_name "Sh3rf1"; gene_source "ensembl"; gene_biotype "protein_coding"; transcript_name "Sh3rf1-201"; transcript_source "ensembl"; transcript_biotype "protein_coding"; protein_id "ENSRNOP00000013815"; protein_version "2"; tag "Ensembl_canonical";
16	ensembl	exon	33804326	33804589	0	-	.	gene_id "ENSRNOG00000010358"; gene_version "9"; transcript_id "ENSRNOT00000013816"; transcript_version "5"; exon_number "3"; gene_name "Sh3rf1"; gene_source "ensembl"; gene_biotype "protein_coding"; transcript_name "Sh3rf1-201"; transcript_source "ensembl"; transcript_biotype "protein_coding"; exon_id "ENSRNOE00000736624"; exon_version "1"; tag "Ensembl_canonical";
16	ensembl	CDS	33804326	33804589	0	-	0	gene_id "ENSRNOG00000010358"; gene_version "9"; transcript_id "ENSRNOT00000013816"; transcript_version "5"; exon_number "3"; gene_name "Sh3rf1"; gene_source "ensembl"; gene_biotype "protein_coding"; transcript_name "Sh3rf1-201"; transcript_source "ensembl"; transcript_biotype "protein_coding"; protein_id "ENSRNOP00000013815"; protein_version "2"; tag "Ensembl_canonical";
16	ensembl	exon	33804326	33804601	0	-	.	gene_id "ENSRNOG00000010358"; gene_version "9"; transcript_id "ENSRNOT00000158852"; transcript_version "1"; exon_number "3"; gene_name "Sh3rf1"; gene_source "ensembl"; gene_biotype "protein_coding"; transcript_name "Sh3rf1-202"; transcript_source "ensembl"; transcript_biotype "protein_coding"; exon_id "ENSRNOE00000097324"; exon_version "1";
16	ensembl	CDS	33804326	33804601	0	-	0	gene_id "ENSRNOG00000010358"; gene_version "9"; transcript_id "ENSRNOT00000158852"; transcript_version "1"; exon_number "3"; gene_name "Sh3rf1"; gene_source "ensembl"; gene_biotype "protein_coding"; transcript_name "Sh3rf1-202"; transcript_source "ensembl"; transcript_biotype "protein_coding"; protein_id "ENSRNOP00000110766"; protein_version "1";
16	ensembl	CDS	33910036	33910428	0	-	0	gene_id "ENSRNOG00000010358"; gene_version "9"; transcript_id "ENSRNOT00000158852"; transcript_version "1"; exon_number "2"; gene_name "Sh3rf1"; gene_source "ensembl"; gene_biotype "protein_coding"; transcript_name "Sh3rf1-202"; transcript_source "ensembl"; transcript_biotype "protein_coding"; protein_id "ENSRNOP00000110766"; protein_version "1";
16	ensembl	CDS	33910036	33910428	0	-	0	gene_id "ENSRNOG00000010358"; gene_version "9"; transcript_id "ENSRNOT00000013816"; transcript_version "5"; exon_number "2"; gene_name "Sh3rf1"; gene_source "ensembl"; gene_biotype "protein_coding"; transcript_name "Sh3rf1-201"; transcript_source "ensembl"; transcript_biotype "protein_coding"; protein_id "ENSRNOP00000013815"; protein_version "2"; tag "Ensembl_canonical";
16	ensembl	exon	33910036	33910522	0	-	.	gene_id "ENSRNOG00000010358"; gene_version "9"; transcript_id "ENSRNOT00000158852"; transcript_version "1"; exon_number "2"; gene_name "Sh3rf1"; gene_source "ensembl"; gene_biotype "protein_coding"; transcript_name "Sh3rf1-202"; transcript_source "ensembl"; transcript_biotype "protein_coding"; exon_id "ENSRNOE00000338841"; exon_version "2";
16	ensembl	exon	33910036	33910522	0	-	.	gene_id "ENSRNOG00000010358"; gene_version "9"; transcript_id "ENSRNOT00000013816"; transcript_version "5"; exon_number "2"; gene_name "Sh3rf1"; gene_source "ensembl"; gene_biotype "protein_coding"; transcript_name "Sh3rf1-201"; transcript_source "ensembl"; transcript_biotype "protein_coding"; exon_id "ENSRNOE00000338841"; exon_version "2"; tag "Ensembl_canonical";
16	ensembl	start_codon	33910426	33910428	0	-	0	gene_id "ENSRNOG00000010358"; gene_version "9"; transcript_id "ENSRNOT00000158852"; transcript_version "1"; exon_number "2"; gene_name "Sh3rf1"; gene_source "ensembl"; gene_biotype "protein_coding"; transcript_name "Sh3rf1-202"; transcript_source "ensembl"; transcript_biotype "protein_coding";
16	ensembl	start_codon	33910426	33910428	0	-	0	gene_id "ENSRNOG00000010358"; gene_version "9"; transcript_id "ENSRNOT00000013816"; transcript_version "5"; exon_number "2"; gene_name "Sh3rf1"; gene_source "ensembl"; gene_biotype "protein_coding"; transcript_name "Sh3rf1-201"; transcript_source "ensembl"; transcript_biotype "protein_coding"; tag "Ensembl_canonical";
16	ensembl	five_prime_utr	33910429	33910522	0	-	.	gene_id "ENSRNOG00000010358"; gene_version "9"; transcript_id "ENSRNOT00000158852"; transcript_version "1"; gene_name "Sh3rf1"; gene_source "ensembl"; gene_biotype "protein_coding"; transcript_name "Sh3rf1-202"; transcript_source "ensembl"; transcript_biotype "protein_coding";
16	ensembl	five_prime_utr	33910429	33910522	0	-	.	gene_id "ENSRNOG00000010358"; gene_version "9"; transcript_id "ENSRNOT00000013816"; transcript_version "5"; gene_name "Sh3rf1"; gene_source "ensembl"; gene_biotype "protein_coding"; transcript_name "Sh3rf1-201"; transcript_source "ensembl"; transcript_biotype "protein_coding"; tag "Ensembl_canonical";
16	ensembl	exon	33912049	33912127	0	-	.	gene_id "ENSRNOG00000010358"; gene_version "9"; transcript_id "ENSRNOT00000158852"; transcript_version "1"; exon_number "1"; gene_name "Sh3rf1"; gene_source "ensembl"; gene_biotype "protein_coding"; transcript_name "Sh3rf1-202"; transcript_source "ensembl"; transcript_biotype "protein_coding"; exon_id "ENSRNOE00000806270"; exon_version "1";
16	ensembl	five_prime_utr	33912049	33912127	0	-	.	gene_id "ENSRNOG00000010358"; gene_version "9"; transcript_id "ENSRNOT00000158852"; transcript_version "1"; gene_name "Sh3rf1"; gene_source "ensembl"; gene_biotype "protein_coding"; transcript_name "Sh3rf1-202"; transcript_source "ensembl"; transcript_biotype "protein_coding";
16	ensembl	exon	33912049	33912153	0	-	.	gene_id "ENSRNOG00000010358"; gene_version "9"; transcript_id "ENSRNOT00000013816"; transcript_version "5"; exon_number "1"; gene_name "Sh3rf1"; gene_source "ensembl"; gene_biotype "protein_coding"; transcript_name "Sh3rf1-201"; transcript_source "ensembl"; transcript_biotype "protein_coding"; exon_id "ENSRNOE00000727800"; exon_version "1"; tag "Ensembl_canonical";
16	ensembl	five_prime_utr	33912049	33912153	0	-	.	gene_id "ENSRNOG00000010358"; gene_version "9"; transcript_id "ENSRNOT00000013816"; transcript_version "5"; gene_name "Sh3rf1"; gene_source "ensembl"; gene_biotype "protein_coding"; transcript_name "Sh3rf1-201"; transcript_source "ensembl"; transcript_biotype "protein_coding"; tag "Ensembl_canonical";
16	sraer114_mid	exon	33913160	33913226	0.00365627027420564	-	.	gene_id "ENSRNOG00000084485"; transcript_id "ENSRNOG00000084485_tx_10"; exon_id "16_33913160_33913226_-"; exonnum "6"; txlen "889";
16	sraer114_mid	exon	33913160	33913226	0.00922930403216389	-	.	gene_id "ENSRNOG00000084485"; transcript_id "ENSRNOG00000084485_tx_9"; exon_id "16_33913160_33913226_-"; exonnum "4"; txlen "634";
16	sraer114_mid	exon	33914550	33914626	0.00365627027420564	-	.	gene_id "ENSRNOG00000084485"; transcript_id "ENSRNOG00000084485_tx_10"; exon_id "16_33914550_33914626_-"; exonnum "5"; txlen "889";
16	sraer114_mid	exon	33914550	33914626	0.00922930403216389	-	.	gene_id "ENSRNOG00000084485"; transcript_id "ENSRNOG00000084485_tx_9"; exon_id "16_33914550_33914626_-"; exonnum "3"; txlen "634";
16	sraer114_mid	exon	33914771	33914958	0.00365627027420564	-	.	gene_id "ENSRNOG00000084485"; transcript_id "ENSRNOG00000084485_tx_10"; exon_id "16_33914771_33914958_-"; exonnum "4"; txlen "889";
16	sraer114_mid	exon	33914771	33915189	0.00922930403216389	-	.	gene_id "ENSRNOG00000084485"; transcript_id "ENSRNOG00000084485_tx_9"; exon_id "16_33914771_33915189_-"; exonnum "2"; txlen "634";
16	ensembl	exon	33919240	33919341	0	-	.	gene_id "ENSRNOG00000084485"; gene_version "1"; transcript_id "ENSRNOT00000148455"; transcript_version "1"; exon_number "3"; gene_source "ensembl"; gene_biotype "lncRNA"; transcript_source "ensembl"; transcript_biotype "lncRNA"; exon_id "ENSRNOE00000693865"; exon_version "1"; tag "Ensembl_canonical";
16	ensembl	gene	33919240	33930835	0	-	.	gene_id "ENSRNOG00000084485"; gene_version "1"; gene_source "ensembl"; gene_biotype "lncRNA";
16	ensembl	transcript	33919240	33930835	0	-	.	gene_id "ENSRNOG00000084485"; gene_version "1"; transcript_id "ENSRNOT00000148455"; transcript_version "1"; gene_source "ensembl"; gene_biotype "lncRNA"; transcript_source "ensembl"; transcript_biotype "lncRNA"; tag "Ensembl_canonical";
16	ensembl	exon	33924852	33924922	0	-	.	gene_id "ENSRNOG00000084485"; gene_version "1"; transcript_id "ENSRNOT00000148455"; transcript_version "1"; exon_number "2"; gene_source "ensembl"; gene_biotype "lncRNA"; transcript_source "ensembl"; transcript_biotype "lncRNA"; exon_id "ENSRNOE00000729027"; exon_version "1"; tag "Ensembl_canonical";
16	ENSEMBL114_rn	exon	33924852	33924922	0.00365627027420564	-	.	gene_id "ENSRNOG00000084485"; transcript_id "ENSRNOG00000084485_tx_10"; exon_id "16_33924852_33924922_-"; exonnum "3"; txlen "889";
16	ENSEMBL114_rn	exon	33924852	33924922	0.00922930403216389	-	.	gene_id "ENSRNOG00000084485"; transcript_id "ENSRNOG00000084485_tx_9"; exon_id "16_33924852_33924922_-"; exonnum "1"; txlen "634";
16	sraer114_es	exon	33930129	33930911	0.0219195970763892	-	.	gene_id "ENSRNOG00000084485"; transcript_id "ENSRNOG00000084485_tx_6"; exon_id "16_33930129_33930911_-"; exonnum "2"; txlen "1008";
16	ensembl	exon	33930622	33930835	0	-	.	gene_id "ENSRNOG00000084485"; gene_version "1"; transcript_id "ENSRNOT00000148455"; transcript_version "1"; exon_number "1"; gene_source "ensembl"; gene_biotype "lncRNA"; transcript_source "ensembl"; transcript_biotype "lncRNA"; exon_id "ENSRNOE00000685771"; exon_version "1"; tag "Ensembl_canonical";
16	sraer114_es	exon	33945159	33946004	0.347244084803049	-	.	gene_id "ENSRNOG00000084485"; transcript_id "ENSRNOG00000084485_tx_1"; exon_id "16_33945159_33946004_-"; exonnum "2"; txlen "1071";
16	sraer114_es	exon	33945159	33946004	0.233737972838855	-	.	gene_id "ENSRNOG00000084485"; transcript_id "ENSRNOG00000084485_tx_2"; exon_id "16_33945159_33946004_-"; exonnum "3"; txlen "1332";
16	sraer114_es	exon	33945159	33946004	0.0636517025045349	-	.	gene_id "ENSRNOG00000084485"; transcript_id "ENSRNOG00000084485_tx_3"; exon_id "16_33945159_33946004_-"; exonnum "2"; txlen "1164";
16	sraer114_ss	exon	33948931	33949248	0.0636517025045349	-	.	gene_id "ENSRNOG00000084485"; transcript_id "ENSRNOG00000084485_tx_3"; exon_id "16_33948931_33949248_-"; exonnum "1"; txlen "1164";
16	sraer114_mid	exon	33950690	33950950	0.00365627027420564	-	.	gene_id "ENSRNOG00000084485"; transcript_id "ENSRNOG00000084485_tx_10"; exon_id "16_33950690_33950950_-"; exonnum "2"; txlen "889";
16	sraer114_mid	exon	33950690	33950950	0.233737972838855	-	.	gene_id "ENSRNOG00000084485"; transcript_id "ENSRNOG00000084485_tx_2"; exon_id "16_33950690_33950950_-"; exonnum "2"; txlen "1332";
16	sraer114_ss	exon	33953860	33954084	0.347244084803049	-	.	gene_id "ENSRNOG00000084485"; transcript_id "ENSRNOG00000084485_tx_1"; exon_id "16_33953860_33954084_-"; exonnum "1"; txlen "1071";
16	sraer114_ss	exon	33953860	33954084	0.00365627027420564	-	.	gene_id "ENSRNOG00000084485"; transcript_id "ENSRNOG00000084485_tx_10"; exon_id "16_33953860_33954084_-"; exonnum "1"; txlen "889";
16	sraer114_ss	exon	33953860	33954084	0.233737972838855	-	.	gene_id "ENSRNOG00000084485"; transcript_id "ENSRNOG00000084485_tx_2"; exon_id "16_33953860_33954084_-"; exonnum "1"; txlen "1332";
16	sraer114_ss	exon	33953860	33954084	0.0219195970763892	-	.	gene_id "ENSRNOG00000084485"; transcript_id "ENSRNOG00000084485_tx_6"; exon_id "16_33953860_33954084_-"; exonnum "1"; txlen "1008";
16	ensembl	three_prime_utr	34009094	34010276	0	-	.	gene_id "ENSRNOG00000010418"; gene_version "9"; transcript_id "ENSRNOT00000043100"; transcript_version "7"; gene_name "Nek1"; gene_source "ensembl"; gene_biotype "protein_coding"; transcript_name "Nek1-201"; transcript_source "ensembl"; transcript_biotype "protein_coding"; tag "Ensembl_canonical";
16	ensembl	three_prime_utr	34009094	34010276	0	-	.	gene_id "ENSRNOG00000010418"; gene_version "9"; transcript_id "ENSRNOT00000082712"; transcript_version "3"; gene_name "Nek1"; gene_source "ensembl"; gene_biotype "protein_coding"; transcript_name "Nek1-202"; transcript_source "ensembl"; transcript_biotype "protein_coding";
16	ensembl	three_prime_utr	34009094	34010276	0	-	.	gene_id "ENSRNOG00000010418"; gene_version "9"; transcript_id "ENSRNOT00000098175"; transcript_version "2"; gene_name "Nek1"; gene_source "ensembl"; gene_biotype "protein_coding"; transcript_name "Nek1-203"; transcript_source "ensembl"; transcript_biotype "protein_coding";
16	ensembl	three_prime_utr	34009094	34010276	0	-	.	gene_id "ENSRNOG00000010418"; gene_version "9"; transcript_id "ENSRNOT00000138399"; transcript_version "1"; gene_name "Nek1"; gene_source "ensembl"; gene_biotype "protein_coding"; transcript_name "Nek1-205"; transcript_source "ensembl"; transcript_biotype "protein_coding";
16	ensembl	exon	34009094	34010290	0	-	.	gene_id "ENSRNOG00000010418"; gene_version "9"; transcript_id "ENSRNOT00000043100"; transcript_version "7"; exon_number "33"; gene_name "Nek1"; gene_source "ensembl"; gene_biotype "protein_coding"; transcript_name "Nek1-201"; transcript_source "ensembl"; transcript_biotype "protein_coding"; exon_id "ENSRNOE00000492970"; exon_version "3"; tag "Ensembl_canonical";
16	ensembl	exon	34009094	34010290	0	-	.	gene_id "ENSRNOG00000010418"; gene_version "9"; transcript_id "ENSRNOT00000082712"; transcript_version "3"; exon_number "34"; gene_name "Nek1"; gene_source "ensembl"; gene_biotype "protein_coding"; transcript_name "Nek1-202"; transcript_source "ensembl"; transcript_biotype "protein_coding"; exon_id "ENSRNOE00000492970"; exon_version "3";
16	ensembl	exon	34009094	34010290	0	-	.	gene_id "ENSRNOG00000010418"; gene_version "9"; transcript_id "ENSRNOT00000098175"; transcript_version "2"; exon_number "33"; gene_name "Nek1"; gene_source "ensembl"; gene_biotype "protein_coding"; transcript_name "Nek1-203"; transcript_source "ensembl"; transcript_biotype "protein_coding"; exon_id "ENSRNOE00000492970"; exon_version "3";
16	ensembl	exon	34009094	34010290	0	-	.	gene_id "ENSRNOG00000010418"; gene_version "9"; transcript_id "ENSRNOT00000138399"; transcript_version "1"; exon_number "30"; gene_name "Nek1"; gene_source "ensembl"; gene_biotype "protein_coding"; transcript_name "Nek1-205"; transcript_source "ensembl"; transcript_biotype "protein_coding"; exon_id "ENSRNOE00000492970"; exon_version "3";
16	ensembl	gene	34009094	34128576	0	-	.	gene_id "ENSRNOG00000010418"; gene_version "9"; gene_name "Nek1"; gene_source "ensembl"; gene_biotype "protein_coding";
16	ensembl	transcript	34009094	34128576	0	-	.	gene_id "ENSRNOG00000010418"; gene_version "9"; transcript_id "ENSRNOT00000043100"; transcript_version "7"; gene_name "Nek1"; gene_source "ensembl"; gene_biotype "protein_coding"; transcript_name "Nek1-201"; transcript_source "ensembl"; transcript_biotype "protein_coding"; tag "Ensembl_canonical";
16	ensembl	transcript	34009094	34128576	0	-	.	gene_id "ENSRNOG00000010418"; gene_version "9"; transcript_id "ENSRNOT00000082712"; transcript_version "3"; gene_name "Nek1"; gene_source "ensembl"; gene_biotype "protein_coding"; transcript_name "Nek1-202"; transcript_source "ensembl"; transcript_biotype "protein_coding";
16	ensembl	transcript	34009094	34128576	0	-	.	gene_id "ENSRNOG00000010418"; gene_version "9"; transcript_id "ENSRNOT00000098175"; transcript_version "2"; gene_name "Nek1"; gene_source "ensembl"; gene_biotype "protein_coding"; transcript_name "Nek1-203"; transcript_source "ensembl"; transcript_biotype "protein_coding";
16	ensembl	transcript	34009094	34128576	0	-	.	gene_id "ENSRNOG00000010418"; gene_version "9"; transcript_id "ENSRNOT00000138399"; transcript_version "1"; gene_name "Nek1"; gene_source "ensembl"; gene_biotype "protein_coding"; transcript_name "Nek1-205"; transcript_source "ensembl"; transcript_biotype "protein_coding";
16	ensembl	three_prime_utr	34009257	34010257	0	-	.	gene_id "ENSRNOG00000010418"; gene_version "9"; transcript_id "ENSRNOT00000132983"; transcript_version "1"; gene_name "Nek1"; gene_source "ensembl"; gene_biotype "protein_coding"; transcript_name "Nek1-204"; transcript_source "ensembl"; transcript_biotype "protein_coding";
16	ensembl	exon	34009257	34010290	0	-	.	gene_id "ENSRNOG00000010418"; gene_version "9"; transcript_id "ENSRNOT00000132983"; transcript_version "1"; exon_number "34"; gene_name "Nek1"; gene_source "ensembl"; gene_biotype "protein_coding"; transcript_name "Nek1-204"; transcript_source "ensembl"; transcript_biotype "protein_coding"; exon_id "ENSRNOE00000756375"; exon_version "1";
16	ENSEMBL114_rn	exon	34009257	34010290	0.0358324517554856	-	.	gene_id "ENSRNOG00000010418"; transcript_id "ENSRNOG00000010418_tx_15"; exon_id "16_34009257_34010290_-"; exonnum "36"; txlen "5020";
16	ensembl	transcript	34009257	34128576	0	-	.	gene_id "ENSRNOG00000010418"; gene_version "9"; transcript_id "ENSRNOT00000132983"; transcript_version "1"; gene_name "Nek1"; gene_source "ensembl"; gene_biotype "protein_coding"; transcript_name "Nek1-204"; transcript_source "ensembl"; transcript_biotype "protein_coding";
16	ensembl	stop_codon	34010258	34010260	0	-	0	gene_id "ENSRNOG00000010418"; gene_version "9"; transcript_id "ENSRNOT00000132983"; transcript_version "1"; exon_number "34"; gene_name "Nek1"; gene_source "ensembl"; gene_biotype "protein_coding"; transcript_name "Nek1-204"; transcript_source "ensembl"; transcript_biotype "protein_coding";
16	ensembl	CDS	34010261	34010290	0	-	0	gene_id "ENSRNOG00000010418"; gene_version "9"; transcript_id "ENSRNOT00000132983"; transcript_version "1"; exon_number "34"; gene_name "Nek1"; gene_source "ensembl"; gene_biotype "protein_coding"; transcript_name "Nek1-204"; transcript_source "ensembl"; transcript_biotype "protein_coding"; protein_id "ENSRNOP00000105215"; protein_version "1";
16	ensembl	stop_codon	34010277	34010279	0	-	0	gene_id "ENSRNOG00000010418"; gene_version "9"; transcript_id "ENSRNOT00000043100"; transcript_version "7"; exon_number "33"; gene_name "Nek1"; gene_source "ensembl"; gene_biotype "protein_coding"; transcript_name "Nek1-201"; transcript_source "ensembl"; transcript_biotype "protein_coding"; tag "Ensembl_canonical";
16	ensembl	stop_codon	34010277	34010279	0	-	0	gene_id "ENSRNOG00000010418"; gene_version "9"; transcript_id "ENSRNOT00000082712"; transcript_version "3"; exon_number "34"; gene_name "Nek1"; gene_source "ensembl"; gene_biotype "protein_coding"; transcript_name "Nek1-202"; transcript_source "ensembl"; transcript_biotype "protein_coding";
16	ensembl	stop_codon	34010277	34010279	0	-	0	gene_id "ENSRNOG00000010418"; gene_version "9"; transcript_id "ENSRNOT00000098175"; transcript_version "2"; exon_number "33"; gene_name "Nek1"; gene_source "ensembl"; gene_biotype "protein_coding"; transcript_name "Nek1-203"; transcript_source "ensembl"; transcript_biotype "protein_coding";
16	ensembl	stop_codon	34010277	34010279	0	-	0	gene_id "ENSRNOG00000010418"; gene_version "9"; transcript_id "ENSRNOT00000138399"; transcript_version "1"; exon_number "30"; gene_name "Nek1"; gene_source "ensembl"; gene_biotype "protein_coding"; transcript_name "Nek1-205"; transcript_source "ensembl"; transcript_biotype "protein_coding";
16	ensembl	CDS	34010280	34010290	0	-	2	gene_id "ENSRNOG00000010418"; gene_version "9"; transcript_id "ENSRNOT00000043100"; transcript_version "7"; exon_number "33"; gene_name "Nek1"; gene_source "ensembl"; gene_biotype "protein_coding"; transcript_name "Nek1-201"; transcript_source "ensembl"; transcript_biotype "protein_coding"; protein_id "ENSRNOP00000043277"; protein_version "6"; tag "Ensembl_canonical";
16	ensembl	CDS	34010280	34010290	0	-	2	gene_id "ENSRNOG00000010418"; gene_version "9"; transcript_id "ENSRNOT00000082712"; transcript_version "3"; exon_number "34"; gene_name "Nek1"; gene_source "ensembl"; gene_biotype "protein_coding"; transcript_name "Nek1-202"; transcript_source "ensembl"; transcript_biotype "protein_coding"; protein_id "ENSRNOP00000073376"; protein_version "2";
16	ensembl	CDS	34010280	34010290	0	-	2	gene_id "ENSRNOG00000010418"; gene_version "9"; transcript_id "ENSRNOT00000098175"; transcript_version "2"; exon_number "33"; gene_name "Nek1"; gene_source "ensembl"; gene_biotype "protein_coding"; transcript_name "Nek1-203"; transcript_source "ensembl"; transcript_biotype "protein_coding"; protein_id "ENSRNOP00000081562"; protein_version "1";
16	ensembl	CDS	34010280	34010290	0	-	2	gene_id "ENSRNOG00000010418"; gene_version "9"; transcript_id "ENSRNOT00000138399"; transcript_version "1"; exon_number "30"; gene_name "Nek1"; gene_source "ensembl"; gene_biotype "protein_coding"; transcript_name "Nek1-205"; transcript_source "ensembl"; transcript_biotype "protein_coding"; protein_id "ENSRNOP00000108819"; protein_version "1";
16	ensembl	exon	34013676	34013737	0	-	.	gene_id "ENSRNOG00000010418"; gene_version "9"; transcript_id "ENSRNOT00000132983"; transcript_version "1"; exon_number "33"; gene_name "Nek1"; gene_source "ensembl"; gene_biotype "protein_coding"; transcript_name "Nek1-204"; transcript_source "ensembl"; transcript_biotype "protein_coding"; exon_id "ENSRNOE00000721286"; exon_version "1";
16	ensembl	CDS	34013676	34013737	0	-	2	gene_id "ENSRNOG00000010418"; gene_version "9"; transcript_id "ENSRNOT00000132983"; transcript_version "1"; exon_number "33"; gene_name "Nek1"; gene_source "ensembl"; gene_biotype "protein_coding"; transcript_name "Nek1-204"; transcript_source "ensembl"; transcript_biotype "protein_coding"; protein_id "ENSRNOP00000105215"; protein_version "1";
16	ensembl	exon	34014585	34014717	0	-	.	gene_id "ENSRNOG00000010418"; gene_version "9"; transcript_id "ENSRNOT00000132983"; transcript_version "1"; exon_number "32"; gene_name "Nek1"; gene_source "ensembl"; gene_biotype "protein_coding"; transcript_name "Nek1-204"; transcript_source "ensembl"; transcript_biotype "protein_coding"; exon_id "ENSRNOE00000494037"; exon_version "1";
16	ensembl	CDS	34014585	34014717	0	-	0	gene_id "ENSRNOG00000010418"; gene_version "9"; transcript_id "ENSRNOT00000132983"; transcript_version "1"; exon_number "32"; gene_name "Nek1"; gene_source "ensembl"; gene_biotype "protein_coding"; transcript_name "Nek1-204"; transcript_source "ensembl"; transcript_biotype "protein_coding"; protein_id "ENSRNOP00000105215"; protein_version "1";
16	ensembl	exon	34014585	34014717	0	-	.	gene_id "ENSRNOG00000010418"; gene_version "9"; transcript_id "ENSRNOT00000043100"; transcript_version "7"; exon_number "32"; gene_name "Nek1"; gene_source "ensembl"; gene_biotype "protein_coding"; transcript_name "Nek1-201"; transcript_source "ensembl"; transcript_biotype "protein_coding"; exon_id "ENSRNOE00000494037"; exon_version "1"; tag "Ensembl_canonical";
16	ensembl	CDS	34014585	34014717	0	-	0	gene_id "ENSRNOG00000010418"; gene_version "9"; transcript_id "ENSRNOT00000043100"; transcript_version "7"; exon_number "32"; gene_name "Nek1"; gene_source "ensembl"; gene_biotype "protein_coding"; transcript_name "Nek1-201"; transcript_source "ensembl"; transcript_biotype "protein_coding"; protein_id "ENSRNOP00000043277"; protein_version "6"; tag "Ensembl_canonical";
16	ensembl	exon	34014585	34014717	0	-	.	gene_id "ENSRNOG00000010418"; gene_version "9"; transcript_id "ENSRNOT00000082712"; transcript_version "3"; exon_number "33"; gene_name "Nek1"; gene_source "ensembl"; gene_biotype "protein_coding"; transcript_name "Nek1-202"; transcript_source "ensembl"; transcript_biotype "protein_coding"; exon_id "ENSRNOE00000494037"; exon_version "1";
16	ensembl	CDS	34014585	34014717	0	-	0	gene_id "ENSRNOG00000010418"; gene_version "9"; transcript_id "ENSRNOT00000082712"; transcript_version "3"; exon_number "33"; gene_name "Nek1"; gene_source "ensembl"; gene_biotype "protein_coding"; transcript_name "Nek1-202"; transcript_source "ensembl"; transcript_biotype "protein_coding"; protein_id "ENSRNOP00000073376"; protein_version "2";
16	ensembl	exon	34014585	34014717	0	-	.	gene_id "ENSRNOG00000010418"; gene_version "9"; transcript_id "ENSRNOT00000098175"; transcript_version "2"; exon_number "32"; gene_name "Nek1"; gene_source "ensembl"; gene_biotype "protein_coding"; transcript_name "Nek1-203"; transcript_source "ensembl"; transcript_biotype "protein_coding"; exon_id "ENSRNOE00000494037"; exon_version "1";
16	ensembl	CDS	34014585	34014717	0	-	0	gene_id "ENSRNOG00000010418"; gene_version "9"; transcript_id "ENSRNOT00000098175"; transcript_version "2"; exon_number "32"; gene_name "Nek1"; gene_source "ensembl"; gene_biotype "protein_coding"; transcript_name "Nek1-203"; transcript_source "ensembl"; transcript_biotype "protein_coding"; protein_id "ENSRNOP00000081562"; protein_version "1";
16	ensembl	exon	34014585	34014717	0	-	.	gene_id "ENSRNOG00000010418"; gene_version "9"; transcript_id "ENSRNOT00000138399"; transcript_version "1"; exon_number "29"; gene_name "Nek1"; gene_source "ensembl"; gene_biotype "protein_coding"; transcript_name "Nek1-205"; transcript_source "ensembl"; transcript_biotype "protein_coding"; exon_id "ENSRNOE00000494037"; exon_version "1";
16	ensembl	CDS	34014585	34014717	0	-	0	gene_id "ENSRNOG00000010418"; gene_version "9"; transcript_id "ENSRNOT00000138399"; transcript_version "1"; exon_number "29"; gene_name "Nek1"; gene_source "ensembl"; gene_biotype "protein_coding"; transcript_name "Nek1-205"; transcript_source "ensembl"; transcript_biotype "protein_coding"; protein_id "ENSRNOP00000108819"; protein_version "1";
16	ENSEMBL114_rn	exon	34014585	34014717	0.0358324517554856	-	.	gene_id "ENSRNOG00000010418"; transcript_id "ENSRNOG00000010418_tx_15"; exon_id "16_34014585_34014717_-"; exonnum "35"; txlen "5020";
16	ensembl	exon	34015410	34015540	0	-	.	gene_id "ENSRNOG00000010418"; gene_version "9"; transcript_id "ENSRNOT00000132983"; transcript_version "1"; exon_number "31"; gene_name "Nek1"; gene_source "ensembl"; gene_biotype "protein_coding"; transcript_name "Nek1-204"; transcript_source "ensembl"; transcript_biotype "protein_coding"; exon_id "ENSRNOE00000477297"; exon_version "1";
16	ensembl	CDS	34015410	34015540	0	-	2	gene_id "ENSRNOG00000010418"; gene_version "9"; transcript_id "ENSRNOT00000132983"; transcript_version "1"; exon_number "31"; gene_name "Nek1"; gene_source "ensembl"; gene_biotype "protein_coding"; transcript_name "Nek1-204"; transcript_source "ensembl"; transcript_biotype "protein_coding"; protein_id "ENSRNOP00000105215"; protein_version "1";
16	ensembl	exon	34015410	34015540	0	-	.	gene_id "ENSRNOG00000010418"; gene_version "9"; transcript_id "ENSRNOT00000043100"; transcript_version "7"; exon_number "31"; gene_name "Nek1"; gene_source "ensembl"; gene_biotype "protein_coding"; transcript_name "Nek1-201"; transcript_source "ensembl"; transcript_biotype "protein_coding"; exon_id "ENSRNOE00000477297"; exon_version "1"; tag "Ensembl_canonical";
16	ensembl	CDS	34015410	34015540	0	-	2	gene_id "ENSRNOG00000010418"; gene_version "9"; transcript_id "ENSRNOT00000043100"; transcript_version "7"; exon_number "31"; gene_name "Nek1"; gene_source "ensembl"; gene_biotype "protein_coding"; transcript_name "Nek1-201"; transcript_source "ensembl"; transcript_biotype "protein_coding"; protein_id "ENSRNOP00000043277"; protein_version "6"; tag "Ensembl_canonical";
16	ensembl	exon	34015410	34015540	0	-	.	gene_id "ENSRNOG00000010418"; gene_version "9"; transcript_id "ENSRNOT00000082712"; transcript_version "3"; exon_number "32"; gene_name "Nek1"; gene_source "ensembl"; gene_biotype "protein_coding"; transcript_name "Nek1-202"; transcript_source "ensembl"; transcript_biotype "protein_coding"; exon_id "ENSRNOE00000477297"; exon_version "1";
16	ensembl	CDS	34015410	34015540	0	-	2	gene_id "ENSRNOG00000010418"; gene_version "9"; transcript_id "ENSRNOT00000082712"; transcript_version "3"; exon_number "32"; gene_name "Nek1"; gene_source "ensembl"; gene_biotype "protein_coding"; transcript_name "Nek1-202"; transcript_source "ensembl"; transcript_biotype "protein_coding"; protein_id "ENSRNOP00000073376"; protein_version "2";
16	ensembl	exon	34015410	34015540	0	-	.	gene_id "ENSRNOG00000010418"; gene_version "9"; transcript_id "ENSRNOT00000098175"; transcript_version "2"; exon_number "31"; gene_name "Nek1"; gene_source "ensembl"; gene_biotype "protein_coding"; transcript_name "Nek1-203"; transcript_source "ensembl"; transcript_biotype "protein_coding"; exon_id "ENSRNOE00000477297"; exon_version "1";
16	ensembl	CDS	34015410	34015540	0	-	2	gene_id "ENSRNOG00000010418"; gene_version "9"; transcript_id "ENSRNOT00000098175"; transcript_version "2"; exon_number "31"; gene_name "Nek1"; gene_source "ensembl"; gene_biotype "protein_coding"; transcript_name "Nek1-203"; transcript_source "ensembl"; transcript_biotype "protein_coding"; protein_id "ENSRNOP00000081562"; protein_version "1";
16	ensembl	exon	34015410	34015540	0	-	.	gene_id "ENSRNOG00000010418"; gene_version "9"; transcript_id "ENSRNOT00000138399"; transcript_version "1"; exon_number "28"; gene_name "Nek1"; gene_source "ensembl"; gene_biotype "protein_coding"; transcript_name "Nek1-205"; transcript_source "ensembl"; transcript_biotype "protein_coding"; exon_id "ENSRNOE00000477297"; exon_version "1";
16	ensembl	CDS	34015410	34015540	0	-	2	gene_id "ENSRNOG00000010418"; gene_version "9"; transcript_id "ENSRNOT00000138399"; transcript_version "1"; exon_number "28"; gene_name "Nek1"; gene_source "ensembl"; gene_biotype "protein_coding"; transcript_name "Nek1-205"; transcript_source "ensembl"; transcript_biotype "protein_coding"; protein_id "ENSRNOP00000108819"; protein_version "1";
16	ENSEMBL114_rn	exon	34015410	34015540	0.0358324517554856	-	.	gene_id "ENSRNOG00000010418"; transcript_id "ENSRNOG00000010418_tx_15"; exon_id "16_34015410_34015540_-"; exonnum "34"; txlen "5020";
16	ensembl	exon	34016168	34016376	0	-	.	gene_id "ENSRNOG00000010418"; gene_version "9"; transcript_id "ENSRNOT00000132983"; transcript_version "1"; exon_number "30"; gene_name "Nek1"; gene_source "ensembl"; gene_biotype "protein_coding"; transcript_name "Nek1-204"; transcript_source "ensembl"; transcript_biotype "protein_coding"; exon_id "ENSRNOE00000478996"; exon_version "1";
16	ensembl	CDS	34016168	34016376	0	-	1	gene_id "ENSRNOG00000010418"; gene_version "9"; transcript_id "ENSRNOT00000132983"; transcript_version "1"; exon_number "30"; gene_name "Nek1"; gene_source "ensembl"; gene_biotype "protein_coding"; transcript_name "Nek1-204"; transcript_source "ensembl"; transcript_biotype "protein_coding"; protein_id "ENSRNOP00000105215"; protein_version "1";
16	ensembl	exon	34016168	34016376	0	-	.	gene_id "ENSRNOG00000010418"; gene_version "9"; transcript_id "ENSRNOT00000043100"; transcript_version "7"; exon_number "30"; gene_name "Nek1"; gene_source "ensembl"; gene_biotype "protein_coding"; transcript_name "Nek1-201"; transcript_source "ensembl"; transcript_biotype "protein_coding"; exon_id "ENSRNOE00000478996"; exon_version "1"; tag "Ensembl_canonical";
16	ensembl	CDS	34016168	34016376	0	-	1	gene_id "ENSRNOG00000010418"; gene_version "9"; transcript_id "ENSRNOT00000043100"; transcript_version "7"; exon_number "30"; gene_name "Nek1"; gene_source "ensembl"; gene_biotype "protein_coding"; transcript_name "Nek1-201"; transcript_source "ensembl"; transcript_biotype "protein_coding"; protein_id "ENSRNOP00000043277"; protein_version "6"; tag "Ensembl_canonical";
16	ensembl	exon	34016168	34016376	0	-	.	gene_id "ENSRNOG00000010418"; gene_version "9"; transcript_id "ENSRNOT00000082712"; transcript_version "3"; exon_number "31"; gene_name "Nek1"; gene_source "ensembl"; gene_biotype "protein_coding"; transcript_name "Nek1-202"; transcript_source "ensembl"; transcript_biotype "protein_coding"; exon_id "ENSRNOE00000478996"; exon_version "1";
16	ensembl	CDS	34016168	34016376	0	-	1	gene_id "ENSRNOG00000010418"; gene_version "9"; transcript_id "ENSRNOT00000082712"; transcript_version "3"; exon_number "31"; gene_name "Nek1"; gene_source "ensembl"; gene_biotype "protein_coding"; transcript_name "Nek1-202"; transcript_source "ensembl"; transcript_biotype "protein_coding"; protein_id "ENSRNOP00000073376"; protein_version "2";
16	ensembl	exon	34016168	34016376	0	-	.	gene_id "ENSRNOG00000010418"; gene_version "9"; transcript_id "ENSRNOT00000098175"; transcript_version "2"; exon_number "30"; gene_name "Nek1"; gene_source "ensembl"; gene_biotype "protein_coding"; transcript_name "Nek1-203"; transcript_source "ensembl"; transcript_biotype "protein_coding"; exon_id "ENSRNOE00000478996"; exon_version "1";
16	ensembl	CDS	34016168	34016376	0	-	1	gene_id "ENSRNOG00000010418"; gene_version "9"; transcript_id "ENSRNOT00000098175"; transcript_version "2"; exon_number "30"; gene_name "Nek1"; gene_source "ensembl"; gene_biotype "protein_coding"; transcript_name "Nek1-203"; transcript_source "ensembl"; transcript_biotype "protein_coding"; protein_id "ENSRNOP00000081562"; protein_version "1";
16	ensembl	exon	34016168	34016376	0	-	.	gene_id "ENSRNOG00000010418"; gene_version "9"; transcript_id "ENSRNOT00000138399"; transcript_version "1"; exon_number "27"; gene_name "Nek1"; gene_source "ensembl"; gene_biotype "protein_coding"; transcript_name "Nek1-205"; transcript_source "ensembl"; transcript_biotype "protein_coding"; exon_id "ENSRNOE00000478996"; exon_version "1";
16	ensembl	CDS	34016168	34016376	0	-	1	gene_id "ENSRNOG00000010418"; gene_version "9"; transcript_id "ENSRNOT00000138399"; transcript_version "1"; exon_number "27"; gene_name "Nek1"; gene_source "ensembl"; gene_biotype "protein_coding"; transcript_name "Nek1-205"; transcript_source "ensembl"; transcript_biotype "protein_coding"; protein_id "ENSRNOP00000108819"; protein_version "1";
16	ENSEMBL114_rn	exon	34016168	34016376	0.0358324517554856	-	.	gene_id "ENSRNOG00000010418"; transcript_id "ENSRNOG00000010418_tx_15"; exon_id "16_34016168_34016376_-"; exonnum "33"; txlen "5020";
16	ensembl	exon	34019167	34019318	0	-	.	gene_id "ENSRNOG00000010418"; gene_version "9"; transcript_id "ENSRNOT00000132983"; transcript_version "1"; exon_number "29"; gene_name "Nek1"; gene_source "ensembl"; gene_biotype "protein_coding"; transcript_name "Nek1-204"; transcript_source "ensembl"; transcript_biotype "protein_coding"; exon_id "ENSRNOE00000486323"; exon_version "1";
16	ensembl	CDS	34019167	34019318	0	-	0	gene_id "ENSRNOG00000010418"; gene_version "9"; transcript_id "ENSRNOT00000132983"; transcript_version "1"; exon_number "29"; gene_name "Nek1"; gene_source "ensembl"; gene_biotype "protein_coding"; transcript_name "Nek1-204"; transcript_source "ensembl"; transcript_biotype "protein_coding"; protein_id "ENSRNOP00000105215"; protein_version "1";
16	ensembl	exon	34019167	34019318	0	-	.	gene_id "ENSRNOG00000010418"; gene_version "9"; transcript_id "ENSRNOT00000043100"; transcript_version "7"; exon_number "29"; gene_name "Nek1"; gene_source "ensembl"; gene_biotype "protein_coding"; transcript_name "Nek1-201"; transcript_source "ensembl"; transcript_biotype "protein_coding"; exon_id "ENSRNOE00000486323"; exon_version "1"; tag "Ensembl_canonical";
16	ensembl	CDS	34019167	34019318	0	-	0	gene_id "ENSRNOG00000010418"; gene_version "9"; transcript_id "ENSRNOT00000043100"; transcript_version "7"; exon_number "29"; gene_name "Nek1"; gene_source "ensembl"; gene_biotype "protein_coding"; transcript_name "Nek1-201"; transcript_source "ensembl"; transcript_biotype "protein_coding"; protein_id "ENSRNOP00000043277"; protein_version "6"; tag "Ensembl_canonical";
16	ensembl	exon	34019167	34019318	0	-	.	gene_id "ENSRNOG00000010418"; gene_version "9"; transcript_id "ENSRNOT00000082712"; transcript_version "3"; exon_number "30"; gene_name "Nek1"; gene_source "ensembl"; gene_biotype "protein_coding"; transcript_name "Nek1-202"; transcript_source "ensembl"; transcript_biotype "protein_coding"; exon_id "ENSRNOE00000486323"; exon_version "1";
16	ensembl	CDS	34019167	34019318	0	-	0	gene_id "ENSRNOG00000010418"; gene_version "9"; transcript_id "ENSRNOT00000082712"; transcript_version "3"; exon_number "30"; gene_name "Nek1"; gene_source "ensembl"; gene_biotype "protein_coding"; transcript_name "Nek1-202"; transcript_source "ensembl"; transcript_biotype "protein_coding"; protein_id "ENSRNOP00000073376"; protein_version "2";
16	ensembl	exon	34019167	34019318	0	-	.	gene_id "ENSRNOG00000010418"; gene_version "9"; transcript_id "ENSRNOT00000098175"; transcript_version "2"; exon_number "29"; gene_name "Nek1"; gene_source "ensembl"; gene_biotype "protein_coding"; transcript_name "Nek1-203"; transcript_source "ensembl"; transcript_biotype "protein_coding"; exon_id "ENSRNOE00000486323"; exon_version "1";
16	ensembl	CDS	34019167	34019318	0	-	0	gene_id "ENSRNOG00000010418"; gene_version "9"; transcript_id "ENSRNOT00000098175"; transcript_version "2"; exon_number "29"; gene_name "Nek1"; gene_source "ensembl"; gene_biotype "protein_coding"; transcript_name "Nek1-203"; transcript_source "ensembl"; transcript_biotype "protein_coding"; protein_id "ENSRNOP00000081562"; protein_version "1";
16	ensembl	exon	34019167	34019318	0	-	.	gene_id "ENSRNOG00000010418"; gene_version "9"; transcript_id "ENSRNOT00000138399"; transcript_version "1"; exon_number "26"; gene_name "Nek1"; gene_source "ensembl"; gene_biotype "protein_coding"; transcript_name "Nek1-205"; transcript_source "ensembl"; transcript_biotype "protein_coding"; exon_id "ENSRNOE00000486323"; exon_version "1";
16	ensembl	CDS	34019167	34019318	0	-	0	gene_id "ENSRNOG00000010418"; gene_version "9"; transcript_id "ENSRNOT00000138399"; transcript_version "1"; exon_number "26"; gene_name "Nek1"; gene_source "ensembl"; gene_biotype "protein_coding"; transcript_name "Nek1-205"; transcript_source "ensembl"; transcript_biotype "protein_coding"; protein_id "ENSRNOP00000108819"; protein_version "1";
16	ENSEMBL114_rn	exon	34019167	34019318	0.0358324517554856	-	.	gene_id "ENSRNOG00000010418"; transcript_id "ENSRNOG00000010418_tx_15"; exon_id "16_34019167_34019318_-"; exonnum "32"; txlen "5020";
16	ensembl	exon	34035488	34035726	0	-	.	gene_id "ENSRNOG00000010418"; gene_version "9"; transcript_id "ENSRNOT00000132983"; transcript_version "1"; exon_number "28"; gene_name "Nek1"; gene_source "ensembl"; gene_biotype "protein_coding"; transcript_name "Nek1-204"; transcript_source "ensembl"; transcript_biotype "protein_coding"; exon_id "ENSRNOE00000356921"; exon_version "1";
16	ensembl	CDS	34035488	34035726	0	-	2	gene_id "ENSRNOG00000010418"; gene_version "9"; transcript_id "ENSRNOT00000132983"; transcript_version "1"; exon_number "28"; gene_name "Nek1"; gene_source "ensembl"; gene_biotype "protein_coding"; transcript_name "Nek1-204"; transcript_source "ensembl"; transcript_biotype "protein_coding"; protein_id "ENSRNOP00000105215"; protein_version "1";
16	ensembl	exon	34035488	34035726	0	-	.	gene_id "ENSRNOG00000010418"; gene_version "9"; transcript_id "ENSRNOT00000043100"; transcript_version "7"; exon_number "28"; gene_name "Nek1"; gene_source "ensembl"; gene_biotype "protein_coding"; transcript_name "Nek1-201"; transcript_source "ensembl"; transcript_biotype "protein_coding"; exon_id "ENSRNOE00000356921"; exon_version "1"; tag "Ensembl_canonical";
16	ensembl	CDS	34035488	34035726	0	-	2	gene_id "ENSRNOG00000010418"; gene_version "9"; transcript_id "ENSRNOT00000043100"; transcript_version "7"; exon_number "28"; gene_name "Nek1"; gene_source "ensembl"; gene_biotype "protein_coding"; transcript_name "Nek1-201"; transcript_source "ensembl"; transcript_biotype "protein_coding"; protein_id "ENSRNOP00000043277"; protein_version "6"; tag "Ensembl_canonical";
16	ensembl	exon	34035488	34035726	0	-	.	gene_id "ENSRNOG00000010418"; gene_version "9"; transcript_id "ENSRNOT00000082712"; transcript_version "3"; exon_number "29"; gene_name "Nek1"; gene_source "ensembl"; gene_biotype "protein_coding"; transcript_name "Nek1-202"; transcript_source "ensembl"; transcript_biotype "protein_coding"; exon_id "ENSRNOE00000356921"; exon_version "1";
16	ensembl	CDS	34035488	34035726	0	-	2	gene_id "ENSRNOG00000010418"; gene_version "9"; transcript_id "ENSRNOT00000082712"; transcript_version "3"; exon_number "29"; gene_name "Nek1"; gene_source "ensembl"; gene_biotype "protein_coding"; transcript_name "Nek1-202"; transcript_source "ensembl"; transcript_biotype "protein_coding"; protein_id "ENSRNOP00000073376"; protein_version "2";
16	ensembl	exon	34035488	34035726	0	-	.	gene_id "ENSRNOG00000010418"; gene_version "9"; transcript_id "ENSRNOT00000098175"; transcript_version "2"; exon_number "28"; gene_name "Nek1"; gene_source "ensembl"; gene_biotype "protein_coding"; transcript_name "Nek1-203"; transcript_source "ensembl"; transcript_biotype "protein_coding"; exon_id "ENSRNOE00000356921"; exon_version "1";
16	ensembl	CDS	34035488	34035726	0	-	2	gene_id "ENSRNOG00000010418"; gene_version "9"; transcript_id "ENSRNOT00000098175"; transcript_version "2"; exon_number "28"; gene_name "Nek1"; gene_source "ensembl"; gene_biotype "protein_coding"; transcript_name "Nek1-203"; transcript_source "ensembl"; transcript_biotype "protein_coding"; protein_id "ENSRNOP00000081562"; protein_version "1";
16	ensembl	exon	34035488	34035726	0	-	.	gene_id "ENSRNOG00000010418"; gene_version "9"; transcript_id "ENSRNOT00000138399"; transcript_version "1"; exon_number "25"; gene_name "Nek1"; gene_source "ensembl"; gene_biotype "protein_coding"; transcript_name "Nek1-205"; transcript_source "ensembl"; transcript_biotype "protein_coding"; exon_id "ENSRNOE00000356921"; exon_version "1";
16	ensembl	CDS	34035488	34035726	0	-	2	gene_id "ENSRNOG00000010418"; gene_version "9"; transcript_id "ENSRNOT00000138399"; transcript_version "1"; exon_number "25"; gene_name "Nek1"; gene_source "ensembl"; gene_biotype "protein_coding"; transcript_name "Nek1-205"; transcript_source "ensembl"; transcript_biotype "protein_coding"; protein_id "ENSRNOP00000108819"; protein_version "1";
16	ENSEMBL114_rn	exon	34035488	34035726	0.0358324517554856	-	.	gene_id "ENSRNOG00000010418"; transcript_id "ENSRNOG00000010418_tx_15"; exon_id "16_34035488_34035726_-"; exonnum "31"; txlen "5020";
16	ensembl	exon	34036501	34036589	0	-	.	gene_id "ENSRNOG00000010418"; gene_version "9"; transcript_id "ENSRNOT00000132983"; transcript_version "1"; exon_number "27"; gene_name "Nek1"; gene_source "ensembl"; gene_biotype "protein_coding"; transcript_name "Nek1-204"; transcript_source "ensembl"; transcript_biotype "protein_coding"; exon_id "ENSRNOE00000510328"; exon_version "1";
16	ensembl	CDS	34036501	34036589	0	-	1	gene_id "ENSRNOG00000010418"; gene_version "9"; transcript_id "ENSRNOT00000132983"; transcript_version "1"; exon_number "27"; gene_name "Nek1"; gene_source "ensembl"; gene_biotype "protein_coding"; transcript_name "Nek1-204"; transcript_source "ensembl"; transcript_biotype "protein_coding"; protein_id "ENSRNOP00000105215"; protein_version "1";
16	ensembl	exon	34036501	34036589	0	-	.	gene_id "ENSRNOG00000010418"; gene_version "9"; transcript_id "ENSRNOT00000043100"; transcript_version "7"; exon_number "27"; gene_name "Nek1"; gene_source "ensembl"; gene_biotype "protein_coding"; transcript_name "Nek1-201"; transcript_source "ensembl"; transcript_biotype "protein_coding"; exon_id "ENSRNOE00000510328"; exon_version "1"; tag "Ensembl_canonical";
16	ensembl	CDS	34036501	34036589	0	-	1	gene_id "ENSRNOG00000010418"; gene_version "9"; transcript_id "ENSRNOT00000043100"; transcript_version "7"; exon_number "27"; gene_name "Nek1"; gene_source "ensembl"; gene_biotype "protein_coding"; transcript_name "Nek1-201"; transcript_source "ensembl"; transcript_biotype "protein_coding"; protein_id "ENSRNOP00000043277"; protein_version "6"; tag "Ensembl_canonical";
16	ensembl	exon	34036501	34036589	0	-	.	gene_id "ENSRNOG00000010418"; gene_version "9"; transcript_id "ENSRNOT00000082712"; transcript_version "3"; exon_number "28"; gene_name "Nek1"; gene_source "ensembl"; gene_biotype "protein_coding"; transcript_name "Nek1-202"; transcript_source "ensembl"; transcript_biotype "protein_coding"; exon_id "ENSRNOE00000510328"; exon_version "1";
16	ensembl	CDS	34036501	34036589	0	-	1	gene_id "ENSRNOG00000010418"; gene_version "9"; transcript_id "ENSRNOT00000082712"; transcript_version "3"; exon_number "28"; gene_name "Nek1"; gene_source "ensembl"; gene_biotype "protein_coding"; transcript_name "Nek1-202"; transcript_source "ensembl"; transcript_biotype "protein_coding"; protein_id "ENSRNOP00000073376"; protein_version "2";
16	ensembl	exon	34036501	34036589	0	-	.	gene_id "ENSRNOG00000010418"; gene_version "9"; transcript_id "ENSRNOT00000098175"; transcript_version "2"; exon_number "27"; gene_name "Nek1"; gene_source "ensembl"; gene_biotype "protein_coding"; transcript_name "Nek1-203"; transcript_source "ensembl"; transcript_biotype "protein_coding"; exon_id "ENSRNOE00000510328"; exon_version "1";
16	ensembl	CDS	34036501	34036589	0	-	1	gene_id "ENSRNOG00000010418"; gene_version "9"; transcript_id "ENSRNOT00000098175"; transcript_version "2"; exon_number "27"; gene_name "Nek1"; gene_source "ensembl"; gene_biotype "protein_coding"; transcript_name "Nek1-203"; transcript_source "ensembl"; transcript_biotype "protein_coding"; protein_id "ENSRNOP00000081562"; protein_version "1";
16	ensembl	exon	34036501	34036589	0	-	.	gene_id "ENSRNOG00000010418"; gene_version "9"; transcript_id "ENSRNOT00000138399"; transcript_version "1"; exon_number "24"; gene_name "Nek1"; gene_source "ensembl"; gene_biotype "protein_coding"; transcript_name "Nek1-205"; transcript_source "ensembl"; transcript_biotype "protein_coding"; exon_id "ENSRNOE00000510328"; exon_version "1";
16	ensembl	CDS	34036501	34036589	0	-	1	gene_id "ENSRNOG00000010418"; gene_version "9"; transcript_id "ENSRNOT00000138399"; transcript_version "1"; exon_number "24"; gene_name "Nek1"; gene_source "ensembl"; gene_biotype "protein_coding"; transcript_name "Nek1-205"; transcript_source "ensembl"; transcript_biotype "protein_coding"; protein_id "ENSRNOP00000108819"; protein_version "1";
16	ENSEMBL114_rn	exon	34036501	34036589	0.0358324517554856	-	.	gene_id "ENSRNOG00000010418"; transcript_id "ENSRNOG00000010418_tx_15"; exon_id "16_34036501_34036589_-"; exonnum "30"; txlen "5020";
16	ensembl	exon	34037869	34037977	0	-	.	gene_id "ENSRNOG00000010418"; gene_version "9"; transcript_id "ENSRNOT00000132983"; transcript_version "1"; exon_number "26"; gene_name "Nek1"; gene_source "ensembl"; gene_biotype "protein_coding"; transcript_name "Nek1-204"; transcript_source "ensembl"; transcript_biotype "protein_coding"; exon_id "ENSRNOE00000475989"; exon_version "1";
16	ensembl	CDS	34037869	34037977	0	-	2	gene_id "ENSRNOG00000010418"; gene_version "9"; transcript_id "ENSRNOT00000132983"; transcript_version "1"; exon_number "26"; gene_name "Nek1"; gene_source "ensembl"; gene_biotype "protein_coding"; transcript_name "Nek1-204"; transcript_source "ensembl"; transcript_biotype "protein_coding"; protein_id "ENSRNOP00000105215"; protein_version "1";
16	ensembl	exon	34037869	34037977	0	-	.	gene_id "ENSRNOG00000010418"; gene_version "9"; transcript_id "ENSRNOT00000043100"; transcript_version "7"; exon_number "26"; gene_name "Nek1"; gene_source "ensembl"; gene_biotype "protein_coding"; transcript_name "Nek1-201"; transcript_source "ensembl"; transcript_biotype "protein_coding"; exon_id "ENSRNOE00000475989"; exon_version "1"; tag "Ensembl_canonical";
16	ensembl	CDS	34037869	34037977	0	-	2	gene_id "ENSRNOG00000010418"; gene_version "9"; transcript_id "ENSRNOT00000043100"; transcript_version "7"; exon_number "26"; gene_name "Nek1"; gene_source "ensembl"; gene_biotype "protein_coding"; transcript_name "Nek1-201"; transcript_source "ensembl"; transcript_biotype "protein_coding"; protein_id "ENSRNOP00000043277"; protein_version "6"; tag "Ensembl_canonical";
16	ensembl	exon	34037869	34037977	0	-	.	gene_id "ENSRNOG00000010418"; gene_version "9"; transcript_id "ENSRNOT00000082712"; transcript_version "3"; exon_number "27"; gene_name "Nek1"; gene_source "ensembl"; gene_biotype "protein_coding"; transcript_name "Nek1-202"; transcript_source "ensembl"; transcript_biotype "protein_coding"; exon_id "ENSRNOE00000475989"; exon_version "1";
16	ensembl	CDS	34037869	34037977	0	-	2	gene_id "ENSRNOG00000010418"; gene_version "9"; transcript_id "ENSRNOT00000082712"; transcript_version "3"; exon_number "27"; gene_name "Nek1"; gene_source "ensembl"; gene_biotype "protein_coding"; transcript_name "Nek1-202"; transcript_source "ensembl"; transcript_biotype "protein_coding"; protein_id "ENSRNOP00000073376"; protein_version "2";
16	ensembl	exon	34037869	34037977	0	-	.	gene_id "ENSRNOG00000010418"; gene_version "9"; transcript_id "ENSRNOT00000098175"; transcript_version "2"; exon_number "26"; gene_name "Nek1"; gene_source "ensembl"; gene_biotype "protein_coding"; transcript_name "Nek1-203"; transcript_source "ensembl"; transcript_biotype "protein_coding"; exon_id "ENSRNOE00000475989"; exon_version "1";
16	ensembl	CDS	34037869	34037977	0	-	2	gene_id "ENSRNOG00000010418"; gene_version "9"; transcript_id "ENSRNOT00000098175"; transcript_version "2"; exon_number "26"; gene_name "Nek1"; gene_source "ensembl"; gene_biotype "protein_coding"; transcript_name "Nek1-203"; transcript_source "ensembl"; transcript_biotype "protein_coding"; protein_id "ENSRNOP00000081562"; protein_version "1";
16	ensembl	exon	34037869	34037977	0	-	.	gene_id "ENSRNOG00000010418"; gene_version "9"; transcript_id "ENSRNOT00000138399"; transcript_version "1"; exon_number "23"; gene_name "Nek1"; gene_source "ensembl"; gene_biotype "protein_coding"; transcript_name "Nek1-205"; transcript_source "ensembl"; transcript_biotype "protein_coding"; exon_id "ENSRNOE00000475989"; exon_version "1";
16	ensembl	CDS	34037869	34037977	0	-	2	gene_id "ENSRNOG00000010418"; gene_version "9"; transcript_id "ENSRNOT00000138399"; transcript_version "1"; exon_number "23"; gene_name "Nek1"; gene_source "ensembl"; gene_biotype "protein_coding"; transcript_name "Nek1-205"; transcript_source "ensembl"; transcript_biotype "protein_coding"; protein_id "ENSRNOP00000108819"; protein_version "1";
16	ENSEMBL114_rn	exon	34037869	34037977	0.0358324517554856	-	.	gene_id "ENSRNOG00000010418"; transcript_id "ENSRNOG00000010418_tx_15"; exon_id "16_34037869_34037977_-"; exonnum "29"; txlen "5020";
16	ensembl	exon	34041388	34041549	0	-	.	gene_id "ENSRNOG00000010418"; gene_version "9"; transcript_id "ENSRNOT00000132983"; transcript_version "1"; exon_number "25"; gene_name "Nek1"; gene_source "ensembl"; gene_biotype "protein_coding"; transcript_name "Nek1-204"; transcript_source "ensembl"; transcript_biotype "protein_coding"; exon_id "ENSRNOE00000496351"; exon_version "1";
16	ensembl	CDS	34041388	34041549	0	-	2	gene_id "ENSRNOG00000010418"; gene_version "9"; transcript_id "ENSRNOT00000132983"; transcript_version "1"; exon_number "25"; gene_name "Nek1"; gene_source "ensembl"; gene_biotype "protein_coding"; transcript_name "Nek1-204"; transcript_source "ensembl"; transcript_biotype "protein_coding"; protein_id "ENSRNOP00000105215"; protein_version "1";
16	ensembl	exon	34041388	34041549	0	-	.	gene_id "ENSRNOG00000010418"; gene_version "9"; transcript_id "ENSRNOT00000043100"; transcript_version "7"; exon_number "25"; gene_name "Nek1"; gene_source "ensembl"; gene_biotype "protein_coding"; transcript_name "Nek1-201"; transcript_source "ensembl"; transcript_biotype "protein_coding"; exon_id "ENSRNOE00000496351"; exon_version "1"; tag "Ensembl_canonical";
16	ensembl	CDS	34041388	34041549	0	-	2	gene_id "ENSRNOG00000010418"; gene_version "9"; transcript_id "ENSRNOT00000043100"; transcript_version "7"; exon_number "25"; gene_name "Nek1"; gene_source "ensembl"; gene_biotype "protein_coding"; transcript_name "Nek1-201"; transcript_source "ensembl"; transcript_biotype "protein_coding"; protein_id "ENSRNOP00000043277"; protein_version "6"; tag "Ensembl_canonical";
16	ensembl	exon	34041388	34041549	0	-	.	gene_id "ENSRNOG00000010418"; gene_version "9"; transcript_id "ENSRNOT00000082712"; transcript_version "3"; exon_number "26"; gene_name "Nek1"; gene_source "ensembl"; gene_biotype "protein_coding"; transcript_name "Nek1-202"; transcript_source "ensembl"; transcript_biotype "protein_coding"; exon_id "ENSRNOE00000496351"; exon_version "1";
16	ensembl	CDS	34041388	34041549	0	-	2	gene_id "ENSRNOG00000010418"; gene_version "9"; transcript_id "ENSRNOT00000082712"; transcript_version "3"; exon_number "26"; gene_name "Nek1"; gene_source "ensembl"; gene_biotype "protein_coding"; transcript_name "Nek1-202"; transcript_source "ensembl"; transcript_biotype "protein_coding"; protein_id "ENSRNOP00000073376"; protein_version "2";
16	ensembl	exon	34041388	34041549	0	-	.	gene_id "ENSRNOG00000010418"; gene_version "9"; transcript_id "ENSRNOT00000098175"; transcript_version "2"; exon_number "25"; gene_name "Nek1"; gene_source "ensembl"; gene_biotype "protein_coding"; transcript_name "Nek1-203"; transcript_source "ensembl"; transcript_biotype "protein_coding"; exon_id "ENSRNOE00000496351"; exon_version "1";
16	ensembl	CDS	34041388	34041549	0	-	2	gene_id "ENSRNOG00000010418"; gene_version "9"; transcript_id "ENSRNOT00000098175"; transcript_version "2"; exon_number "25"; gene_name "Nek1"; gene_source "ensembl"; gene_biotype "protein_coding"; transcript_name "Nek1-203"; transcript_source "ensembl"; transcript_biotype "protein_coding"; protein_id "ENSRNOP00000081562"; protein_version "1";
16	ensembl	exon	34041388	34041549	0	-	.	gene_id "ENSRNOG00000010418"; gene_version "9"; transcript_id "ENSRNOT00000138399"; transcript_version "1"; exon_number "22"; gene_name "Nek1"; gene_source "ensembl"; gene_biotype "protein_coding"; transcript_name "Nek1-205"; transcript_source "ensembl"; transcript_biotype "protein_coding"; exon_id "ENSRNOE00000496351"; exon_version "1";
16	ensembl	CDS	34041388	34041549	0	-	2	gene_id "ENSRNOG00000010418"; gene_version "9"; transcript_id "ENSRNOT00000138399"; transcript_version "1"; exon_number "22"; gene_name "Nek1"; gene_source "ensembl"; gene_biotype "protein_coding"; transcript_name "Nek1-205"; transcript_source "ensembl"; transcript_biotype "protein_coding"; protein_id "ENSRNOP00000108819"; protein_version "1";
16	ENSEMBL114_rn	exon	34041388	34041549	0.0358324517554856	-	.	gene_id "ENSRNOG00000010418"; transcript_id "ENSRNOG00000010418_tx_15"; exon_id "16_34041388_34041549_-"; exonnum "28"; txlen "5020";
16	ensembl	exon	34043318	34043470	0	-	.	gene_id "ENSRNOG00000010418"; gene_version "9"; transcript_id "ENSRNOT00000132983"; transcript_version "1"; exon_number "24"; gene_name "Nek1"; gene_source "ensembl"; gene_biotype "protein_coding"; transcript_name "Nek1-204"; transcript_source "ensembl"; transcript_biotype "protein_coding"; exon_id "ENSRNOE00000495535"; exon_version "1";
16	ensembl	CDS	34043318	34043470	0	-	2	gene_id "ENSRNOG00000010418"; gene_version "9"; transcript_id "ENSRNOT00000132983"; transcript_version "1"; exon_number "24"; gene_name "Nek1"; gene_source "ensembl"; gene_biotype "protein_coding"; transcript_name "Nek1-204"; transcript_source "ensembl"; transcript_biotype "protein_coding"; protein_id "ENSRNOP00000105215"; protein_version "1";
16	ensembl	exon	34043318	34043470	0	-	.	gene_id "ENSRNOG00000010418"; gene_version "9"; transcript_id "ENSRNOT00000043100"; transcript_version "7"; exon_number "24"; gene_name "Nek1"; gene_source "ensembl"; gene_biotype "protein_coding"; transcript_name "Nek1-201"; transcript_source "ensembl"; transcript_biotype "protein_coding"; exon_id "ENSRNOE00000495535"; exon_version "1"; tag "Ensembl_canonical";
16	ensembl	CDS	34043318	34043470	0	-	2	gene_id "ENSRNOG00000010418"; gene_version "9"; transcript_id "ENSRNOT00000043100"; transcript_version "7"; exon_number "24"; gene_name "Nek1"; gene_source "ensembl"; gene_biotype "protein_coding"; transcript_name "Nek1-201"; transcript_source "ensembl"; transcript_biotype "protein_coding"; protein_id "ENSRNOP00000043277"; protein_version "6"; tag "Ensembl_canonical";
16	ensembl	exon	34043318	34043470	0	-	.	gene_id "ENSRNOG00000010418"; gene_version "9"; transcript_id "ENSRNOT00000082712"; transcript_version "3"; exon_number "25"; gene_name "Nek1"; gene_source "ensembl"; gene_biotype "protein_coding"; transcript_name "Nek1-202"; transcript_source "ensembl"; transcript_biotype "protein_coding"; exon_id "ENSRNOE00000495535"; exon_version "1";
16	ensembl	CDS	34043318	34043470	0	-	2	gene_id "ENSRNOG00000010418"; gene_version "9"; transcript_id "ENSRNOT00000082712"; transcript_version "3"; exon_number "25"; gene_name "Nek1"; gene_source "ensembl"; gene_biotype "protein_coding"; transcript_name "Nek1-202"; transcript_source "ensembl"; transcript_biotype "protein_coding"; protein_id "ENSRNOP00000073376"; protein_version "2";
16	ensembl	exon	34043318	34043470	0	-	.	gene_id "ENSRNOG00000010418"; gene_version "9"; transcript_id "ENSRNOT00000098175"; transcript_version "2"; exon_number "24"; gene_name "Nek1"; gene_source "ensembl"; gene_biotype "protein_coding"; transcript_name "Nek1-203"; transcript_source "ensembl"; transcript_biotype "protein_coding"; exon_id "ENSRNOE00000495535"; exon_version "1";
16	ensembl	CDS	34043318	34043470	0	-	2	gene_id "ENSRNOG00000010418"; gene_version "9"; transcript_id "ENSRNOT00000098175"; transcript_version "2"; exon_number "24"; gene_name "Nek1"; gene_source "ensembl"; gene_biotype "protein_coding"; transcript_name "Nek1-203"; transcript_source "ensembl"; transcript_biotype "protein_coding"; protein_id "ENSRNOP00000081562"; protein_version "1";
16	ensembl	exon	34043318	34043470	0	-	.	gene_id "ENSRNOG00000010418"; gene_version "9"; transcript_id "ENSRNOT00000138399"; transcript_version "1"; exon_number "21"; gene_name "Nek1"; gene_source "ensembl"; gene_biotype "protein_coding"; transcript_name "Nek1-205"; transcript_source "ensembl"; transcript_biotype "protein_coding"; exon_id "ENSRNOE00000495535"; exon_version "1";
16	ensembl	CDS	34043318	34043470	0	-	2	gene_id "ENSRNOG00000010418"; gene_version "9"; transcript_id "ENSRNOT00000138399"; transcript_version "1"; exon_number "21"; gene_name "Nek1"; gene_source "ensembl"; gene_biotype "protein_coding"; transcript_name "Nek1-205"; transcript_source "ensembl"; transcript_biotype "protein_coding"; protein_id "ENSRNOP00000108819"; protein_version "1";
16	ENSEMBL114_rn	exon	34043318	34043470	0.0358324517554856	-	.	gene_id "ENSRNOG00000010418"; transcript_id "ENSRNOG00000010418_tx_15"; exon_id "16_34043318_34043470_-"; exonnum "27"; txlen "5020";
16	ensembl	exon	34049018	34049345	0	-	.	gene_id "ENSRNOG00000010418"; gene_version "9"; transcript_id "ENSRNOT00000043100"; transcript_version "7"; exon_number "23"; gene_name "Nek1"; gene_source "ensembl"; gene_biotype "protein_coding"; transcript_name "Nek1-201"; transcript_source "ensembl"; transcript_biotype "protein_coding"; exon_id "ENSRNOE00000674642"; exon_version "1"; tag "Ensembl_canonical";
16	ensembl	CDS	34049018	34049345	0	-	0	gene_id "ENSRNOG00000010418"; gene_version "9"; transcript_id "ENSRNOT00000043100"; transcript_version "7"; exon_number "23"; gene_name "Nek1"; gene_source "ensembl"; gene_biotype "protein_coding"; transcript_name "Nek1-201"; transcript_source "ensembl"; transcript_biotype "protein_coding"; protein_id "ENSRNOP00000043277"; protein_version "6"; tag "Ensembl_canonical";
16	ensembl	exon	34049117	34049345	0	-	.	gene_id "ENSRNOG00000010418"; gene_version "9"; transcript_id "ENSRNOT00000132983"; transcript_version "1"; exon_number "23"; gene_name "Nek1"; gene_source "ensembl"; gene_biotype "protein_coding"; transcript_name "Nek1-204"; transcript_source "ensembl"; transcript_biotype "protein_coding"; exon_id "ENSRNOE00000100164"; exon_version "1";
16	ensembl	CDS	34049117	34049345	0	-	0	gene_id "ENSRNOG00000010418"; gene_version "9"; transcript_id "ENSRNOT00000132983"; transcript_version "1"; exon_number "23"; gene_name "Nek1"; gene_source "ensembl"; gene_biotype "protein_coding"; transcript_name "Nek1-204"; transcript_source "ensembl"; transcript_biotype "protein_coding"; protein_id "ENSRNOP00000105215"; protein_version "1";
16	ensembl	exon	34049117	34049345	0	-	.	gene_id "ENSRNOG00000010418"; gene_version "9"; transcript_id "ENSRNOT00000082712"; transcript_version "3"; exon_number "24"; gene_name "Nek1"; gene_source "ensembl"; gene_biotype "protein_coding"; transcript_name "Nek1-202"; transcript_source "ensembl"; transcript_biotype "protein_coding"; exon_id "ENSRNOE00000100164"; exon_version "1";
16	ensembl	CDS	34049117	34049345	0	-	0	gene_id "ENSRNOG00000010418"; gene_version "9"; transcript_id "ENSRNOT00000082712"; transcript_version "3"; exon_number "24"; gene_name "Nek1"; gene_source "ensembl"; gene_biotype "protein_coding"; transcript_name "Nek1-202"; transcript_source "ensembl"; transcript_biotype "protein_coding"; protein_id "ENSRNOP00000073376"; protein_version "2";
16	ensembl	exon	34049117	34049345	0	-	.	gene_id "ENSRNOG00000010418"; gene_version "9"; transcript_id "ENSRNOT00000098175"; transcript_version "2"; exon_number "23"; gene_name "Nek1"; gene_source "ensembl"; gene_biotype "protein_coding"; transcript_name "Nek1-203"; transcript_source "ensembl"; transcript_biotype "protein_coding"; exon_id "ENSRNOE00000100164"; exon_version "1";
16	ensembl	CDS	34049117	34049345	0	-	0	gene_id "ENSRNOG00000010418"; gene_version "9"; transcript_id "ENSRNOT00000098175"; transcript_version "2"; exon_number "23"; gene_name "Nek1"; gene_source "ensembl"; gene_biotype "protein_coding"; transcript_name "Nek1-203"; transcript_source "ensembl"; transcript_biotype "protein_coding"; protein_id "ENSRNOP00000081562"; protein_version "1";
16	ensembl	exon	34049117	34049345	0	-	.	gene_id "ENSRNOG00000010418"; gene_version "9"; transcript_id "ENSRNOT00000138399"; transcript_version "1"; exon_number "20"; gene_name "Nek1"; gene_source "ensembl"; gene_biotype "protein_coding"; transcript_name "Nek1-205"; transcript_source "ensembl"; transcript_biotype "protein_coding"; exon_id "ENSRNOE00000100164"; exon_version "1";
16	ensembl	CDS	34049117	34049345	0	-	0	gene_id "ENSRNOG00000010418"; gene_version "9"; transcript_id "ENSRNOT00000138399"; transcript_version "1"; exon_number "20"; gene_name "Nek1"; gene_source "ensembl"; gene_biotype "protein_coding"; transcript_name "Nek1-205"; transcript_source "ensembl"; transcript_biotype "protein_coding"; protein_id "ENSRNOP00000108819"; protein_version "1";
16	ENSEMBL114_rn	exon	34049117	34049345	0.0358324517554856	-	.	gene_id "ENSRNOG00000010418"; transcript_id "ENSRNOG00000010418_tx_15"; exon_id "16_34049117_34049345_-"; exonnum "26"; txlen "5020";
16	ensembl	exon	34049419	34049484	0	-	.	gene_id "ENSRNOG00000010418"; gene_version "9"; transcript_id "ENSRNOT00000132983"; transcript_version "1"; exon_number "22"; gene_name "Nek1"; gene_source "ensembl"; gene_biotype "protein_coding"; transcript_name "Nek1-204"; transcript_source "ensembl"; transcript_biotype "protein_coding"; exon_id "ENSRNOE00000100117"; exon_version "1";
16	ensembl	CDS	34049419	34049484	0	-	0	gene_id "ENSRNOG00000010418"; gene_version "9"; transcript_id "ENSRNOT00000132983"; transcript_version "1"; exon_number "22"; gene_name "Nek1"; gene_source "ensembl"; gene_biotype "protein_coding"; transcript_name "Nek1-204"; transcript_source "ensembl"; transcript_biotype "protein_coding"; protein_id "ENSRNOP00000105215"; protein_version "1";
16	ensembl	exon	34049419	34049484	0	-	.	gene_id "ENSRNOG00000010418"; gene_version "9"; transcript_id "ENSRNOT00000043100"; transcript_version "7"; exon_number "22"; gene_name "Nek1"; gene_source "ensembl"; gene_biotype "protein_coding"; transcript_name "Nek1-201"; transcript_source "ensembl"; transcript_biotype "protein_coding"; exon_id "ENSRNOE00000100117"; exon_version "1"; tag "Ensembl_canonical";
16	ensembl	CDS	34049419	34049484	0	-	0	gene_id "ENSRNOG00000010418"; gene_version "9"; transcript_id "ENSRNOT00000043100"; transcript_version "7"; exon_number "22"; gene_name "Nek1"; gene_source "ensembl"; gene_biotype "protein_coding"; transcript_name "Nek1-201"; transcript_source "ensembl"; transcript_biotype "protein_coding"; protein_id "ENSRNOP00000043277"; protein_version "6"; tag "Ensembl_canonical";
16	ensembl	exon	34049419	34049484	0	-	.	gene_id "ENSRNOG00000010418"; gene_version "9"; transcript_id "ENSRNOT00000082712"; transcript_version "3"; exon_number "23"; gene_name "Nek1"; gene_source "ensembl"; gene_biotype "protein_coding"; transcript_name "Nek1-202"; transcript_source "ensembl"; transcript_biotype "protein_coding"; exon_id "ENSRNOE00000100117"; exon_version "1";
16	ensembl	CDS	34049419	34049484	0	-	0	gene_id "ENSRNOG00000010418"; gene_version "9"; transcript_id "ENSRNOT00000082712"; transcript_version "3"; exon_number "23"; gene_name "Nek1"; gene_source "ensembl"; gene_biotype "protein_coding"; transcript_name "Nek1-202"; transcript_source "ensembl"; transcript_biotype "protein_coding"; protein_id "ENSRNOP00000073376"; protein_version "2";
16	ensembl	exon	34049419	34049484	0	-	.	gene_id "ENSRNOG00000010418"; gene_version "9"; transcript_id "ENSRNOT00000098175"; transcript_version "2"; exon_number "22"; gene_name "Nek1"; gene_source "ensembl"; gene_biotype "protein_coding"; transcript_name "Nek1-203"; transcript_source "ensembl"; transcript_biotype "protein_coding"; exon_id "ENSRNOE00000100117"; exon_version "1";
16	ensembl	CDS	34049419	34049484	0	-	0	gene_id "ENSRNOG00000010418"; gene_version "9"; transcript_id "ENSRNOT00000098175"; transcript_version "2"; exon_number "22"; gene_name "Nek1"; gene_source "ensembl"; gene_biotype "protein_coding"; transcript_name "Nek1-203"; transcript_source "ensembl"; transcript_biotype "protein_coding"; protein_id "ENSRNOP00000081562"; protein_version "1";
16	ensembl	exon	34049419	34049484	0	-	.	gene_id "ENSRNOG00000010418"; gene_version "9"; transcript_id "ENSRNOT00000138399"; transcript_version "1"; exon_number "19"; gene_name "Nek1"; gene_source "ensembl"; gene_biotype "protein_coding"; transcript_name "Nek1-205"; transcript_source "ensembl"; transcript_biotype "protein_coding"; exon_id "ENSRNOE00000100117"; exon_version "1";
16	ensembl	CDS	34049419	34049484	0	-	0	gene_id "ENSRNOG00000010418"; gene_version "9"; transcript_id "ENSRNOT00000138399"; transcript_version "1"; exon_number "19"; gene_name "Nek1"; gene_source "ensembl"; gene_biotype "protein_coding"; transcript_name "Nek1-205"; transcript_source "ensembl"; transcript_biotype "protein_coding"; protein_id "ENSRNOP00000108819"; protein_version "1";
16	ENSEMBL114_rn	exon	34049419	34049484	0.0358324517554856	-	.	gene_id "ENSRNOG00000010418"; transcript_id "ENSRNOG00000010418_tx_15"; exon_id "16_34049419_34049484_-"; exonnum "25"; txlen "5020";
16	sraer114_mid	exon	34050645	34050731	0.0358324517554856	-	.	gene_id "ENSRNOG00000010418"; transcript_id "ENSRNOG00000010418_tx_15"; exon_id "16_34050645_34050731_-"; exonnum "24"; txlen "5020";
16	ensembl	exon	34052183	34052311	0	-	.	gene_id "ENSRNOG00000010418"; gene_version "9"; transcript_id "ENSRNOT00000132983"; transcript_version "1"; exon_number "21"; gene_name "Nek1"; gene_source "ensembl"; gene_biotype "protein_coding"; transcript_name "Nek1-204"; transcript_source "ensembl"; transcript_biotype "protein_coding"; exon_id "ENSRNOE00000100064"; exon_version "1";
16	ensembl	CDS	34052183	34052311	0	-	0	gene_id "ENSRNOG00000010418"; gene_version "9"; transcript_id "ENSRNOT00000132983"; transcript_version "1"; exon_number "21"; gene_name "Nek1"; gene_source "ensembl"; gene_biotype "protein_coding"; transcript_name "Nek1-204"; transcript_source "ensembl"; transcript_biotype "protein_coding"; protein_id "ENSRNOP00000105215"; protein_version "1";
16	ensembl	exon	34052183	34052311	0	-	.	gene_id "ENSRNOG00000010418"; gene_version "9"; transcript_id "ENSRNOT00000043100"; transcript_version "7"; exon_number "21"; gene_name "Nek1"; gene_source "ensembl"; gene_biotype "protein_coding"; transcript_name "Nek1-201"; transcript_source "ensembl"; transcript_biotype "protein_coding"; exon_id "ENSRNOE00000100064"; exon_version "1"; tag "Ensembl_canonical";
16	ensembl	CDS	34052183	34052311	0	-	0	gene_id "ENSRNOG00000010418"; gene_version "9"; transcript_id "ENSRNOT00000043100"; transcript_version "7"; exon_number "21"; gene_name "Nek1"; gene_source "ensembl"; gene_biotype "protein_coding"; transcript_name "Nek1-201"; transcript_source "ensembl"; transcript_biotype "protein_coding"; protein_id "ENSRNOP00000043277"; protein_version "6"; tag "Ensembl_canonical";
16	ensembl	exon	34052183	34052311	0	-	.	gene_id "ENSRNOG00000010418"; gene_version "9"; transcript_id "ENSRNOT00000082712"; transcript_version "3"; exon_number "22"; gene_name "Nek1"; gene_source "ensembl"; gene_biotype "protein_coding"; transcript_name "Nek1-202"; transcript_source "ensembl"; transcript_biotype "protein_coding"; exon_id "ENSRNOE00000100064"; exon_version "1";
16	ensembl	CDS	34052183	34052311	0	-	0	gene_id "ENSRNOG00000010418"; gene_version "9"; transcript_id "ENSRNOT00000082712"; transcript_version "3"; exon_number "22"; gene_name "Nek1"; gene_source "ensembl"; gene_biotype "protein_coding"; transcript_name "Nek1-202"; transcript_source "ensembl"; transcript_biotype "protein_coding"; protein_id "ENSRNOP00000073376"; protein_version "2";
16	ensembl	exon	34052183	34052311	0	-	.	gene_id "ENSRNOG00000010418"; gene_version "9"; transcript_id "ENSRNOT00000098175"; transcript_version "2"; exon_number "21"; gene_name "Nek1"; gene_source "ensembl"; gene_biotype "protein_coding"; transcript_name "Nek1-203"; transcript_source "ensembl"; transcript_biotype "protein_coding"; exon_id "ENSRNOE00000100064"; exon_version "1";
16	ensembl	CDS	34052183	34052311	0	-	0	gene_id "ENSRNOG00000010418"; gene_version "9"; transcript_id "ENSRNOT00000098175"; transcript_version "2"; exon_number "21"; gene_name "Nek1"; gene_source "ensembl"; gene_biotype "protein_coding"; transcript_name "Nek1-203"; transcript_source "ensembl"; transcript_biotype "protein_coding"; protein_id "ENSRNOP00000081562"; protein_version "1";
16	ensembl	exon	34052183	34052311	0	-	.	gene_id "ENSRNOG00000010418"; gene_version "9"; transcript_id "ENSRNOT00000138399"; transcript_version "1"; exon_number "18"; gene_name "Nek1"; gene_source "ensembl"; gene_biotype "protein_coding"; transcript_name "Nek1-205"; transcript_source "ensembl"; transcript_biotype "protein_coding"; exon_id "ENSRNOE00000100064"; exon_version "1";
16	ensembl	CDS	34052183	34052311	0	-	0	gene_id "ENSRNOG00000010418"; gene_version "9"; transcript_id "ENSRNOT00000138399"; transcript_version "1"; exon_number "18"; gene_name "Nek1"; gene_source "ensembl"; gene_biotype "protein_coding"; transcript_name "Nek1-205"; transcript_source "ensembl"; transcript_biotype "protein_coding"; protein_id "ENSRNOP00000108819"; protein_version "1";
16	ENSEMBL114_rn	exon	34052183	34052311	0.0358324517554856	-	.	gene_id "ENSRNOG00000010418"; transcript_id "ENSRNOG00000010418_tx_15"; exon_id "16_34052183_34052311_-"; exonnum "23"; txlen "5020";
16	ensembl	exon	34058058	34058153	0	-	.	gene_id "ENSRNOG00000010418"; gene_version "9"; transcript_id "ENSRNOT00000132983"; transcript_version "1"; exon_number "20"; gene_name "Nek1"; gene_source "ensembl"; gene_biotype "protein_coding"; transcript_name "Nek1-204"; transcript_source "ensembl"; transcript_biotype "protein_coding"; exon_id "ENSRNOE00000100030"; exon_version "1";
16	ensembl	CDS	34058058	34058153	0	-	0	gene_id "ENSRNOG00000010418"; gene_version "9"; transcript_id "ENSRNOT00000132983"; transcript_version "1"; exon_number "20"; gene_name "Nek1"; gene_source "ensembl"; gene_biotype "protein_coding"; transcript_name "Nek1-204"; transcript_source "ensembl"; transcript_biotype "protein_coding"; protein_id "ENSRNOP00000105215"; protein_version "1";
16	ensembl	exon	34058058	34058153	0	-	.	gene_id "ENSRNOG00000010418"; gene_version "9"; transcript_id "ENSRNOT00000043100"; transcript_version "7"; exon_number "20"; gene_name "Nek1"; gene_source "ensembl"; gene_biotype "protein_coding"; transcript_name "Nek1-201"; transcript_source "ensembl"; transcript_biotype "protein_coding"; exon_id "ENSRNOE00000100030"; exon_version "1"; tag "Ensembl_canonical";
16	ensembl	CDS	34058058	34058153	0	-	0	gene_id "ENSRNOG00000010418"; gene_version "9"; transcript_id "ENSRNOT00000043100"; transcript_version "7"; exon_number "20"; gene_name "Nek1"; gene_source "ensembl"; gene_biotype "protein_coding"; transcript_name "Nek1-201"; transcript_source "ensembl"; transcript_biotype "protein_coding"; protein_id "ENSRNOP00000043277"; protein_version "6"; tag "Ensembl_canonical";
16	ensembl	exon	34058058	34058153	0	-	.	gene_id "ENSRNOG00000010418"; gene_version "9"; transcript_id "ENSRNOT00000082712"; transcript_version "3"; exon_number "21"; gene_name "Nek1"; gene_source "ensembl"; gene_biotype "protein_coding"; transcript_name "Nek1-202"; transcript_source "ensembl"; transcript_biotype "protein_coding"; exon_id "ENSRNOE00000100030"; exon_version "1";
16	ensembl	CDS	34058058	34058153	0	-	0	gene_id "ENSRNOG00000010418"; gene_version "9"; transcript_id "ENSRNOT00000082712"; transcript_version "3"; exon_number "21"; gene_name "Nek1"; gene_source "ensembl"; gene_biotype "protein_coding"; transcript_name "Nek1-202"; transcript_source "ensembl"; transcript_biotype "protein_coding"; protein_id "ENSRNOP00000073376"; protein_version "2";
16	ensembl	exon	34058058	34058153	0	-	.	gene_id "ENSRNOG00000010418"; gene_version "9"; transcript_id "ENSRNOT00000098175"; transcript_version "2"; exon_number "20"; gene_name "Nek1"; gene_source "ensembl"; gene_biotype "protein_coding"; transcript_name "Nek1-203"; transcript_source "ensembl"; transcript_biotype "protein_coding"; exon_id "ENSRNOE00000100030"; exon_version "1";
16	ensembl	CDS	34058058	34058153	0	-	0	gene_id "ENSRNOG00000010418"; gene_version "9"; transcript_id "ENSRNOT00000098175"; transcript_version "2"; exon_number "20"; gene_name "Nek1"; gene_source "ensembl"; gene_biotype "protein_coding"; transcript_name "Nek1-203"; transcript_source "ensembl"; transcript_biotype "protein_coding"; protein_id "ENSRNOP00000081562"; protein_version "1";
16	ensembl	exon	34058058	34058153	0	-	.	gene_id "ENSRNOG00000010418"; gene_version "9"; transcript_id "ENSRNOT00000138399"; transcript_version "1"; exon_number "17"; gene_name "Nek1"; gene_source "ensembl"; gene_biotype "protein_coding"; transcript_name "Nek1-205"; transcript_source "ensembl"; transcript_biotype "protein_coding"; exon_id "ENSRNOE00000100030"; exon_version "1";
16	ensembl	CDS	34058058	34058153	0	-	0	gene_id "ENSRNOG00000010418"; gene_version "9"; transcript_id "ENSRNOT00000138399"; transcript_version "1"; exon_number "17"; gene_name "Nek1"; gene_source "ensembl"; gene_biotype "protein_coding"; transcript_name "Nek1-205"; transcript_source "ensembl"; transcript_biotype "protein_coding"; protein_id "ENSRNOP00000108819"; protein_version "1";
16	ENSEMBL114_rn	exon	34058058	34058153	0.0358324517554856	-	.	gene_id "ENSRNOG00000010418"; transcript_id "ENSRNOG00000010418_tx_15"; exon_id "16_34058058_34058153_-"; exonnum "22"; txlen "5020";
16	ensembl	exon	34058857	34058934	0	-	.	gene_id "ENSRNOG00000010418"; gene_version "9"; transcript_id "ENSRNOT00000132983"; transcript_version "1"; exon_number "19"; gene_name "Nek1"; gene_source "ensembl"; gene_biotype "protein_coding"; transcript_name "Nek1-204"; transcript_source "ensembl"; transcript_biotype "protein_coding"; exon_id "ENSRNOE00000100003"; exon_version "2";
16	ensembl	CDS	34058857	34058934	0	-	0	gene_id "ENSRNOG00000010418"; gene_version "9"; transcript_id "ENSRNOT00000132983"; transcript_version "1"; exon_number "19"; gene_name "Nek1"; gene_source "ensembl"; gene_biotype "protein_coding"; transcript_name "Nek1-204"; transcript_source "ensembl"; transcript_biotype "protein_coding"; protein_id "ENSRNOP00000105215"; protein_version "1";
16	ensembl	exon	34058857	34058934	0	-	.	gene_id "ENSRNOG00000010418"; gene_version "9"; transcript_id "ENSRNOT00000043100"; transcript_version "7"; exon_number "19"; gene_name "Nek1"; gene_source "ensembl"; gene_biotype "protein_coding"; transcript_name "Nek1-201"; transcript_source "ensembl"; transcript_biotype "protein_coding"; exon_id "ENSRNOE00000100003"; exon_version "2"; tag "Ensembl_canonical";
16	ensembl	CDS	34058857	34058934	0	-	0	gene_id "ENSRNOG00000010418"; gene_version "9"; transcript_id "ENSRNOT00000043100"; transcript_version "7"; exon_number "19"; gene_name "Nek1"; gene_source "ensembl"; gene_biotype "protein_coding"; transcript_name "Nek1-201"; transcript_source "ensembl"; transcript_biotype "protein_coding"; protein_id "ENSRNOP00000043277"; protein_version "6"; tag "Ensembl_canonical";
16	ensembl	exon	34058857	34058934	0	-	.	gene_id "ENSRNOG00000010418"; gene_version "9"; transcript_id "ENSRNOT00000082712"; transcript_version "3"; exon_number "20"; gene_name "Nek1"; gene_source "ensembl"; gene_biotype "protein_coding"; transcript_name "Nek1-202"; transcript_source "ensembl"; transcript_biotype "protein_coding"; exon_id "ENSRNOE00000100003"; exon_version "2";
16	ensembl	CDS	34058857	34058934	0	-	0	gene_id "ENSRNOG00000010418"; gene_version "9"; transcript_id "ENSRNOT00000082712"; transcript_version "3"; exon_number "20"; gene_name "Nek1"; gene_source "ensembl"; gene_biotype "protein_coding"; transcript_name "Nek1-202"; transcript_source "ensembl"; transcript_biotype "protein_coding"; protein_id "ENSRNOP00000073376"; protein_version "2";
16	ensembl	exon	34058857	34058934	0	-	.	gene_id "ENSRNOG00000010418"; gene_version "9"; transcript_id "ENSRNOT00000098175"; transcript_version "2"; exon_number "19"; gene_name "Nek1"; gene_source "ensembl"; gene_biotype "protein_coding"; transcript_name "Nek1-203"; transcript_source "ensembl"; transcript_biotype "protein_coding"; exon_id "ENSRNOE00000100003"; exon_version "2";
16	ensembl	CDS	34058857	34058934	0	-	0	gene_id "ENSRNOG00000010418"; gene_version "9"; transcript_id "ENSRNOT00000098175"; transcript_version "2"; exon_number "19"; gene_name "Nek1"; gene_source "ensembl"; gene_biotype "protein_coding"; transcript_name "Nek1-203"; transcript_source "ensembl"; transcript_biotype "protein_coding"; protein_id "ENSRNOP00000081562"; protein_version "1";
16	ensembl	exon	34058857	34058934	0	-	.	gene_id "ENSRNOG00000010418"; gene_version "9"; transcript_id "ENSRNOT00000138399"; transcript_version "1"; exon_number "16"; gene_name "Nek1"; gene_source "ensembl"; gene_biotype "protein_coding"; transcript_name "Nek1-205"; transcript_source "ensembl"; transcript_biotype "protein_coding"; exon_id "ENSRNOE00000100003"; exon_version "2";
16	ensembl	CDS	34058857	34058934	0	-	0	gene_id "ENSRNOG00000010418"; gene_version "9"; transcript_id "ENSRNOT00000138399"; transcript_version "1"; exon_number "16"; gene_name "Nek1"; gene_source "ensembl"; gene_biotype "protein_coding"; transcript_name "Nek1-205"; transcript_source "ensembl"; transcript_biotype "protein_coding"; protein_id "ENSRNOP00000108819"; protein_version "1";
16	ENSEMBL114_rn	exon	34058857	34058934	0.0358324517554856	-	.	gene_id "ENSRNOG00000010418"; transcript_id "ENSRNOG00000010418_tx_15"; exon_id "16_34058857_34058934_-"; exonnum "21"; txlen "5020";
16	ensembl	exon	34059288	34059371	0	-	.	gene_id "ENSRNOG00000010418"; gene_version "9"; transcript_id "ENSRNOT00000132983"; transcript_version "1"; exon_number "18"; gene_name "Nek1"; gene_source "ensembl"; gene_biotype "protein_coding"; transcript_name "Nek1-204"; transcript_source "ensembl"; transcript_biotype "protein_coding"; exon_id "ENSRNOE00000099976"; exon_version "2";
16	ensembl	CDS	34059288	34059371	0	-	0	gene_id "ENSRNOG00000010418"; gene_version "9"; transcript_id "ENSRNOT00000132983"; transcript_version "1"; exon_number "18"; gene_name "Nek1"; gene_source "ensembl"; gene_biotype "protein_coding"; transcript_name "Nek1-204"; transcript_source "ensembl"; transcript_biotype "protein_coding"; protein_id "ENSRNOP00000105215"; protein_version "1";
16	ensembl	exon	34059288	34059371	0	-	.	gene_id "ENSRNOG00000010418"; gene_version "9"; transcript_id "ENSRNOT00000043100"; transcript_version "7"; exon_number "18"; gene_name "Nek1"; gene_source "ensembl"; gene_biotype "protein_coding"; transcript_name "Nek1-201"; transcript_source "ensembl"; transcript_biotype "protein_coding"; exon_id "ENSRNOE00000099976"; exon_version "2"; tag "Ensembl_canonical";
16	ensembl	CDS	34059288	34059371	0	-	0	gene_id "ENSRNOG00000010418"; gene_version "9"; transcript_id "ENSRNOT00000043100"; transcript_version "7"; exon_number "18"; gene_name "Nek1"; gene_source "ensembl"; gene_biotype "protein_coding"; transcript_name "Nek1-201"; transcript_source "ensembl"; transcript_biotype "protein_coding"; protein_id "ENSRNOP00000043277"; protein_version "6"; tag "Ensembl_canonical";
16	ensembl	exon	34059288	34059371	0	-	.	gene_id "ENSRNOG00000010418"; gene_version "9"; transcript_id "ENSRNOT00000082712"; transcript_version "3"; exon_number "19"; gene_name "Nek1"; gene_source "ensembl"; gene_biotype "protein_coding"; transcript_name "Nek1-202"; transcript_source "ensembl"; transcript_biotype "protein_coding"; exon_id "ENSRNOE00000099976"; exon_version "2";
16	ensembl	CDS	34059288	34059371	0	-	0	gene_id "ENSRNOG00000010418"; gene_version "9"; transcript_id "ENSRNOT00000082712"; transcript_version "3"; exon_number "19"; gene_name "Nek1"; gene_source "ensembl"; gene_biotype "protein_coding"; transcript_name "Nek1-202"; transcript_source "ensembl"; transcript_biotype "protein_coding"; protein_id "ENSRNOP00000073376"; protein_version "2";
16	ensembl	exon	34059288	34059371	0	-	.	gene_id "ENSRNOG00000010418"; gene_version "9"; transcript_id "ENSRNOT00000098175"; transcript_version "2"; exon_number "18"; gene_name "Nek1"; gene_source "ensembl"; gene_biotype "protein_coding"; transcript_name "Nek1-203"; transcript_source "ensembl"; transcript_biotype "protein_coding"; exon_id "ENSRNOE00000099976"; exon_version "2";
16	ensembl	CDS	34059288	34059371	0	-	0	gene_id "ENSRNOG00000010418"; gene_version "9"; transcript_id "ENSRNOT00000098175"; transcript_version "2"; exon_number "18"; gene_name "Nek1"; gene_source "ensembl"; gene_biotype "protein_coding"; transcript_name "Nek1-203"; transcript_source "ensembl"; transcript_biotype "protein_coding"; protein_id "ENSRNOP00000081562"; protein_version "1";
16	ensembl	exon	34059288	34059371	0	-	.	gene_id "ENSRNOG00000010418"; gene_version "9"; transcript_id "ENSRNOT00000138399"; transcript_version "1"; exon_number "15"; gene_name "Nek1"; gene_source "ensembl"; gene_biotype "protein_coding"; transcript_name "Nek1-205"; transcript_source "ensembl"; transcript_biotype "protein_coding"; exon_id "ENSRNOE00000099976"; exon_version "2";
16	ensembl	CDS	34059288	34059371	0	-	0	gene_id "ENSRNOG00000010418"; gene_version "9"; transcript_id "ENSRNOT00000138399"; transcript_version "1"; exon_number "15"; gene_name "Nek1"; gene_source "ensembl"; gene_biotype "protein_coding"; transcript_name "Nek1-205"; transcript_source "ensembl"; transcript_biotype "protein_coding"; protein_id "ENSRNOP00000108819"; protein_version "1";
16	ENSEMBL114_rn	exon	34059288	34059371	0.0358324517554856	-	.	gene_id "ENSRNOG00000010418"; transcript_id "ENSRNOG00000010418_tx_15"; exon_id "16_34059288_34059371_-"; exonnum "20"; txlen "5020";
16	ensembl	exon	34059795	34059878	0	-	.	gene_id "ENSRNOG00000010418"; gene_version "9"; transcript_id "ENSRNOT00000082712"; transcript_version "3"; exon_number "18"; gene_name "Nek1"; gene_source "ensembl"; gene_biotype "protein_coding"; transcript_name "Nek1-202"; transcript_source "ensembl"; transcript_biotype "protein_coding"; exon_id "ENSRNOE00000567554"; exon_version "1";
16	ensembl	CDS	34059795	34059878	0	-	0	gene_id "ENSRNOG00000010418"; gene_version "9"; transcript_id "ENSRNOT00000082712"; transcript_version "3"; exon_number "18"; gene_name "Nek1"; gene_source "ensembl"; gene_biotype "protein_coding"; transcript_name "Nek1-202"; transcript_source "ensembl"; transcript_biotype "protein_coding"; protein_id "ENSRNOP00000073376"; protein_version "2";
16	ensembl	exon	34059795	34059878	0	-	.	gene_id "ENSRNOG00000010418"; gene_version "9"; transcript_id "ENSRNOT00000098175"; transcript_version "2"; exon_number "17"; gene_name "Nek1"; gene_source "ensembl"; gene_biotype "protein_coding"; transcript_name "Nek1-203"; transcript_source "ensembl"; transcript_biotype "protein_coding"; exon_id "ENSRNOE00000567554"; exon_version "1";
16	ensembl	CDS	34059795	34059878	0	-	0	gene_id "ENSRNOG00000010418"; gene_version "9"; transcript_id "ENSRNOT00000098175"; transcript_version "2"; exon_number "17"; gene_name "Nek1"; gene_source "ensembl"; gene_biotype "protein_coding"; transcript_name "Nek1-203"; transcript_source "ensembl"; transcript_biotype "protein_coding"; protein_id "ENSRNOP00000081562"; protein_version "1";
16	ENSEMBL114_rn	exon	34059795	34059878	0.0358324517554856	-	.	gene_id "ENSRNOG00000010418"; transcript_id "ENSRNOG00000010418_tx_15"; exon_id "16_34059795_34059878_-"; exonnum "19"; txlen "5020";
16	ensembl	exon	34074472	34074574	0	-	.	gene_id "ENSRNOG00000010418"; gene_version "9"; transcript_id "ENSRNOT00000132983"; transcript_version "1"; exon_number "17"; gene_name "Nek1"; gene_source "ensembl"; gene_biotype "protein_coding"; transcript_name "Nek1-204"; transcript_source "ensembl"; transcript_biotype "protein_coding"; exon_id "ENSRNOE00000098897"; exon_version "1";
16	ensembl	CDS	34074472	34074574	0	-	1	gene_id "ENSRNOG00000010418"; gene_version "9"; transcript_id "ENSRNOT00000132983"; transcript_version "1"; exon_number "17"; gene_name "Nek1"; gene_source "ensembl"; gene_biotype "protein_coding"; transcript_name "Nek1-204"; transcript_source "ensembl"; transcript_biotype "protein_coding"; protein_id "ENSRNOP00000105215"; protein_version "1";
16	ensembl	exon	34074472	34074574	0	-	.	gene_id "ENSRNOG00000010418"; gene_version "9"; transcript_id "ENSRNOT00000043100"; transcript_version "7"; exon_number "17"; gene_name "Nek1"; gene_source "ensembl"; gene_biotype "protein_coding"; transcript_name "Nek1-201"; transcript_source "ensembl"; transcript_biotype "protein_coding"; exon_id "ENSRNOE00000098897"; exon_version "1"; tag "Ensembl_canonical";
16	ensembl	CDS	34074472	34074574	0	-	1	gene_id "ENSRNOG00000010418"; gene_version "9"; transcript_id "ENSRNOT00000043100"; transcript_version "7"; exon_number "17"; gene_name "Nek1"; gene_source "ensembl"; gene_biotype "protein_coding"; transcript_name "Nek1-201"; transcript_source "ensembl"; transcript_biotype "protein_coding"; protein_id "ENSRNOP00000043277"; protein_version "6"; tag "Ensembl_canonical";
16	ensembl	exon	34074472	34074574	0	-	.	gene_id "ENSRNOG00000010418"; gene_version "9"; transcript_id "ENSRNOT00000082712"; transcript_version "3"; exon_number "17"; gene_name "Nek1"; gene_source "ensembl"; gene_biotype "protein_coding"; transcript_name "Nek1-202"; transcript_source "ensembl"; transcript_biotype "protein_coding"; exon_id "ENSRNOE00000098897"; exon_version "1";
16	ensembl	CDS	34074472	34074574	0	-	1	gene_id "ENSRNOG00000010418"; gene_version "9"; transcript_id "ENSRNOT00000082712"; transcript_version "3"; exon_number "17"; gene_name "Nek1"; gene_source "ensembl"; gene_biotype "protein_coding"; transcript_name "Nek1-202"; transcript_source "ensembl"; transcript_biotype "protein_coding"; protein_id "ENSRNOP00000073376"; protein_version "2";
16	ensembl	exon	34074472	34074574	0	-	.	gene_id "ENSRNOG00000010418"; gene_version "9"; transcript_id "ENSRNOT00000098175"; transcript_version "2"; exon_number "16"; gene_name "Nek1"; gene_source "ensembl"; gene_biotype "protein_coding"; transcript_name "Nek1-203"; transcript_source "ensembl"; transcript_biotype "protein_coding"; exon_id "ENSRNOE00000098897"; exon_version "1";
16	ensembl	CDS	34074472	34074574	0	-	1	gene_id "ENSRNOG00000010418"; gene_version "9"; transcript_id "ENSRNOT00000098175"; transcript_version "2"; exon_number "16"; gene_name "Nek1"; gene_source "ensembl"; gene_biotype "protein_coding"; transcript_name "Nek1-203"; transcript_source "ensembl"; transcript_biotype "protein_coding"; protein_id "ENSRNOP00000081562"; protein_version "1";
16	ensembl	exon	34074472	34074574	0	-	.	gene_id "ENSRNOG00000010418"; gene_version "9"; transcript_id "ENSRNOT00000138399"; transcript_version "1"; exon_number "14"; gene_name "Nek1"; gene_source "ensembl"; gene_biotype "protein_coding"; transcript_name "Nek1-205"; transcript_source "ensembl"; transcript_biotype "protein_coding"; exon_id "ENSRNOE00000098897"; exon_version "1";
16	ensembl	CDS	34074472	34074574	0	-	1	gene_id "ENSRNOG00000010418"; gene_version "9"; transcript_id "ENSRNOT00000138399"; transcript_version "1"; exon_number "14"; gene_name "Nek1"; gene_source "ensembl"; gene_biotype "protein_coding"; transcript_name "Nek1-205"; transcript_source "ensembl"; transcript_biotype "protein_coding"; protein_id "ENSRNOP00000108819"; protein_version "1";
16	ENSEMBL114_rn	exon	34074472	34074574	0.0358324517554856	-	.	gene_id "ENSRNOG00000010418"; transcript_id "ENSRNOG00000010418_tx_15"; exon_id "16_34074472_34074574_-"; exonnum "18"; txlen "5020";
16	sraer114_mid	exon	34081587	34081703	0.0358324517554856	-	.	gene_id "ENSRNOG00000010418"; transcript_id "ENSRNOG00000010418_tx_15"; exon_id "16_34081587_34081703_-"; exonnum "17"; txlen "5020";
16	ensembl	exon	34083063	34083226	0	-	.	gene_id "ENSRNOG00000010418"; gene_version "9"; transcript_id "ENSRNOT00000132983"; transcript_version "1"; exon_number "16"; gene_name "Nek1"; gene_source "ensembl"; gene_biotype "protein_coding"; transcript_name "Nek1-204"; transcript_source "ensembl"; transcript_biotype "protein_coding"; exon_id "ENSRNOE00000098786"; exon_version "1";
16	ensembl	CDS	34083063	34083226	0	-	0	gene_id "ENSRNOG00000010418"; gene_version "9"; transcript_id "ENSRNOT00000132983"; transcript_version "1"; exon_number "16"; gene_name "Nek1"; gene_source "ensembl"; gene_biotype "protein_coding"; transcript_name "Nek1-204"; transcript_source "ensembl"; transcript_biotype "protein_coding"; protein_id "ENSRNOP00000105215"; protein_version "1";
16	ensembl	exon	34083063	34083226	0	-	.	gene_id "ENSRNOG00000010418"; gene_version "9"; transcript_id "ENSRNOT00000043100"; transcript_version "7"; exon_number "16"; gene_name "Nek1"; gene_source "ensembl"; gene_biotype "protein_coding"; transcript_name "Nek1-201"; transcript_source "ensembl"; transcript_biotype "protein_coding"; exon_id "ENSRNOE00000098786"; exon_version "1"; tag "Ensembl_canonical";
16	ensembl	CDS	34083063	34083226	0	-	0	gene_id "ENSRNOG00000010418"; gene_version "9"; transcript_id "ENSRNOT00000043100"; transcript_version "7"; exon_number "16"; gene_name "Nek1"; gene_source "ensembl"; gene_biotype "protein_coding"; transcript_name "Nek1-201"; transcript_source "ensembl"; transcript_biotype "protein_coding"; protein_id "ENSRNOP00000043277"; protein_version "6"; tag "Ensembl_canonical";
16	ensembl	exon	34083063	34083226	0	-	.	gene_id "ENSRNOG00000010418"; gene_version "9"; transcript_id "ENSRNOT00000082712"; transcript_version "3"; exon_number "16"; gene_name "Nek1"; gene_source "ensembl"; gene_biotype "protein_coding"; transcript_name "Nek1-202"; transcript_source "ensembl"; transcript_biotype "protein_coding"; exon_id "ENSRNOE00000098786"; exon_version "1";
16	ensembl	CDS	34083063	34083226	0	-	0	gene_id "ENSRNOG00000010418"; gene_version "9"; transcript_id "ENSRNOT00000082712"; transcript_version "3"; exon_number "16"; gene_name "Nek1"; gene_source "ensembl"; gene_biotype "protein_coding"; transcript_name "Nek1-202"; transcript_source "ensembl"; transcript_biotype "protein_coding"; protein_id "ENSRNOP00000073376"; protein_version "2";
16	ensembl	exon	34083063	34083226	0	-	.	gene_id "ENSRNOG00000010418"; gene_version "9"; transcript_id "ENSRNOT00000098175"; transcript_version "2"; exon_number "15"; gene_name "Nek1"; gene_source "ensembl"; gene_biotype "protein_coding"; transcript_name "Nek1-203"; transcript_source "ensembl"; transcript_biotype "protein_coding"; exon_id "ENSRNOE00000098786"; exon_version "1";
16	ensembl	CDS	34083063	34083226	0	-	0	gene_id "ENSRNOG00000010418"; gene_version "9"; transcript_id "ENSRNOT00000098175"; transcript_version "2"; exon_number "15"; gene_name "Nek1"; gene_source "ensembl"; gene_biotype "protein_coding"; transcript_name "Nek1-203"; transcript_source "ensembl"; transcript_biotype "protein_coding"; protein_id "ENSRNOP00000081562"; protein_version "1";
16	ensembl	exon	34083063	34083226	0	-	.	gene_id "ENSRNOG00000010418"; gene_version "9"; transcript_id "ENSRNOT00000138399"; transcript_version "1"; exon_number "13"; gene_name "Nek1"; gene_source "ensembl"; gene_biotype "protein_coding"; transcript_name "Nek1-205"; transcript_source "ensembl"; transcript_biotype "protein_coding"; exon_id "ENSRNOE00000098786"; exon_version "1";
16	ensembl	CDS	34083063	34083226	0	-	0	gene_id "ENSRNOG00000010418"; gene_version "9"; transcript_id "ENSRNOT00000138399"; transcript_version "1"; exon_number "13"; gene_name "Nek1"; gene_source "ensembl"; gene_biotype "protein_coding"; transcript_name "Nek1-205"; transcript_source "ensembl"; transcript_biotype "protein_coding"; protein_id "ENSRNOP00000108819"; protein_version "1";
16	ENSEMBL114_rn	exon	34083063	34083226	0.0358324517554856	-	.	gene_id "ENSRNOG00000010418"; transcript_id "ENSRNOG00000010418_tx_15"; exon_id "16_34083063_34083226_-"; exonnum "16"; txlen "5020";
16	ensembl	exon	34088472	34088546	0	-	.	gene_id "ENSRNOG00000010418"; gene_version "9"; transcript_id "ENSRNOT00000132983"; transcript_version "1"; exon_number "15"; gene_name "Nek1"; gene_source "ensembl"; gene_biotype "protein_coding"; transcript_name "Nek1-204"; transcript_source "ensembl"; transcript_biotype "protein_coding"; exon_id "ENSRNOE00000098694"; exon_version "1";
16	ensembl	CDS	34088472	34088546	0	-	0	gene_id "ENSRNOG00000010418"; gene_version "9"; transcript_id "ENSRNOT00000132983"; transcript_version "1"; exon_number "15"; gene_name "Nek1"; gene_source "ensembl"; gene_biotype "protein_coding"; transcript_name "Nek1-204"; transcript_source "ensembl"; transcript_biotype "protein_coding"; protein_id "ENSRNOP00000105215"; protein_version "1";
16	ensembl	exon	34088472	34088546	0	-	.	gene_id "ENSRNOG00000010418"; gene_version "9"; transcript_id "ENSRNOT00000043100"; transcript_version "7"; exon_number "15"; gene_name "Nek1"; gene_source "ensembl"; gene_biotype "protein_coding"; transcript_name "Nek1-201"; transcript_source "ensembl"; transcript_biotype "protein_coding"; exon_id "ENSRNOE00000098694"; exon_version "1"; tag "Ensembl_canonical";
16	ensembl	CDS	34088472	34088546	0	-	0	gene_id "ENSRNOG00000010418"; gene_version "9"; transcript_id "ENSRNOT00000043100"; transcript_version "7"; exon_number "15"; gene_name "Nek1"; gene_source "ensembl"; gene_biotype "protein_coding"; transcript_name "Nek1-201"; transcript_source "ensembl"; transcript_biotype "protein_coding"; protein_id "ENSRNOP00000043277"; protein_version "6"; tag "Ensembl_canonical";
16	ensembl	exon	34088472	34088546	0	-	.	gene_id "ENSRNOG00000010418"; gene_version "9"; transcript_id "ENSRNOT00000082712"; transcript_version "3"; exon_number "15"; gene_name "Nek1"; gene_source "ensembl"; gene_biotype "protein_coding"; transcript_name "Nek1-202"; transcript_source "ensembl"; transcript_biotype "protein_coding"; exon_id "ENSRNOE00000098694"; exon_version "1";
16	ensembl	CDS	34088472	34088546	0	-	0	gene_id "ENSRNOG00000010418"; gene_version "9"; transcript_id "ENSRNOT00000082712"; transcript_version "3"; exon_number "15"; gene_name "Nek1"; gene_source "ensembl"; gene_biotype "protein_coding"; transcript_name "Nek1-202"; transcript_source "ensembl"; transcript_biotype "protein_coding"; protein_id "ENSRNOP00000073376"; protein_version "2";
16	ENSEMBL114_rn	exon	34088472	34088546	0.0358324517554856	-	.	gene_id "ENSRNOG00000010418"; transcript_id "ENSRNOG00000010418_tx_15"; exon_id "16_34088472_34088546_-"; exonnum "15"; txlen "5020";
16	ensembl	exon	34088688	34088735	0	-	.	gene_id "ENSRNOG00000010418"; gene_version "9"; transcript_id "ENSRNOT00000132983"; transcript_version "1"; exon_number "14"; gene_name "Nek1"; gene_source "ensembl"; gene_biotype "protein_coding"; transcript_name "Nek1-204"; transcript_source "ensembl"; transcript_biotype "protein_coding"; exon_id "ENSRNOE00000099926"; exon_version "1";
16	ensembl	CDS	34088688	34088735	0	-	0	gene_id "ENSRNOG00000010418"; gene_version "9"; transcript_id "ENSRNOT00000132983"; transcript_version "1"; exon_number "14"; gene_name "Nek1"; gene_source "ensembl"; gene_biotype "protein_coding"; transcript_name "Nek1-204"; transcript_source "ensembl"; transcript_biotype "protein_coding"; protein_id "ENSRNOP00000105215"; protein_version "1";
16	ensembl	exon	34088688	34088735	0	-	.	gene_id "ENSRNOG00000010418"; gene_version "9"; transcript_id "ENSRNOT00000043100"; transcript_version "7"; exon_number "14"; gene_name "Nek1"; gene_source "ensembl"; gene_biotype "protein_coding"; transcript_name "Nek1-201"; transcript_source "ensembl"; transcript_biotype "protein_coding"; exon_id "ENSRNOE00000099926"; exon_version "1"; tag "Ensembl_canonical";
16	ensembl	CDS	34088688	34088735	0	-	0	gene_id "ENSRNOG00000010418"; gene_version "9"; transcript_id "ENSRNOT00000043100"; transcript_version "7"; exon_number "14"; gene_name "Nek1"; gene_source "ensembl"; gene_biotype "protein_coding"; transcript_name "Nek1-201"; transcript_source "ensembl"; transcript_biotype "protein_coding"; protein_id "ENSRNOP00000043277"; protein_version "6"; tag "Ensembl_canonical";
16	ensembl	exon	34088688	34088735	0	-	.	gene_id "ENSRNOG00000010418"; gene_version "9"; transcript_id "ENSRNOT00000082712"; transcript_version "3"; exon_number "14"; gene_name "Nek1"; gene_source "ensembl"; gene_biotype "protein_coding"; transcript_name "Nek1-202"; transcript_source "ensembl"; transcript_biotype "protein_coding"; exon_id "ENSRNOE00000099926"; exon_version "1";
16	ensembl	CDS	34088688	34088735	0	-	0	gene_id "ENSRNOG00000010418"; gene_version "9"; transcript_id "ENSRNOT00000082712"; transcript_version "3"; exon_number "14"; gene_name "Nek1"; gene_source "ensembl"; gene_biotype "protein_coding"; transcript_name "Nek1-202"; transcript_source "ensembl"; transcript_biotype "protein_coding"; protein_id "ENSRNOP00000073376"; protein_version "2";
16	ensembl	exon	34088688	34088735	0	-	.	gene_id "ENSRNOG00000010418"; gene_version "9"; transcript_id "ENSRNOT00000098175"; transcript_version "2"; exon_number "14"; gene_name "Nek1"; gene_source "ensembl"; gene_biotype "protein_coding"; transcript_name "Nek1-203"; transcript_source "ensembl"; transcript_biotype "protein_coding"; exon_id "ENSRNOE00000099926"; exon_version "1";
16	ensembl	CDS	34088688	34088735	0	-	0	gene_id "ENSRNOG00000010418"; gene_version "9"; transcript_id "ENSRNOT00000098175"; transcript_version "2"; exon_number "14"; gene_name "Nek1"; gene_source "ensembl"; gene_biotype "protein_coding"; transcript_name "Nek1-203"; transcript_source "ensembl"; transcript_biotype "protein_coding"; protein_id "ENSRNOP00000081562"; protein_version "1";
16	ENSEMBL114_rn	exon	34088688	34088735	0.0358324517554856	-	.	gene_id "ENSRNOG00000010418"; transcript_id "ENSRNOG00000010418_tx_15"; exon_id "16_34088688_34088735_-"; exonnum "14"; txlen "5020";
16	ensembl	exon	34088818	34088877	0	-	.	gene_id "ENSRNOG00000010418"; gene_version "9"; transcript_id "ENSRNOT00000132983"; transcript_version "1"; exon_number "13"; gene_name "Nek1"; gene_source "ensembl"; gene_biotype "protein_coding"; transcript_name "Nek1-204"; transcript_source "ensembl"; transcript_biotype "protein_coding"; exon_id "ENSRNOE00000099886"; exon_version "1";
16	ensembl	CDS	34088818	34088877	0	-	0	gene_id "ENSRNOG00000010418"; gene_version "9"; transcript_id "ENSRNOT00000132983"; transcript_version "1"; exon_number "13"; gene_name "Nek1"; gene_source "ensembl"; gene_biotype "protein_coding"; transcript_name "Nek1-204"; transcript_source "ensembl"; transcript_biotype "protein_coding"; protein_id "ENSRNOP00000105215"; protein_version "1";
16	ensembl	exon	34088818	34088877	0	-	.	gene_id "ENSRNOG00000010418"; gene_version "9"; transcript_id "ENSRNOT00000043100"; transcript_version "7"; exon_number "13"; gene_name "Nek1"; gene_source "ensembl"; gene_biotype "protein_coding"; transcript_name "Nek1-201"; transcript_source "ensembl"; transcript_biotype "protein_coding"; exon_id "ENSRNOE00000099886"; exon_version "1"; tag "Ensembl_canonical";
16	ensembl	CDS	34088818	34088877	0	-	0	gene_id "ENSRNOG00000010418"; gene_version "9"; transcript_id "ENSRNOT00000043100"; transcript_version "7"; exon_number "13"; gene_name "Nek1"; gene_source "ensembl"; gene_biotype "protein_coding"; transcript_name "Nek1-201"; transcript_source "ensembl"; transcript_biotype "protein_coding"; protein_id "ENSRNOP00000043277"; protein_version "6"; tag "Ensembl_canonical";
16	ensembl	exon	34088818	34088877	0	-	.	gene_id "ENSRNOG00000010418"; gene_version "9"; transcript_id "ENSRNOT00000082712"; transcript_version "3"; exon_number "13"; gene_name "Nek1"; gene_source "ensembl"; gene_biotype "protein_coding"; transcript_name "Nek1-202"; transcript_source "ensembl"; transcript_biotype "protein_coding"; exon_id "ENSRNOE00000099886"; exon_version "1";
16	ensembl	CDS	34088818	34088877	0	-	0	gene_id "ENSRNOG00000010418"; gene_version "9"; transcript_id "ENSRNOT00000082712"; transcript_version "3"; exon_number "13"; gene_name "Nek1"; gene_source "ensembl"; gene_biotype "protein_coding"; transcript_name "Nek1-202"; transcript_source "ensembl"; transcript_biotype "protein_coding"; protein_id "ENSRNOP00000073376"; protein_version "2";
16	ensembl	exon	34088818	34088877	0	-	.	gene_id "ENSRNOG00000010418"; gene_version "9"; transcript_id "ENSRNOT00000098175"; transcript_version "2"; exon_number "13"; gene_name "Nek1"; gene_source "ensembl"; gene_biotype "protein_coding"; transcript_name "Nek1-203"; transcript_source "ensembl"; transcript_biotype "protein_coding"; exon_id "ENSRNOE00000099886"; exon_version "1";
16	ensembl	CDS	34088818	34088877	0	-	0	gene_id "ENSRNOG00000010418"; gene_version "9"; transcript_id "ENSRNOT00000098175"; transcript_version "2"; exon_number "13"; gene_name "Nek1"; gene_source "ensembl"; gene_biotype "protein_coding"; transcript_name "Nek1-203"; transcript_source "ensembl"; transcript_biotype "protein_coding"; protein_id "ENSRNOP00000081562"; protein_version "1";
16	ENSEMBL114_rn	exon	34088818	34088877	0.0358324517554856	-	.	gene_id "ENSRNOG00000010418"; transcript_id "ENSRNOG00000010418_tx_15"; exon_id "16_34088818_34088877_-"; exonnum "13"; txlen "5020";
16	ensembl	exon	34089483	34089542	0	-	.	gene_id "ENSRNOG00000010418"; gene_version "9"; transcript_id "ENSRNOT00000132983"; transcript_version "1"; exon_number "12"; gene_name "Nek1"; gene_source "ensembl"; gene_biotype "protein_coding"; transcript_name "Nek1-204"; transcript_source "ensembl"; transcript_biotype "protein_coding"; exon_id "ENSRNOE00000099834"; exon_version "1";
16	ensembl	CDS	34089483	34089542	0	-	0	gene_id "ENSRNOG00000010418"; gene_version "9"; transcript_id "ENSRNOT00000132983"; transcript_version "1"; exon_number "12"; gene_name "Nek1"; gene_source "ensembl"; gene_biotype "protein_coding"; transcript_name "Nek1-204"; transcript_source "ensembl"; transcript_biotype "protein_coding"; protein_id "ENSRNOP00000105215"; protein_version "1";
16	ensembl	exon	34089483	34089542	0	-	.	gene_id "ENSRNOG00000010418"; gene_version "9"; transcript_id "ENSRNOT00000043100"; transcript_version "7"; exon_number "12"; gene_name "Nek1"; gene_source "ensembl"; gene_biotype "protein_coding"; transcript_name "Nek1-201"; transcript_source "ensembl"; transcript_biotype "protein_coding"; exon_id "ENSRNOE00000099834"; exon_version "1"; tag "Ensembl_canonical";
16	ensembl	CDS	34089483	34089542	0	-	0	gene_id "ENSRNOG00000010418"; gene_version "9"; transcript_id "ENSRNOT00000043100"; transcript_version "7"; exon_number "12"; gene_name "Nek1"; gene_source "ensembl"; gene_biotype "protein_coding"; transcript_name "Nek1-201"; transcript_source "ensembl"; transcript_biotype "protein_coding"; protein_id "ENSRNOP00000043277"; protein_version "6"; tag "Ensembl_canonical";
16	ensembl	exon	34089483	34089542	0	-	.	gene_id "ENSRNOG00000010418"; gene_version "9"; transcript_id "ENSRNOT00000082712"; transcript_version "3"; exon_number "12"; gene_name "Nek1"; gene_source "ensembl"; gene_biotype "protein_coding"; transcript_name "Nek1-202"; transcript_source "ensembl"; transcript_biotype "protein_coding"; exon_id "ENSRNOE00000099834"; exon_version "1";
16	ensembl	CDS	34089483	34089542	0	-	0	gene_id "ENSRNOG00000010418"; gene_version "9"; transcript_id "ENSRNOT00000082712"; transcript_version "3"; exon_number "12"; gene_name "Nek1"; gene_source "ensembl"; gene_biotype "protein_coding"; transcript_name "Nek1-202"; transcript_source "ensembl"; transcript_biotype "protein_coding"; protein_id "ENSRNOP00000073376"; protein_version "2";
16	ensembl	exon	34089483	34089542	0	-	.	gene_id "ENSRNOG00000010418"; gene_version "9"; transcript_id "ENSRNOT00000098175"; transcript_version "2"; exon_number "12"; gene_name "Nek1"; gene_source "ensembl"; gene_biotype "protein_coding"; transcript_name "Nek1-203"; transcript_source "ensembl"; transcript_biotype "protein_coding"; exon_id "ENSRNOE00000099834"; exon_version "1";
16	ensembl	CDS	34089483	34089542	0	-	0	gene_id "ENSRNOG00000010418"; gene_version "9"; transcript_id "ENSRNOT00000098175"; transcript_version "2"; exon_number "12"; gene_name "Nek1"; gene_source "ensembl"; gene_biotype "protein_coding"; transcript_name "Nek1-203"; transcript_source "ensembl"; transcript_biotype "protein_coding"; protein_id "ENSRNOP00000081562"; protein_version "1";
16	ensembl	exon	34089483	34089542	0	-	.	gene_id "ENSRNOG00000010418"; gene_version "9"; transcript_id "ENSRNOT00000138399"; transcript_version "1"; exon_number "12"; gene_name "Nek1"; gene_source "ensembl"; gene_biotype "protein_coding"; transcript_name "Nek1-205"; transcript_source "ensembl"; transcript_biotype "protein_coding"; exon_id "ENSRNOE00000099834"; exon_version "1";
16	ensembl	CDS	34089483	34089542	0	-	0	gene_id "ENSRNOG00000010418"; gene_version "9"; transcript_id "ENSRNOT00000138399"; transcript_version "1"; exon_number "12"; gene_name "Nek1"; gene_source "ensembl"; gene_biotype "protein_coding"; transcript_name "Nek1-205"; transcript_source "ensembl"; transcript_biotype "protein_coding"; protein_id "ENSRNOP00000108819"; protein_version "1";
16	ENSEMBL114_rn	exon	34089483	34089542	0.0358324517554856	-	.	gene_id "ENSRNOG00000010418"; transcript_id "ENSRNOG00000010418_tx_15"; exon_id "16_34089483_34089542_-"; exonnum "12"; txlen "5020";
16	ensembl	exon	34097165	34097316	0	-	.	gene_id "ENSRNOG00000010418"; gene_version "9"; transcript_id "ENSRNOT00000132983"; transcript_version "1"; exon_number "11"; gene_name "Nek1"; gene_source "ensembl"; gene_biotype "protein_coding"; transcript_name "Nek1-204"; transcript_source "ensembl"; transcript_biotype "protein_coding"; exon_id "ENSRNOE00000097937"; exon_version "1";
16	ensembl	CDS	34097165	34097316	0	-	2	gene_id "ENSRNOG00000010418"; gene_version "9"; transcript_id "ENSRNOT00000132983"; transcript_version "1"; exon_number "11"; gene_name "Nek1"; gene_source "ensembl"; gene_biotype "protein_coding"; transcript_name "Nek1-204"; transcript_source "ensembl"; transcript_biotype "protein_coding"; protein_id "ENSRNOP00000105215"; protein_version "1";
16	ensembl	exon	34097165	34097316	0	-	.	gene_id "ENSRNOG00000010418"; gene_version "9"; transcript_id "ENSRNOT00000043100"; transcript_version "7"; exon_number "11"; gene_name "Nek1"; gene_source "ensembl"; gene_biotype "protein_coding"; transcript_name "Nek1-201"; transcript_source "ensembl"; transcript_biotype "protein_coding"; exon_id "ENSRNOE00000097937"; exon_version "1"; tag "Ensembl_canonical";
16	ensembl	CDS	34097165	34097316	0	-	2	gene_id "ENSRNOG00000010418"; gene_version "9"; transcript_id "ENSRNOT00000043100"; transcript_version "7"; exon_number "11"; gene_name "Nek1"; gene_source "ensembl"; gene_biotype "protein_coding"; transcript_name "Nek1-201"; transcript_source "ensembl"; transcript_biotype "protein_coding"; protein_id "ENSRNOP00000043277"; protein_version "6"; tag "Ensembl_canonical";
16	ensembl	exon	34097165	34097316	0	-	.	gene_id "ENSRNOG00000010418"; gene_version "9"; transcript_id "ENSRNOT00000082712"; transcript_version "3"; exon_number "11"; gene_name "Nek1"; gene_source "ensembl"; gene_biotype "protein_coding"; transcript_name "Nek1-202"; transcript_source "ensembl"; transcript_biotype "protein_coding"; exon_id "ENSRNOE00000097937"; exon_version "1";
16	ensembl	CDS	34097165	34097316	0	-	2	gene_id "ENSRNOG00000010418"; gene_version "9"; transcript_id "ENSRNOT00000082712"; transcript_version "3"; exon_number "11"; gene_name "Nek1"; gene_source "ensembl"; gene_biotype "protein_coding"; transcript_name "Nek1-202"; transcript_source "ensembl"; transcript_biotype "protein_coding"; protein_id "ENSRNOP00000073376"; protein_version "2";
16	ensembl	exon	34097165	34097316	0	-	.	gene_id "ENSRNOG00000010418"; gene_version "9"; transcript_id "ENSRNOT00000098175"; transcript_version "2"; exon_number "11"; gene_name "Nek1"; gene_source "ensembl"; gene_biotype "protein_coding"; transcript_name "Nek1-203"; transcript_source "ensembl"; transcript_biotype "protein_coding"; exon_id "ENSRNOE00000097937"; exon_version "1";
16	ensembl	CDS	34097165	34097316	0	-	2	gene_id "ENSRNOG00000010418"; gene_version "9"; transcript_id "ENSRNOT00000098175"; transcript_version "2"; exon_number "11"; gene_name "Nek1"; gene_source "ensembl"; gene_biotype "protein_coding"; transcript_name "Nek1-203"; transcript_source "ensembl"; transcript_biotype "protein_coding"; protein_id "ENSRNOP00000081562"; protein_version "1";
16	ensembl	exon	34097165	34097316	0	-	.	gene_id "ENSRNOG00000010418"; gene_version "9"; transcript_id "ENSRNOT00000138399"; transcript_version "1"; exon_number "11"; gene_name "Nek1"; gene_source "ensembl"; gene_biotype "protein_coding"; transcript_name "Nek1-205"; transcript_source "ensembl"; transcript_biotype "protein_coding"; exon_id "ENSRNOE00000097937"; exon_version "1";
16	ensembl	CDS	34097165	34097316	0	-	2	gene_id "ENSRNOG00000010418"; gene_version "9"; transcript_id "ENSRNOT00000138399"; transcript_version "1"; exon_number "11"; gene_name "Nek1"; gene_source "ensembl"; gene_biotype "protein_coding"; transcript_name "Nek1-205"; transcript_source "ensembl"; transcript_biotype "protein_coding"; protein_id "ENSRNOP00000108819"; protein_version "1";
16	ENSEMBL114_rn	exon	34097165	34097316	0.0358324517554856	-	.	gene_id "ENSRNOG00000010418"; transcript_id "ENSRNOG00000010418_tx_15"; exon_id "16_34097165_34097316_-"; exonnum "11"; txlen "5020";
16	ensembl	exon	34099780	34099840	0	-	.	gene_id "ENSRNOG00000010418"; gene_version "9"; transcript_id "ENSRNOT00000132983"; transcript_version "1"; exon_number "10"; gene_name "Nek1"; gene_source "ensembl"; gene_biotype "protein_coding"; transcript_name "Nek1-204"; transcript_source "ensembl"; transcript_biotype "protein_coding"; exon_id "ENSRNOE00000097886"; exon_version "1";
16	ensembl	CDS	34099780	34099840	0	-	0	gene_id "ENSRNOG00000010418"; gene_version "9"; transcript_id "ENSRNOT00000132983"; transcript_version "1"; exon_number "10"; gene_name "Nek1"; gene_source "ensembl"; gene_biotype "protein_coding"; transcript_name "Nek1-204"; transcript_source "ensembl"; transcript_biotype "protein_coding"; protein_id "ENSRNOP00000105215"; protein_version "1";
16	ensembl	exon	34099780	34099840	0	-	.	gene_id "ENSRNOG00000010418"; gene_version "9"; transcript_id "ENSRNOT00000043100"; transcript_version "7"; exon_number "10"; gene_name "Nek1"; gene_source "ensembl"; gene_biotype "protein_coding"; transcript_name "Nek1-201"; transcript_source "ensembl"; transcript_biotype "protein_coding"; exon_id "ENSRNOE00000097886"; exon_version "1"; tag "Ensembl_canonical";
16	ensembl	CDS	34099780	34099840	0	-	0	gene_id "ENSRNOG00000010418"; gene_version "9"; transcript_id "ENSRNOT00000043100"; transcript_version "7"; exon_number "10"; gene_name "Nek1"; gene_source "ensembl"; gene_biotype "protein_coding"; transcript_name "Nek1-201"; transcript_source "ensembl"; transcript_biotype "protein_coding"; protein_id "ENSRNOP00000043277"; protein_version "6"; tag "Ensembl_canonical";
16	ensembl	exon	34099780	34099840	0	-	.	gene_id "ENSRNOG00000010418"; gene_version "9"; transcript_id "ENSRNOT00000082712"; transcript_version "3"; exon_number "10"; gene_name "Nek1"; gene_source "ensembl"; gene_biotype "protein_coding"; transcript_name "Nek1-202"; transcript_source "ensembl"; transcript_biotype "protein_coding"; exon_id "ENSRNOE00000097886"; exon_version "1";
16	ensembl	CDS	34099780	34099840	0	-	0	gene_id "ENSRNOG00000010418"; gene_version "9"; transcript_id "ENSRNOT00000082712"; transcript_version "3"; exon_number "10"; gene_name "Nek1"; gene_source "ensembl"; gene_biotype "protein_coding"; transcript_name "Nek1-202"; transcript_source "ensembl"; transcript_biotype "protein_coding"; protein_id "ENSRNOP00000073376"; protein_version "2";
16	ensembl	exon	34099780	34099840	0	-	.	gene_id "ENSRNOG00000010418"; gene_version "9"; transcript_id "ENSRNOT00000098175"; transcript_version "2"; exon_number "10"; gene_name "Nek1"; gene_source "ensembl"; gene_biotype "protein_coding"; transcript_name "Nek1-203"; transcript_source "ensembl"; transcript_biotype "protein_coding"; exon_id "ENSRNOE00000097886"; exon_version "1";
16	ensembl	CDS	34099780	34099840	0	-	0	gene_id "ENSRNOG00000010418"; gene_version "9"; transcript_id "ENSRNOT00000098175"; transcript_version "2"; exon_number "10"; gene_name "Nek1"; gene_source "ensembl"; gene_biotype "protein_coding"; transcript_name "Nek1-203"; transcript_source "ensembl"; transcript_biotype "protein_coding"; protein_id "ENSRNOP00000081562"; protein_version "1";
16	ensembl	exon	34099780	34099840	0	-	.	gene_id "ENSRNOG00000010418"; gene_version "9"; transcript_id "ENSRNOT00000138399"; transcript_version "1"; exon_number "10"; gene_name "Nek1"; gene_source "ensembl"; gene_biotype "protein_coding"; transcript_name "Nek1-205"; transcript_source "ensembl"; transcript_biotype "protein_coding"; exon_id "ENSRNOE00000097886"; exon_version "1";
16	ensembl	CDS	34099780	34099840	0	-	0	gene_id "ENSRNOG00000010418"; gene_version "9"; transcript_id "ENSRNOT00000138399"; transcript_version "1"; exon_number "10"; gene_name "Nek1"; gene_source "ensembl"; gene_biotype "protein_coding"; transcript_name "Nek1-205"; transcript_source "ensembl"; transcript_biotype "protein_coding"; protein_id "ENSRNOP00000108819"; protein_version "1";
16	ENSEMBL114_rn	exon	34099780	34099840	0.0358324517554856	-	.	gene_id "ENSRNOG00000010418"; transcript_id "ENSRNOG00000010418_tx_15"; exon_id "16_34099780_34099840_-"; exonnum "10"; txlen "5020";
16	ensembl	exon	34105014	34105214	0	-	.	gene_id "ENSRNOG00000010418"; gene_version "9"; transcript_id "ENSRNOT00000132983"; transcript_version "1"; exon_number "9"; gene_name "Nek1"; gene_source "ensembl"; gene_biotype "protein_coding"; transcript_name "Nek1-204"; transcript_source "ensembl"; transcript_biotype "protein_coding"; exon_id "ENSRNOE00000666167"; exon_version "1";
16	ensembl	CDS	34105014	34105214	0	-	0	gene_id "ENSRNOG00000010418"; gene_version "9"; transcript_id "ENSRNOT00000132983"; transcript_version "1"; exon_number "9"; gene_name "Nek1"; gene_source "ensembl"; gene_biotype "protein_coding"; transcript_name "Nek1-204"; transcript_source "ensembl"; transcript_biotype "protein_coding"; protein_id "ENSRNOP00000105215"; protein_version "1";
16	ensembl	exon	34105014	34105214	0	-	.	gene_id "ENSRNOG00000010418"; gene_version "9"; transcript_id "ENSRNOT00000043100"; transcript_version "7"; exon_number "9"; gene_name "Nek1"; gene_source "ensembl"; gene_biotype "protein_coding"; transcript_name "Nek1-201"; transcript_source "ensembl"; transcript_biotype "protein_coding"; exon_id "ENSRNOE00000666167"; exon_version "1"; tag "Ensembl_canonical";
16	ensembl	CDS	34105014	34105214	0	-	0	gene_id "ENSRNOG00000010418"; gene_version "9"; transcript_id "ENSRNOT00000043100"; transcript_version "7"; exon_number "9"; gene_name "Nek1"; gene_source "ensembl"; gene_biotype "protein_coding"; transcript_name "Nek1-201"; transcript_source "ensembl"; transcript_biotype "protein_coding"; protein_id "ENSRNOP00000043277"; protein_version "6"; tag "Ensembl_canonical";
16	ensembl	exon	34105014	34105214	0	-	.	gene_id "ENSRNOG00000010418"; gene_version "9"; transcript_id "ENSRNOT00000082712"; transcript_version "3"; exon_number "9"; gene_name "Nek1"; gene_source "ensembl"; gene_biotype "protein_coding"; transcript_name "Nek1-202"; transcript_source "ensembl"; transcript_biotype "protein_coding"; exon_id "ENSRNOE00000666167"; exon_version "1";
16	ensembl	CDS	34105014	34105214	0	-	0	gene_id "ENSRNOG00000010418"; gene_version "9"; transcript_id "ENSRNOT00000082712"; transcript_version "3"; exon_number "9"; gene_name "Nek1"; gene_source "ensembl"; gene_biotype "protein_coding"; transcript_name "Nek1-202"; transcript_source "ensembl"; transcript_biotype "protein_coding"; protein_id "ENSRNOP00000073376"; protein_version "2";
16	ensembl	exon	34105014	34105214	0	-	.	gene_id "ENSRNOG00000010418"; gene_version "9"; transcript_id "ENSRNOT00000098175"; transcript_version "2"; exon_number "9"; gene_name "Nek1"; gene_source "ensembl"; gene_biotype "protein_coding"; transcript_name "Nek1-203"; transcript_source "ensembl"; transcript_biotype "protein_coding"; exon_id "ENSRNOE00000666167"; exon_version "1";
16	ensembl	CDS	34105014	34105214	0	-	0	gene_id "ENSRNOG00000010418"; gene_version "9"; transcript_id "ENSRNOT00000098175"; transcript_version "2"; exon_number "9"; gene_name "Nek1"; gene_source "ensembl"; gene_biotype "protein_coding"; transcript_name "Nek1-203"; transcript_source "ensembl"; transcript_biotype "protein_coding"; protein_id "ENSRNOP00000081562"; protein_version "1";
16	ensembl	exon	34105014	34105214	0	-	.	gene_id "ENSRNOG00000010418"; gene_version "9"; transcript_id "ENSRNOT00000138399"; transcript_version "1"; exon_number "9"; gene_name "Nek1"; gene_source "ensembl"; gene_biotype "protein_coding"; transcript_name "Nek1-205"; transcript_source "ensembl"; transcript_biotype "protein_coding"; exon_id "ENSRNOE00000666167"; exon_version "1";
16	ensembl	CDS	34105014	34105214	0	-	0	gene_id "ENSRNOG00000010418"; gene_version "9"; transcript_id "ENSRNOT00000138399"; transcript_version "1"; exon_number "9"; gene_name "Nek1"; gene_source "ensembl"; gene_biotype "protein_coding"; transcript_name "Nek1-205"; transcript_source "ensembl"; transcript_biotype "protein_coding"; protein_id "ENSRNOP00000108819"; protein_version "1";
16	ENSEMBL114_rn	exon	34105014	34105214	0.0358324517554856	-	.	gene_id "ENSRNOG00000010418"; transcript_id "ENSRNOG00000010418_tx_15"; exon_id "16_34105014_34105214_-"; exonnum "9"; txlen "5020";
16	ensembl	exon	34109075	34109129	0	-	.	gene_id "ENSRNOG00000010418"; gene_version "9"; transcript_id "ENSRNOT00000132983"; transcript_version "1"; exon_number "8"; gene_name "Nek1"; gene_source "ensembl"; gene_biotype "protein_coding"; transcript_name "Nek1-204"; transcript_source "ensembl"; transcript_biotype "protein_coding"; exon_id "ENSRNOE00000645411"; exon_version "1";
16	ensembl	CDS	34109075	34109129	0	-	1	gene_id "ENSRNOG00000010418"; gene_version "9"; transcript_id "ENSRNOT00000132983"; transcript_version "1"; exon_number "8"; gene_name "Nek1"; gene_source "ensembl"; gene_biotype "protein_coding"; transcript_name "Nek1-204"; transcript_source "ensembl"; transcript_biotype "protein_coding"; protein_id "ENSRNOP00000105215"; protein_version "1";
16	ensembl	exon	34109075	34109129	0	-	.	gene_id "ENSRNOG00000010418"; gene_version "9"; transcript_id "ENSRNOT00000043100"; transcript_version "7"; exon_number "8"; gene_name "Nek1"; gene_source "ensembl"; gene_biotype "protein_coding"; transcript_name "Nek1-201"; transcript_source "ensembl"; transcript_biotype "protein_coding"; exon_id "ENSRNOE00000645411"; exon_version "1"; tag "Ensembl_canonical";
16	ensembl	CDS	34109075	34109129	0	-	1	gene_id "ENSRNOG00000010418"; gene_version "9"; transcript_id "ENSRNOT00000043100"; transcript_version "7"; exon_number "8"; gene_name "Nek1"; gene_source "ensembl"; gene_biotype "protein_coding"; transcript_name "Nek1-201"; transcript_source "ensembl"; transcript_biotype "protein_coding"; protein_id "ENSRNOP00000043277"; protein_version "6"; tag "Ensembl_canonical";
16	ensembl	exon	34109075	34109129	0	-	.	gene_id "ENSRNOG00000010418"; gene_version "9"; transcript_id "ENSRNOT00000082712"; transcript_version "3"; exon_number "8"; gene_name "Nek1"; gene_source "ensembl"; gene_biotype "protein_coding"; transcript_name "Nek1-202"; transcript_source "ensembl"; transcript_biotype "protein_coding"; exon_id "ENSRNOE00000645411"; exon_version "1";
16	ensembl	CDS	34109075	34109129	0	-	1	gene_id "ENSRNOG00000010418"; gene_version "9"; transcript_id "ENSRNOT00000082712"; transcript_version "3"; exon_number "8"; gene_name "Nek1"; gene_source "ensembl"; gene_biotype "protein_coding"; transcript_name "Nek1-202"; transcript_source "ensembl"; transcript_biotype "protein_coding"; protein_id "ENSRNOP00000073376"; protein_version "2";
16	ensembl	exon	34109075	34109129	0	-	.	gene_id "ENSRNOG00000010418"; gene_version "9"; transcript_id "ENSRNOT00000098175"; transcript_version "2"; exon_number "8"; gene_name "Nek1"; gene_source "ensembl"; gene_biotype "protein_coding"; transcript_name "Nek1-203"; transcript_source "ensembl"; transcript_biotype "protein_coding"; exon_id "ENSRNOE00000645411"; exon_version "1";
16	ensembl	CDS	34109075	34109129	0	-	1	gene_id "ENSRNOG00000010418"; gene_version "9"; transcript_id "ENSRNOT00000098175"; transcript_version "2"; exon_number "8"; gene_name "Nek1"; gene_source "ensembl"; gene_biotype "protein_coding"; transcript_name "Nek1-203"; transcript_source "ensembl"; transcript_biotype "protein_coding"; protein_id "ENSRNOP00000081562"; protein_version "1";
16	ensembl	exon	34109075	34109129	0	-	.	gene_id "ENSRNOG00000010418"; gene_version "9"; transcript_id "ENSRNOT00000138399"; transcript_version "1"; exon_number "8"; gene_name "Nek1"; gene_source "ensembl"; gene_biotype "protein_coding"; transcript_name "Nek1-205"; transcript_source "ensembl"; transcript_biotype "protein_coding"; exon_id "ENSRNOE00000645411"; exon_version "1";
16	ensembl	CDS	34109075	34109129	0	-	1	gene_id "ENSRNOG00000010418"; gene_version "9"; transcript_id "ENSRNOT00000138399"; transcript_version "1"; exon_number "8"; gene_name "Nek1"; gene_source "ensembl"; gene_biotype "protein_coding"; transcript_name "Nek1-205"; transcript_source "ensembl"; transcript_biotype "protein_coding"; protein_id "ENSRNOP00000108819"; protein_version "1";
16	ENSEMBL114_rn	exon	34109075	34109129	0.0358324517554856	-	.	gene_id "ENSRNOG00000010418"; transcript_id "ENSRNOG00000010418_tx_15"; exon_id "16_34109075_34109129_-"; exonnum "8"; txlen "5020";
16	ensembl	exon	34110074	34110160	0	-	.	gene_id "ENSRNOG00000010418"; gene_version "9"; transcript_id "ENSRNOT00000132983"; transcript_version "1"; exon_number "7"; gene_name "Nek1"; gene_source "ensembl"; gene_biotype "protein_coding"; transcript_name "Nek1-204"; transcript_source "ensembl"; transcript_biotype "protein_coding"; exon_id "ENSRNOE00000099725"; exon_version "1";
16	ensembl	CDS	34110074	34110160	0	-	1	gene_id "ENSRNOG00000010418"; gene_version "9"; transcript_id "ENSRNOT00000132983"; transcript_version "1"; exon_number "7"; gene_name "Nek1"; gene_source "ensembl"; gene_biotype "protein_coding"; transcript_name "Nek1-204"; transcript_source "ensembl"; transcript_biotype "protein_coding"; protein_id "ENSRNOP00000105215"; protein_version "1";
16	ensembl	exon	34110074	34110160	0	-	.	gene_id "ENSRNOG00000010418"; gene_version "9"; transcript_id "ENSRNOT00000043100"; transcript_version "7"; exon_number "7"; gene_name "Nek1"; gene_source "ensembl"; gene_biotype "protein_coding"; transcript_name "Nek1-201"; transcript_source "ensembl"; transcript_biotype "protein_coding"; exon_id "ENSRNOE00000099725"; exon_version "1"; tag "Ensembl_canonical";
16	ensembl	CDS	34110074	34110160	0	-	1	gene_id "ENSRNOG00000010418"; gene_version "9"; transcript_id "ENSRNOT00000043100"; transcript_version "7"; exon_number "7"; gene_name "Nek1"; gene_source "ensembl"; gene_biotype "protein_coding"; transcript_name "Nek1-201"; transcript_source "ensembl"; transcript_biotype "protein_coding"; protein_id "ENSRNOP00000043277"; protein_version "6"; tag "Ensembl_canonical";
16	ensembl	exon	34110074	34110160	0	-	.	gene_id "ENSRNOG00000010418"; gene_version "9"; transcript_id "ENSRNOT00000082712"; transcript_version "3"; exon_number "7"; gene_name "Nek1"; gene_source "ensembl"; gene_biotype "protein_coding"; transcript_name "Nek1-202"; transcript_source "ensembl"; transcript_biotype "protein_coding"; exon_id "ENSRNOE00000099725"; exon_version "1";
16	ensembl	CDS	34110074	34110160	0	-	1	gene_id "ENSRNOG00000010418"; gene_version "9"; transcript_id "ENSRNOT00000082712"; transcript_version "3"; exon_number "7"; gene_name "Nek1"; gene_source "ensembl"; gene_biotype "protein_coding"; transcript_name "Nek1-202"; transcript_source "ensembl"; transcript_biotype "protein_coding"; protein_id "ENSRNOP00000073376"; protein_version "2";
16	ensembl	exon	34110074	34110160	0	-	.	gene_id "ENSRNOG00000010418"; gene_version "9"; transcript_id "ENSRNOT00000098175"; transcript_version "2"; exon_number "7"; gene_name "Nek1"; gene_source "ensembl"; gene_biotype "protein_coding"; transcript_name "Nek1-203"; transcript_source "ensembl"; transcript_biotype "protein_coding"; exon_id "ENSRNOE00000099725"; exon_version "1";
16	ensembl	CDS	34110074	34110160	0	-	1	gene_id "ENSRNOG00000010418"; gene_version "9"; transcript_id "ENSRNOT00000098175"; transcript_version "2"; exon_number "7"; gene_name "Nek1"; gene_source "ensembl"; gene_biotype "protein_coding"; transcript_name "Nek1-203"; transcript_source "ensembl"; transcript_biotype "protein_coding"; protein_id "ENSRNOP00000081562"; protein_version "1";
16	ensembl	exon	34110074	34110160	0	-	.	gene_id "ENSRNOG00000010418"; gene_version "9"; transcript_id "ENSRNOT00000138399"; transcript_version "1"; exon_number "7"; gene_name "Nek1"; gene_source "ensembl"; gene_biotype "protein_coding"; transcript_name "Nek1-205"; transcript_source "ensembl"; transcript_biotype "protein_coding"; exon_id "ENSRNOE00000099725"; exon_version "1";
16	ensembl	CDS	34110074	34110160	0	-	1	gene_id "ENSRNOG00000010418"; gene_version "9"; transcript_id "ENSRNOT00000138399"; transcript_version "1"; exon_number "7"; gene_name "Nek1"; gene_source "ensembl"; gene_biotype "protein_coding"; transcript_name "Nek1-205"; transcript_source "ensembl"; transcript_biotype "protein_coding"; protein_id "ENSRNOP00000108819"; protein_version "1";
16	ENSEMBL114_rn	exon	34110074	34110160	0.0358324517554856	-	.	gene_id "ENSRNOG00000010418"; transcript_id "ENSRNOG00000010418_tx_15"; exon_id "16_34110074_34110160_-"; exonnum "7"; txlen "5020";
16	ensembl	exon	34110281	34110348	0	-	.	gene_id "ENSRNOG00000010418"; gene_version "9"; transcript_id "ENSRNOT00000132983"; transcript_version "1"; exon_number "6"; gene_name "Nek1"; gene_source "ensembl"; gene_biotype "protein_coding"; transcript_name "Nek1-204"; transcript_source "ensembl"; transcript_biotype "protein_coding"; exon_id "ENSRNOE00000099691"; exon_version "1";
16	ensembl	CDS	34110281	34110348	0	-	0	gene_id "ENSRNOG00000010418"; gene_version "9"; transcript_id "ENSRNOT00000132983"; transcript_version "1"; exon_number "6"; gene_name "Nek1"; gene_source "ensembl"; gene_biotype "protein_coding"; transcript_name "Nek1-204"; transcript_source "ensembl"; transcript_biotype "protein_coding"; protein_id "ENSRNOP00000105215"; protein_version "1";
16	ensembl	exon	34110281	34110348	0	-	.	gene_id "ENSRNOG00000010418"; gene_version "9"; transcript_id "ENSRNOT00000043100"; transcript_version "7"; exon_number "6"; gene_name "Nek1"; gene_source "ensembl"; gene_biotype "protein_coding"; transcript_name "Nek1-201"; transcript_source "ensembl"; transcript_biotype "protein_coding"; exon_id "ENSRNOE00000099691"; exon_version "1"; tag "Ensembl_canonical";
16	ensembl	CDS	34110281	34110348	0	-	0	gene_id "ENSRNOG00000010418"; gene_version "9"; transcript_id "ENSRNOT00000043100"; transcript_version "7"; exon_number "6"; gene_name "Nek1"; gene_source "ensembl"; gene_biotype "protein_coding"; transcript_name "Nek1-201"; transcript_source "ensembl"; transcript_biotype "protein_coding"; protein_id "ENSRNOP00000043277"; protein_version "6"; tag "Ensembl_canonical";
16	ensembl	exon	34110281	34110348	0	-	.	gene_id "ENSRNOG00000010418"; gene_version "9"; transcript_id "ENSRNOT00000082712"; transcript_version "3"; exon_number "6"; gene_name "Nek1"; gene_source "ensembl"; gene_biotype "protein_coding"; transcript_name "Nek1-202"; transcript_source "ensembl"; transcript_biotype "protein_coding"; exon_id "ENSRNOE00000099691"; exon_version "1";
16	ensembl	CDS	34110281	34110348	0	-	0	gene_id "ENSRNOG00000010418"; gene_version "9"; transcript_id "ENSRNOT00000082712"; transcript_version "3"; exon_number "6"; gene_name "Nek1"; gene_source "ensembl"; gene_biotype "protein_coding"; transcript_name "Nek1-202"; transcript_source "ensembl"; transcript_biotype "protein_coding"; protein_id "ENSRNOP00000073376"; protein_version "2";
16	ensembl	exon	34110281	34110348	0	-	.	gene_id "ENSRNOG00000010418"; gene_version "9"; transcript_id "ENSRNOT00000098175"; transcript_version "2"; exon_number "6"; gene_name "Nek1"; gene_source "ensembl"; gene_biotype "protein_coding"; transcript_name "Nek1-203"; transcript_source "ensembl"; transcript_biotype "protein_coding"; exon_id "ENSRNOE00000099691"; exon_version "1";
16	ensembl	CDS	34110281	34110348	0	-	0	gene_id "ENSRNOG00000010418"; gene_version "9"; transcript_id "ENSRNOT00000098175"; transcript_version "2"; exon_number "6"; gene_name "Nek1"; gene_source "ensembl"; gene_biotype "protein_coding"; transcript_name "Nek1-203"; transcript_source "ensembl"; transcript_biotype "protein_coding"; protein_id "ENSRNOP00000081562"; protein_version "1";
16	ensembl	exon	34110281	34110348	0	-	.	gene_id "ENSRNOG00000010418"; gene_version "9"; transcript_id "ENSRNOT00000138399"; transcript_version "1"; exon_number "6"; gene_name "Nek1"; gene_source "ensembl"; gene_biotype "protein_coding"; transcript_name "Nek1-205"; transcript_source "ensembl"; transcript_biotype "protein_coding"; exon_id "ENSRNOE00000099691"; exon_version "1";
16	ensembl	CDS	34110281	34110348	0	-	0	gene_id "ENSRNOG00000010418"; gene_version "9"; transcript_id "ENSRNOT00000138399"; transcript_version "1"; exon_number "6"; gene_name "Nek1"; gene_source "ensembl"; gene_biotype "protein_coding"; transcript_name "Nek1-205"; transcript_source "ensembl"; transcript_biotype "protein_coding"; protein_id "ENSRNOP00000108819"; protein_version "1";
16	ENSEMBL114_rn	exon	34110281	34110348	0.0358324517554856	-	.	gene_id "ENSRNOG00000010418"; transcript_id "ENSRNOG00000010418_tx_15"; exon_id "16_34110281_34110348_-"; exonnum "6"; txlen "5020";
16	ensembl	exon	34113410	34113493	0	-	.	gene_id "ENSRNOG00000010418"; gene_version "9"; transcript_id "ENSRNOT00000132983"; transcript_version "1"; exon_number "5"; gene_name "Nek1"; gene_source "ensembl"; gene_biotype "protein_coding"; transcript_name "Nek1-204"; transcript_source "ensembl"; transcript_biotype "protein_coding"; exon_id "ENSRNOE00000099649"; exon_version "3";
16	ensembl	CDS	34113410	34113493	0	-	0	gene_id "ENSRNOG00000010418"; gene_version "9"; transcript_id "ENSRNOT00000132983"; transcript_version "1"; exon_number "5"; gene_name "Nek1"; gene_source "ensembl"; gene_biotype "protein_coding"; transcript_name "Nek1-204"; transcript_source "ensembl"; transcript_biotype "protein_coding"; protein_id "ENSRNOP00000105215"; protein_version "1";
16	ensembl	exon	34113410	34113493	0	-	.	gene_id "ENSRNOG00000010418"; gene_version "9"; transcript_id "ENSRNOT00000043100"; transcript_version "7"; exon_number "5"; gene_name "Nek1"; gene_source "ensembl"; gene_biotype "protein_coding"; transcript_name "Nek1-201"; transcript_source "ensembl"; transcript_biotype "protein_coding"; exon_id "ENSRNOE00000099649"; exon_version "3"; tag "Ensembl_canonical";
16	ensembl	CDS	34113410	34113493	0	-	0	gene_id "ENSRNOG00000010418"; gene_version "9"; transcript_id "ENSRNOT00000043100"; transcript_version "7"; exon_number "5"; gene_name "Nek1"; gene_source "ensembl"; gene_biotype "protein_coding"; transcript_name "Nek1-201"; transcript_source "ensembl"; transcript_biotype "protein_coding"; protein_id "ENSRNOP00000043277"; protein_version "6"; tag "Ensembl_canonical";
16	ensembl	exon	34113410	34113493	0	-	.	gene_id "ENSRNOG00000010418"; gene_version "9"; transcript_id "ENSRNOT00000082712"; transcript_version "3"; exon_number "5"; gene_name "Nek1"; gene_source "ensembl"; gene_biotype "protein_coding"; transcript_name "Nek1-202"; transcript_source "ensembl"; transcript_biotype "protein_coding"; exon_id "ENSRNOE00000099649"; exon_version "3";
16	ensembl	CDS	34113410	34113493	0	-	0	gene_id "ENSRNOG00000010418"; gene_version "9"; transcript_id "ENSRNOT00000082712"; transcript_version "3"; exon_number "5"; gene_name "Nek1"; gene_source "ensembl"; gene_biotype "protein_coding"; transcript_name "Nek1-202"; transcript_source "ensembl"; transcript_biotype "protein_coding"; protein_id "ENSRNOP00000073376"; protein_version "2";
16	ensembl	exon	34113410	34113493	0	-	.	gene_id "ENSRNOG00000010418"; gene_version "9"; transcript_id "ENSRNOT00000098175"; transcript_version "2"; exon_number "5"; gene_name "Nek1"; gene_source "ensembl"; gene_biotype "protein_coding"; transcript_name "Nek1-203"; transcript_source "ensembl"; transcript_biotype "protein_coding"; exon_id "ENSRNOE00000099649"; exon_version "3";
16	ensembl	CDS	34113410	34113493	0	-	0	gene_id "ENSRNOG00000010418"; gene_version "9"; transcript_id "ENSRNOT00000098175"; transcript_version "2"; exon_number "5"; gene_name "Nek1"; gene_source "ensembl"; gene_biotype "protein_coding"; transcript_name "Nek1-203"; transcript_source "ensembl"; transcript_biotype "protein_coding"; protein_id "ENSRNOP00000081562"; protein_version "1";
16	ensembl	exon	34113410	34113493	0	-	.	gene_id "ENSRNOG00000010418"; gene_version "9"; transcript_id "ENSRNOT00000138399"; transcript_version "1"; exon_number "5"; gene_name "Nek1"; gene_source "ensembl"; gene_biotype "protein_coding"; transcript_name "Nek1-205"; transcript_source "ensembl"; transcript_biotype "protein_coding"; exon_id "ENSRNOE00000099649"; exon_version "3";
16	ensembl	CDS	34113410	34113493	0	-	0	gene_id "ENSRNOG00000010418"; gene_version "9"; transcript_id "ENSRNOT00000138399"; transcript_version "1"; exon_number "5"; gene_name "Nek1"; gene_source "ensembl"; gene_biotype "protein_coding"; transcript_name "Nek1-205"; transcript_source "ensembl"; transcript_biotype "protein_coding"; protein_id "ENSRNOP00000108819"; protein_version "1";
16	ENSEMBL114_rn	exon	34113410	34113493	0.0358324517554856	-	.	gene_id "ENSRNOG00000010418"; transcript_id "ENSRNOG00000010418_tx_15"; exon_id "16_34113410_34113493_-"; exonnum "5"; txlen "5020";
16	ensembl	exon	34117590	34117687	0	-	.	gene_id "ENSRNOG00000010418"; gene_version "9"; transcript_id "ENSRNOT00000132983"; transcript_version "1"; exon_number "4"; gene_name "Nek1"; gene_source "ensembl"; gene_biotype "protein_coding"; transcript_name "Nek1-204"; transcript_source "ensembl"; transcript_biotype "protein_coding"; exon_id "ENSRNOE00000099600"; exon_version "1";
16	ensembl	CDS	34117590	34117687	0	-	2	gene_id "ENSRNOG00000010418"; gene_version "9"; transcript_id "ENSRNOT00000132983"; transcript_version "1"; exon_number "4"; gene_name "Nek1"; gene_source "ensembl"; gene_biotype "protein_coding"; transcript_name "Nek1-204"; transcript_source "ensembl"; transcript_biotype "protein_coding"; protein_id "ENSRNOP00000105215"; protein_version "1";
16	ensembl	exon	34117590	34117687	0	-	.	gene_id "ENSRNOG00000010418"; gene_version "9"; transcript_id "ENSRNOT00000043100"; transcript_version "7"; exon_number "4"; gene_name "Nek1"; gene_source "ensembl"; gene_biotype "protein_coding"; transcript_name "Nek1-201"; transcript_source "ensembl"; transcript_biotype "protein_coding"; exon_id "ENSRNOE00000099600"; exon_version "1"; tag "Ensembl_canonical";
16	ensembl	CDS	34117590	34117687	0	-	2	gene_id "ENSRNOG00000010418"; gene_version "9"; transcript_id "ENSRNOT00000043100"; transcript_version "7"; exon_number "4"; gene_name "Nek1"; gene_source "ensembl"; gene_biotype "protein_coding"; transcript_name "Nek1-201"; transcript_source "ensembl"; transcript_biotype "protein_coding"; protein_id "ENSRNOP00000043277"; protein_version "6"; tag "Ensembl_canonical";
16	ensembl	exon	34117590	34117687	0	-	.	gene_id "ENSRNOG00000010418"; gene_version "9"; transcript_id "ENSRNOT00000082712"; transcript_version "3"; exon_number "4"; gene_name "Nek1"; gene_source "ensembl"; gene_biotype "protein_coding"; transcript_name "Nek1-202"; transcript_source "ensembl"; transcript_biotype "protein_coding"; exon_id "ENSRNOE00000099600"; exon_version "1";
16	ensembl	CDS	34117590	34117687	0	-	2	gene_id "ENSRNOG00000010418"; gene_version "9"; transcript_id "ENSRNOT00000082712"; transcript_version "3"; exon_number "4"; gene_name "Nek1"; gene_source "ensembl"; gene_biotype "protein_coding"; transcript_name "Nek1-202"; transcript_source "ensembl"; transcript_biotype "protein_coding"; protein_id "ENSRNOP00000073376"; protein_version "2";
16	ensembl	exon	34117590	34117687	0	-	.	gene_id "ENSRNOG00000010418"; gene_version "9"; transcript_id "ENSRNOT00000098175"; transcript_version "2"; exon_number "4"; gene_name "Nek1"; gene_source "ensembl"; gene_biotype "protein_coding"; transcript_name "Nek1-203"; transcript_source "ensembl"; transcript_biotype "protein_coding"; exon_id "ENSRNOE00000099600"; exon_version "1";
16	ensembl	CDS	34117590	34117687	0	-	2	gene_id "ENSRNOG00000010418"; gene_version "9"; transcript_id "ENSRNOT00000098175"; transcript_version "2"; exon_number "4"; gene_name "Nek1"; gene_source "ensembl"; gene_biotype "protein_coding"; transcript_name "Nek1-203"; transcript_source "ensembl"; transcript_biotype "protein_coding"; protein_id "ENSRNOP00000081562"; protein_version "1";
16	ensembl	exon	34117590	34117687	0	-	.	gene_id "ENSRNOG00000010418"; gene_version "9"; transcript_id "ENSRNOT00000138399"; transcript_version "1"; exon_number "4"; gene_name "Nek1"; gene_source "ensembl"; gene_biotype "protein_coding"; transcript_name "Nek1-205"; transcript_source "ensembl"; transcript_biotype "protein_coding"; exon_id "ENSRNOE00000099600"; exon_version "1";
16	ensembl	CDS	34117590	34117687	0	-	2	gene_id "ENSRNOG00000010418"; gene_version "9"; transcript_id "ENSRNOT00000138399"; transcript_version "1"; exon_number "4"; gene_name "Nek1"; gene_source "ensembl"; gene_biotype "protein_coding"; transcript_name "Nek1-205"; transcript_source "ensembl"; transcript_biotype "protein_coding"; protein_id "ENSRNOP00000108819"; protein_version "1";
16	ENSEMBL114_rn	exon	34117590	34117687	0.0358324517554856	-	.	gene_id "ENSRNOG00000010418"; transcript_id "ENSRNOG00000010418_tx_15"; exon_id "16_34117590_34117687_-"; exonnum "4"; txlen "5020";
16	ensembl	exon	34121721	34121817	0	-	.	gene_id "ENSRNOG00000010418"; gene_version "9"; transcript_id "ENSRNOT00000132983"; transcript_version "1"; exon_number "3"; gene_name "Nek1"; gene_source "ensembl"; gene_biotype "protein_coding"; transcript_name "Nek1-204"; transcript_source "ensembl"; transcript_biotype "protein_coding"; exon_id "ENSRNOE00000099554"; exon_version "1";
16	ensembl	CDS	34121721	34121817	0	-	0	gene_id "ENSRNOG00000010418"; gene_version "9"; transcript_id "ENSRNOT00000132983"; transcript_version "1"; exon_number "3"; gene_name "Nek1"; gene_source "ensembl"; gene_biotype "protein_coding"; transcript_name "Nek1-204"; transcript_source "ensembl"; transcript_biotype "protein_coding"; protein_id "ENSRNOP00000105215"; protein_version "1";
16	ensembl	exon	34121721	34121817	0	-	.	gene_id "ENSRNOG00000010418"; gene_version "9"; transcript_id "ENSRNOT00000043100"; transcript_version "7"; exon_number "3"; gene_name "Nek1"; gene_source "ensembl"; gene_biotype "protein_coding"; transcript_name "Nek1-201"; transcript_source "ensembl"; transcript_biotype "protein_coding"; exon_id "ENSRNOE00000099554"; exon_version "1"; tag "Ensembl_canonical";
16	ensembl	CDS	34121721	34121817	0	-	0	gene_id "ENSRNOG00000010418"; gene_version "9"; transcript_id "ENSRNOT00000043100"; transcript_version "7"; exon_number "3"; gene_name "Nek1"; gene_source "ensembl"; gene_biotype "protein_coding"; transcript_name "Nek1-201"; transcript_source "ensembl"; transcript_biotype "protein_coding"; protein_id "ENSRNOP00000043277"; protein_version "6"; tag "Ensembl_canonical";
16	ensembl	exon	34121721	34121817	0	-	.	gene_id "ENSRNOG00000010418"; gene_version "9"; transcript_id "ENSRNOT00000082712"; transcript_version "3"; exon_number "3"; gene_name "Nek1"; gene_source "ensembl"; gene_biotype "protein_coding"; transcript_name "Nek1-202"; transcript_source "ensembl"; transcript_biotype "protein_coding"; exon_id "ENSRNOE00000099554"; exon_version "1";
16	ensembl	CDS	34121721	34121817	0	-	0	gene_id "ENSRNOG00000010418"; gene_version "9"; transcript_id "ENSRNOT00000082712"; transcript_version "3"; exon_number "3"; gene_name "Nek1"; gene_source "ensembl"; gene_biotype "protein_coding"; transcript_name "Nek1-202"; transcript_source "ensembl"; transcript_biotype "protein_coding"; protein_id "ENSRNOP00000073376"; protein_version "2";
16	ensembl	exon	34121721	34121817	0	-	.	gene_id "ENSRNOG00000010418"; gene_version "9"; transcript_id "ENSRNOT00000098175"; transcript_version "2"; exon_number "3"; gene_name "Nek1"; gene_source "ensembl"; gene_biotype "protein_coding"; transcript_name "Nek1-203"; transcript_source "ensembl"; transcript_biotype "protein_coding"; exon_id "ENSRNOE00000099554"; exon_version "1";
16	ensembl	CDS	34121721	34121817	0	-	0	gene_id "ENSRNOG00000010418"; gene_version "9"; transcript_id "ENSRNOT00000098175"; transcript_version "2"; exon_number "3"; gene_name "Nek1"; gene_source "ensembl"; gene_biotype "protein_coding"; transcript_name "Nek1-203"; transcript_source "ensembl"; transcript_biotype "protein_coding"; protein_id "ENSRNOP00000081562"; protein_version "1";
16	ensembl	exon	34121721	34121817	0	-	.	gene_id "ENSRNOG00000010418"; gene_version "9"; transcript_id "ENSRNOT00000138399"; transcript_version "1"; exon_number "3"; gene_name "Nek1"; gene_source "ensembl"; gene_biotype "protein_coding"; transcript_name "Nek1-205"; transcript_source "ensembl"; transcript_biotype "protein_coding"; exon_id "ENSRNOE00000099554"; exon_version "1";
16	ensembl	CDS	34121721	34121817	0	-	0	gene_id "ENSRNOG00000010418"; gene_version "9"; transcript_id "ENSRNOT00000138399"; transcript_version "1"; exon_number "3"; gene_name "Nek1"; gene_source "ensembl"; gene_biotype "protein_coding"; transcript_name "Nek1-205"; transcript_source "ensembl"; transcript_biotype "protein_coding"; protein_id "ENSRNOP00000108819"; protein_version "1";
16	ENSEMBL114_rn	exon	34121721	34121817	0.0358324517554856	-	.	gene_id "ENSRNOG00000010418"; transcript_id "ENSRNOG00000010418_tx_15"; exon_id "16_34121721_34121817_-"; exonnum "3"; txlen "5020";
16	ensembl	CDS	34122203	34122319	0	-	0	gene_id "ENSRNOG00000010418"; gene_version "9"; transcript_id "ENSRNOT00000132983"; transcript_version "1"; exon_number "2"; gene_name "Nek1"; gene_source "ensembl"; gene_biotype "protein_coding"; transcript_name "Nek1-204"; transcript_source "ensembl"; transcript_biotype "protein_coding"; protein_id "ENSRNOP00000105215"; protein_version "1";
16	ensembl	CDS	34122203	34122319	0	-	0	gene_id "ENSRNOG00000010418"; gene_version "9"; transcript_id "ENSRNOT00000043100"; transcript_version "7"; exon_number "2"; gene_name "Nek1"; gene_source "ensembl"; gene_biotype "protein_coding"; transcript_name "Nek1-201"; transcript_source "ensembl"; transcript_biotype "protein_coding"; protein_id "ENSRNOP00000043277"; protein_version "6"; tag "Ensembl_canonical";
16	ensembl	CDS	34122203	34122319	0	-	0	gene_id "ENSRNOG00000010418"; gene_version "9"; transcript_id "ENSRNOT00000082712"; transcript_version "3"; exon_number "2"; gene_name "Nek1"; gene_source "ensembl"; gene_biotype "protein_coding"; transcript_name "Nek1-202"; transcript_source "ensembl"; transcript_biotype "protein_coding"; protein_id "ENSRNOP00000073376"; protein_version "2";
16	ensembl	CDS	34122203	34122319	0	-	0	gene_id "ENSRNOG00000010418"; gene_version "9"; transcript_id "ENSRNOT00000098175"; transcript_version "2"; exon_number "2"; gene_name "Nek1"; gene_source "ensembl"; gene_biotype "protein_coding"; transcript_name "Nek1-203"; transcript_source "ensembl"; transcript_biotype "protein_coding"; protein_id "ENSRNOP00000081562"; protein_version "1";
16	ensembl	CDS	34122203	34122319	0	-	0	gene_id "ENSRNOG00000010418"; gene_version "9"; transcript_id "ENSRNOT00000138399"; transcript_version "1"; exon_number "2"; gene_name "Nek1"; gene_source "ensembl"; gene_biotype "protein_coding"; transcript_name "Nek1-205"; transcript_source "ensembl"; transcript_biotype "protein_coding"; protein_id "ENSRNOP00000108819"; protein_version "1";
16	ensembl	exon	34122203	34122350	0	-	.	gene_id "ENSRNOG00000010418"; gene_version "9"; transcript_id "ENSRNOT00000132983"; transcript_version "1"; exon_number "2"; gene_name "Nek1"; gene_source "ensembl"; gene_biotype "protein_coding"; transcript_name "Nek1-204"; transcript_source "ensembl"; transcript_biotype "protein_coding"; exon_id "ENSRNOE00000432789"; exon_version "1";
16	ensembl	exon	34122203	34122350	0	-	.	gene_id "ENSRNOG00000010418"; gene_version "9"; transcript_id "ENSRNOT00000043100"; transcript_version "7"; exon_number "2"; gene_name "Nek1"; gene_source "ensembl"; gene_biotype "protein_coding"; transcript_name "Nek1-201"; transcript_source "ensembl"; transcript_biotype "protein_coding"; exon_id "ENSRNOE00000432789"; exon_version "1"; tag "Ensembl_canonical";
16	ensembl	exon	34122203	34122350	0	-	.	gene_id "ENSRNOG00000010418"; gene_version "9"; transcript_id "ENSRNOT00000082712"; transcript_version "3"; exon_number "2"; gene_name "Nek1"; gene_source "ensembl"; gene_biotype "protein_coding"; transcript_name "Nek1-202"; transcript_source "ensembl"; transcript_biotype "protein_coding"; exon_id "ENSRNOE00000432789"; exon_version "1";
16	ensembl	exon	34122203	34122350	0	-	.	gene_id "ENSRNOG00000010418"; gene_version "9"; transcript_id "ENSRNOT00000098175"; transcript_version "2"; exon_number "2"; gene_name "Nek1"; gene_source "ensembl"; gene_biotype "protein_coding"; transcript_name "Nek1-203"; transcript_source "ensembl"; transcript_biotype "protein_coding"; exon_id "ENSRNOE00000432789"; exon_version "1";
16	ensembl	exon	34122203	34122350	0	-	.	gene_id "ENSRNOG00000010418"; gene_version "9"; transcript_id "ENSRNOT00000138399"; transcript_version "1"; exon_number "2"; gene_name "Nek1"; gene_source "ensembl"; gene_biotype "protein_coding"; transcript_name "Nek1-205"; transcript_source "ensembl"; transcript_biotype "protein_coding"; exon_id "ENSRNOE00000432789"; exon_version "1";
16	ENSEMBL114_rn	exon	34122203	34122350	0.0358324517554856	-	.	gene_id "ENSRNOG00000010418"; transcript_id "ENSRNOG00000010418_tx_15"; exon_id "16_34122203_34122350_-"; exonnum "2"; txlen "5020";
16	ensembl	start_codon	34122317	34122319	0	-	0	gene_id "ENSRNOG00000010418"; gene_version "9"; transcript_id "ENSRNOT00000132983"; transcript_version "1"; exon_number "2"; gene_name "Nek1"; gene_source "ensembl"; gene_biotype "protein_coding"; transcript_name "Nek1-204"; transcript_source "ensembl"; transcript_biotype "protein_coding";
16	ensembl	start_codon	34122317	34122319	0	-	0	gene_id "ENSRNOG00000010418"; gene_version "9"; transcript_id "ENSRNOT00000043100"; transcript_version "7"; exon_number "2"; gene_name "Nek1"; gene_source "ensembl"; gene_biotype "protein_coding"; transcript_name "Nek1-201"; transcript_source "ensembl"; transcript_biotype "protein_coding"; tag "Ensembl_canonical";
16	ensembl	start_codon	34122317	34122319	0	-	0	gene_id "ENSRNOG00000010418"; gene_version "9"; transcript_id "ENSRNOT00000082712"; transcript_version "3"; exon_number "2"; gene_name "Nek1"; gene_source "ensembl"; gene_biotype "protein_coding"; transcript_name "Nek1-202"; transcript_source "ensembl"; transcript_biotype "protein_coding";
16	ensembl	start_codon	34122317	34122319	0	-	0	gene_id "ENSRNOG00000010418"; gene_version "9"; transcript_id "ENSRNOT00000098175"; transcript_version "2"; exon_number "2"; gene_name "Nek1"; gene_source "ensembl"; gene_biotype "protein_coding"; transcript_name "Nek1-203"; transcript_source "ensembl"; transcript_biotype "protein_coding";
16	ensembl	start_codon	34122317	34122319	0	-	0	gene_id "ENSRNOG00000010418"; gene_version "9"; transcript_id "ENSRNOT00000138399"; transcript_version "1"; exon_number "2"; gene_name "Nek1"; gene_source "ensembl"; gene_biotype "protein_coding"; transcript_name "Nek1-205"; transcript_source "ensembl"; transcript_biotype "protein_coding";
16	ensembl	five_prime_utr	34122320	34122350	0	-	.	gene_id "ENSRNOG00000010418"; gene_version "9"; transcript_id "ENSRNOT00000132983"; transcript_version "1"; gene_name "Nek1"; gene_source "ensembl"; gene_biotype "protein_coding"; transcript_name "Nek1-204"; transcript_source "ensembl"; transcript_biotype "protein_coding";
16	ensembl	five_prime_utr	34122320	34122350	0	-	.	gene_id "ENSRNOG00000010418"; gene_version "9"; transcript_id "ENSRNOT00000043100"; transcript_version "7"; gene_name "Nek1"; gene_source "ensembl"; gene_biotype "protein_coding"; transcript_name "Nek1-201"; transcript_source "ensembl"; transcript_biotype "protein_coding"; tag "Ensembl_canonical";
16	ensembl	five_prime_utr	34122320	34122350	0	-	.	gene_id "ENSRNOG00000010418"; gene_version "9"; transcript_id "ENSRNOT00000082712"; transcript_version "3"; gene_name "Nek1"; gene_source "ensembl"; gene_biotype "protein_coding"; transcript_name "Nek1-202"; transcript_source "ensembl"; transcript_biotype "protein_coding";
16	ensembl	five_prime_utr	34122320	34122350	0	-	.	gene_id "ENSRNOG00000010418"; gene_version "9"; transcript_id "ENSRNOT00000098175"; transcript_version "2"; gene_name "Nek1"; gene_source "ensembl"; gene_biotype "protein_coding"; transcript_name "Nek1-203"; transcript_source "ensembl"; transcript_biotype "protein_coding";
16	ensembl	five_prime_utr	34122320	34122350	0	-	.	gene_id "ENSRNOG00000010418"; gene_version "9"; transcript_id "ENSRNOT00000138399"; transcript_version "1"; gene_name "Nek1"; gene_source "ensembl"; gene_biotype "protein_coding"; transcript_name "Nek1-205"; transcript_source "ensembl"; transcript_biotype "protein_coding";
16	ensembl	exon	34128499	34128576	0	-	.	gene_id "ENSRNOG00000010418"; gene_version "9"; transcript_id "ENSRNOT00000132983"; transcript_version "1"; exon_number "1"; gene_name "Nek1"; gene_source "ensembl"; gene_biotype "protein_coding"; transcript_name "Nek1-204"; transcript_source "ensembl"; transcript_biotype "protein_coding"; exon_id "ENSRNOE00000489183"; exon_version "1";
16	ensembl	five_prime_utr	34128499	34128576	0	-	.	gene_id "ENSRNOG00000010418"; gene_version "9"; transcript_id "ENSRNOT00000132983"; transcript_version "1"; gene_name "Nek1"; gene_source "ensembl"; gene_biotype "protein_coding"; transcript_name "Nek1-204"; transcript_source "ensembl"; transcript_biotype "protein_coding";
16	ensembl	exon	34128499	34128576	0	-	.	gene_id "ENSRNOG00000010418"; gene_version "9"; transcript_id "ENSRNOT00000043100"; transcript_version "7"; exon_number "1"; gene_name "Nek1"; gene_source "ensembl"; gene_biotype "protein_coding"; transcript_name "Nek1-201"; transcript_source "ensembl"; transcript_biotype "protein_coding"; exon_id "ENSRNOE00000489183"; exon_version "1"; tag "Ensembl_canonical";
16	ensembl	five_prime_utr	34128499	34128576	0	-	.	gene_id "ENSRNOG00000010418"; gene_version "9"; transcript_id "ENSRNOT00000043100"; transcript_version "7"; gene_name "Nek1"; gene_source "ensembl"; gene_biotype "protein_coding"; transcript_name "Nek1-201"; transcript_source "ensembl"; transcript_biotype "protein_coding"; tag "Ensembl_canonical";
16	ensembl	exon	34128499	34128576	0	-	.	gene_id "ENSRNOG00000010418"; gene_version "9"; transcript_id "ENSRNOT00000082712"; transcript_version "3"; exon_number "1"; gene_name "Nek1"; gene_source "ensembl"; gene_biotype "protein_coding"; transcript_name "Nek1-202"; transcript_source "ensembl"; transcript_biotype "protein_coding"; exon_id "ENSRNOE00000489183"; exon_version "1";
16	ensembl	five_prime_utr	34128499	34128576	0	-	.	gene_id "ENSRNOG00000010418"; gene_version "9"; transcript_id "ENSRNOT00000082712"; transcript_version "3"; gene_name "Nek1"; gene_source "ensembl"; gene_biotype "protein_coding"; transcript_name "Nek1-202"; transcript_source "ensembl"; transcript_biotype "protein_coding";
16	ensembl	exon	34128499	34128576	0	-	.	gene_id "ENSRNOG00000010418"; gene_version "9"; transcript_id "ENSRNOT00000098175"; transcript_version "2"; exon_number "1"; gene_name "Nek1"; gene_source "ensembl"; gene_biotype "protein_coding"; transcript_name "Nek1-203"; transcript_source "ensembl"; transcript_biotype "protein_coding"; exon_id "ENSRNOE00000489183"; exon_version "1";
16	ensembl	five_prime_utr	34128499	34128576	0	-	.	gene_id "ENSRNOG00000010418"; gene_version "9"; transcript_id "ENSRNOT00000098175"; transcript_version "2"; gene_name "Nek1"; gene_source "ensembl"; gene_biotype "protein_coding"; transcript_name "Nek1-203"; transcript_source "ensembl"; transcript_biotype "protein_coding";
16	ensembl	exon	34128499	34128576	0	-	.	gene_id "ENSRNOG00000010418"; gene_version "9"; transcript_id "ENSRNOT00000138399"; transcript_version "1"; exon_number "1"; gene_name "Nek1"; gene_source "ensembl"; gene_biotype "protein_coding"; transcript_name "Nek1-205"; transcript_source "ensembl"; transcript_biotype "protein_coding"; exon_id "ENSRNOE00000489183"; exon_version "1";
16	ensembl	five_prime_utr	34128499	34128576	0	-	.	gene_id "ENSRNOG00000010418"; gene_version "9"; transcript_id "ENSRNOT00000138399"; transcript_version "1"; gene_name "Nek1"; gene_source "ensembl"; gene_biotype "protein_coding"; transcript_name "Nek1-205"; transcript_source "ensembl"; transcript_biotype "protein_coding";
16	ENSEMBL114_rn	exon	34128499	34128576	0.0358324517554856	-	.	gene_id "ENSRNOG00000010418"; transcript_id "ENSRNOG00000010418_tx_15"; exon_id "16_34128499_34128576_-"; exonnum "1"; txlen "5020";
16	ensembl	exon	34132196	34132896	0	-	.	gene_id "ENSRNOG00000063564"; gene_version "2"; transcript_id "ENSRNOT00000109595"; transcript_version "2"; exon_number "2"; gene_source "ensembl"; gene_biotype "lncRNA"; transcript_source "ensembl"; transcript_biotype "lncRNA"; exon_id "ENSRNOE00000628181"; exon_version "2"; tag "Ensembl_canonical";
16	ENSEMBL114_rn	exon	34132196	34132896	0.144895522721103	-	.	gene_id "ENSRNOG00000063564"; transcript_id "ENSRNOG00000063564_tx_1"; exon_id "16_34132196_34132896_-"; exonnum "3"; txlen "1590";
16	ENSEMBL114_rn	exon	34132196	34132896	0.144895522721103	-	.	gene_id "ENSRNOG00000063564"; transcript_id "ENSRNOG00000063564_tx_2"; exon_id "16_34132196_34132896_-"; exonnum "3"; txlen "1065";
16	ensembl	gene	34132196	34137906	0	-	.	gene_id "ENSRNOG00000063564"; gene_version "2"; gene_source "ensembl"; gene_biotype "lncRNA";
16	ensembl	transcript	34132196	34137906	0	-	.	gene_id "ENSRNOG00000063564"; gene_version "2"; transcript_id "ENSRNOT00000109595"; transcript_version "2"; gene_source "ensembl"; gene_biotype "lncRNA"; transcript_source "ensembl"; transcript_biotype "lncRNA"; tag "Ensembl_canonical";
16	ensembl	exon	34132845	34133371	0	-	.	gene_id "ENSRNOG00000063564"; gene_version "2"; transcript_id "ENSRNOT00000150546"; transcript_version "1"; exon_number "3"; gene_source "ensembl"; gene_biotype "lncRNA"; transcript_source "ensembl"; transcript_biotype "lncRNA"; exon_id "ENSRNOE00000658852"; exon_version "2";
16	ensembl	transcript	34132845	34137906	0	-	.	gene_id "ENSRNOG00000063564"; gene_version "2"; transcript_id "ENSRNOT00000150546"; transcript_version "1"; gene_source "ensembl"; gene_biotype "lncRNA"; transcript_source "ensembl"; transcript_biotype "lncRNA";
16	sraer114_mid	exon	34133107	34133371	0.144895522721103	-	.	gene_id "ENSRNOG00000063564"; transcript_id "ENSRNOG00000063564_tx_1"; exon_id "16_34133107_34133371_-"; exonnum "2"; txlen "1590";
16	sraer114_mid	exon	34133107	34133371	0.144895522721103	-	.	gene_id "ENSRNOG00000063564"; transcript_id "ENSRNOG00000063564_tx_2"; exon_id "16_34133107_34133371_-"; exonnum "2"; txlen "1065";
16	sraer114_mid	exon	34133107	34133371	0.0281429669258352	-	.	gene_id "ENSRNOG00000063564"; transcript_id "ENSRNOG00000063564_tx_3"; exon_id "16_34133107_34133371_-"; exonnum "3"; txlen "933";
16	sraer114_ss	exon	34135442	34135540	0.144895522721103	-	.	gene_id "ENSRNOG00000063564"; transcript_id "ENSRNOG00000063564_tx_2"; exon_id "16_34135442_34135540_-"; exonnum "1"; txlen "1065";
16	ensembl	exon	34136540	34136583	0	-	.	gene_id "ENSRNOG00000063564"; gene_version "2"; transcript_id "ENSRNOT00000150546"; transcript_version "1"; exon_number "2"; gene_source "ensembl"; gene_biotype "lncRNA"; transcript_source "ensembl"; transcript_biotype "lncRNA"; exon_id "ENSRNOE00000744007"; exon_version "1";
16	ENSEMBL114_rn	exon	34136540	34136583	0.0281429669258352	-	.	gene_id "ENSRNOG00000063564"; transcript_id "ENSRNOG00000063564_tx_3"; exon_id "16_34136540_34136583_-"; exonnum "2"; txlen "933";
16	ensembl	exon	34137283	34137906	0	-	.	gene_id "ENSRNOG00000063564"; gene_version "2"; transcript_id "ENSRNOT00000109595"; transcript_version "2"; exon_number "1"; gene_source "ensembl"; gene_biotype "lncRNA"; transcript_source "ensembl"; transcript_biotype "lncRNA"; exon_id "ENSRNOE00000606049"; exon_version "2"; tag "Ensembl_canonical";
16	ensembl	exon	34137283	34137906	0	-	.	gene_id "ENSRNOG00000063564"; gene_version "2"; transcript_id "ENSRNOT00000150546"; transcript_version "1"; exon_number "1"; gene_source "ensembl"; gene_biotype "lncRNA"; transcript_source "ensembl"; transcript_biotype "lncRNA"; exon_id "ENSRNOE00000606049"; exon_version "2";
16	ENSEMBL114_rn	exon	34137283	34137906	0.144895522721103	-	.	gene_id "ENSRNOG00000063564"; transcript_id "ENSRNOG00000063564_tx_1"; exon_id "16_34137283_34137906_-"; exonnum "1"; txlen "1590";
16	ENSEMBL114_rn	exon	34137283	34137906	0.0281429669258352	-	.	gene_id "ENSRNOG00000063564"; transcript_id "ENSRNOG00000063564_tx_3"; exon_id "16_34137283_34137906_-"; exonnum "1"; txlen "933";
16	ensembl	three_prime_utr	34193421	34194421	0	-	.	gene_id "ENSRNOG00000011293"; gene_version "9"; transcript_id "ENSRNOT00000110610"; transcript_version "2"; gene_name "Hpf1"; gene_source "ensembl"; gene_biotype "protein_coding"; transcript_name "Hpf1-202"; transcript_source "ensembl"; transcript_biotype "protein_coding"; tag "Ensembl_canonical";
16	ensembl	exon	34193421	34194555	0	-	.	gene_id "ENSRNOG00000011293"; gene_version "9"; transcript_id "ENSRNOT00000110610"; transcript_version "2"; exon_number "9"; gene_name "Hpf1"; gene_source "ensembl"; gene_biotype "protein_coding"; transcript_name "Hpf1-202"; transcript_source "ensembl"; transcript_biotype "protein_coding"; exon_id "ENSRNOE00000608170"; exon_version "2"; tag "Ensembl_canonical";
16	ENSEMBL114_rn	exon	34193421	34194555	0.898981222228539	-	.	gene_id "ENSRNOG00000011293"; transcript_id "ENSRNOG00000011293_tx_7"; exon_id "16_34193421_34194555_-"; exonnum "5"; txlen "1644";
16	ensembl	transcript	34193421	34230487	0	-	.	gene_id "ENSRNOG00000011293"; gene_version "9"; transcript_id "ENSRNOT00000110610"; transcript_version "2"; gene_name "Hpf1"; gene_source "ensembl"; gene_biotype "protein_coding"; transcript_name "Hpf1-202"; transcript_source "ensembl"; transcript_biotype "protein_coding"; tag "Ensembl_canonical";
16	ensembl	gene	34193421	34253210	0	-	.	gene_id "ENSRNOG00000011293"; gene_version "9"; gene_name "Hpf1"; gene_source "ensembl"; gene_biotype "protein_coding";
16	ensembl	stop_codon	34194422	34194424	0	-	0	gene_id "ENSRNOG00000011293"; gene_version "9"; transcript_id "ENSRNOT00000110610"; transcript_version "2"; exon_number "9"; gene_name "Hpf1"; gene_source "ensembl"; gene_biotype "protein_coding"; transcript_name "Hpf1-202"; transcript_source "ensembl"; transcript_biotype "protein_coding"; tag "Ensembl_canonical";
16	ensembl	CDS	34194425	34194555	0	-	2	gene_id "ENSRNOG00000011293"; gene_version "9"; transcript_id "ENSRNOT00000110610"; transcript_version "2"; exon_number "9"; gene_name "Hpf1"; gene_source "ensembl"; gene_biotype "protein_coding"; transcript_name "Hpf1-202"; transcript_source "ensembl"; transcript_biotype "protein_coding"; protein_id "ENSRNOP00000090996"; protein_version "1"; tag "Ensembl_canonical";
16	ensembl	stop_codon	34199035	34199037	0	-	0	gene_id "ENSRNOG00000060395"; gene_version "3"; transcript_id "ENSRNOT00000082590"; transcript_version "3"; exon_number "2"; gene_name "Cbx3l1"; gene_source "ensembl"; gene_biotype "protein_coding"; transcript_name "Cbx3l1-201"; transcript_source "ensembl"; transcript_biotype "protein_coding"; tag "Ensembl_canonical";
16	ensembl	exon	34199035	34199082	0	-	.	gene_id "ENSRNOG00000060395"; gene_version "3"; transcript_id "ENSRNOT00000082590"; transcript_version "3"; exon_number "2"; gene_name "Cbx3l1"; gene_source "ensembl"; gene_biotype "protein_coding"; transcript_name "Cbx3l1-201"; transcript_source "ensembl"; transcript_biotype "protein_coding"; exon_id "ENSRNOE00000558763"; exon_version "2"; tag "Ensembl_canonical";
16	ensembl	gene	34199035	34199413	0	-	.	gene_id "ENSRNOG00000060395"; gene_version "3"; gene_name "Cbx3l1"; gene_source "ensembl"; gene_biotype "protein_coding";
16	ensembl	transcript	34199035	34199413	0	-	.	gene_id "ENSRNOG00000060395"; gene_version "3"; transcript_id "ENSRNOT00000082590"; transcript_version "3"; gene_name "Cbx3l1"; gene_source "ensembl"; gene_biotype "protein_coding"; transcript_name "Cbx3l1-201"; transcript_source "ensembl"; transcript_biotype "protein_coding"; tag "Ensembl_canonical";
16	ensembl	CDS	34199038	34199082	0	-	0	gene_id "ENSRNOG00000060395"; gene_version "3"; transcript_id "ENSRNOT00000082590"; transcript_version "3"; exon_number "2"; gene_name "Cbx3l1"; gene_source "ensembl"; gene_biotype "protein_coding"; transcript_name "Cbx3l1-201"; transcript_source "ensembl"; transcript_biotype "protein_coding"; protein_id "ENSRNOP00000078540"; protein_version "1"; tag "Ensembl_canonical";
16	ensembl	exon	34199246	34199413	0	-	.	gene_id "ENSRNOG00000060395"; gene_version "3"; transcript_id "ENSRNOT00000082590"; transcript_version "3"; exon_number "1"; gene_name "Cbx3l1"; gene_source "ensembl"; gene_biotype "protein_coding"; transcript_name "Cbx3l1-201"; transcript_source "ensembl"; transcript_biotype "protein_coding"; exon_id "ENSRNOE00000447427"; exon_version "3"; tag "Ensembl_canonical";
16	ensembl	CDS	34199246	34199413	0	-	0	gene_id "ENSRNOG00000060395"; gene_version "3"; transcript_id "ENSRNOT00000082590"; transcript_version "3"; exon_number "1"; gene_name "Cbx3l1"; gene_source "ensembl"; gene_biotype "protein_coding"; transcript_name "Cbx3l1-201"; transcript_source "ensembl"; transcript_biotype "protein_coding"; protein_id "ENSRNOP00000078540"; protein_version "1"; tag "Ensembl_canonical";
16	ensembl	start_codon	34199411	34199413	0	-	0	gene_id "ENSRNOG00000060395"; gene_version "3"; transcript_id "ENSRNOT00000082590"; transcript_version "3"; exon_number "1"; gene_name "Cbx3l1"; gene_source "ensembl"; gene_biotype "protein_coding"; transcript_name "Cbx3l1-201"; transcript_source "ensembl"; transcript_biotype "protein_coding"; tag "Ensembl_canonical";
16	ensembl	three_prime_utr	34207327	34208327	0	-	.	gene_id "ENSRNOG00000011293"; gene_version "9"; transcript_id "ENSRNOT00000157566"; transcript_version "1"; gene_name "Hpf1"; gene_source "ensembl"; gene_biotype "protein_coding"; transcript_name "Hpf1-204"; transcript_source "ensembl"; transcript_biotype "protein_coding";
16	ensembl	exon	34207327	34208338	0	-	.	gene_id "ENSRNOG00000011293"; gene_version "9"; transcript_id "ENSRNOT00000157566"; transcript_version "1"; exon_number "9"; gene_name "Hpf1"; gene_source "ensembl"; gene_biotype "protein_coding"; transcript_name "Hpf1-204"; transcript_source "ensembl"; transcript_biotype "protein_coding"; exon_id "ENSRNOE00000684202"; exon_version "1";
16	ensembl	transcript	34207327	34230487	0	-	.	gene_id "ENSRNOG00000011293"; gene_version "9"; transcript_id "ENSRNOT00000157566"; transcript_version "1"; gene_name "Hpf1"; gene_source "ensembl"; gene_biotype "protein_coding"; transcript_name "Hpf1-204"; transcript_source "ensembl"; transcript_biotype "protein_coding";
16	ensembl	stop_codon	34208328	34208330	0	-	0	gene_id "ENSRNOG00000011293"; gene_version "9"; transcript_id "ENSRNOT00000157566"; transcript_version "1"; exon_number "9"; gene_name "Hpf1"; gene_source "ensembl"; gene_biotype "protein_coding"; transcript_name "Hpf1-204"; transcript_source "ensembl"; transcript_biotype "protein_coding";
16	ensembl	CDS	34208331	34208338	0	-	2	gene_id "ENSRNOG00000011293"; gene_version "9"; transcript_id "ENSRNOT00000157566"; transcript_version "1"; exon_number "9"; gene_name "Hpf1"; gene_source "ensembl"; gene_biotype "protein_coding"; transcript_name "Hpf1-204"; transcript_source "ensembl"; transcript_biotype "protein_coding"; protein_id "ENSRNOP00000108416"; protein_version "1";
16	ensembl	three_prime_utr	34209455	34210455	0	-	.	gene_id "ENSRNOG00000011293"; gene_version "9"; transcript_id "ENSRNOT00000167471"; transcript_version "1"; gene_name "Hpf1"; gene_source "ensembl"; gene_biotype "protein_coding"; transcript_name "Hpf1-205"; transcript_source "ensembl"; transcript_biotype "protein_coding";
16	ensembl	exon	34209455	34210532	0	-	.	gene_id "ENSRNOG00000011293"; gene_version "9"; transcript_id "ENSRNOT00000167471"; transcript_version "1"; exon_number "9"; gene_name "Hpf1"; gene_source "ensembl"; gene_biotype "protein_coding"; transcript_name "Hpf1-205"; transcript_source "ensembl"; transcript_biotype "protein_coding"; exon_id "ENSRNOE00000810586"; exon_version "1";
16	ensembl	transcript	34209455	34230487	0	-	.	gene_id "ENSRNOG00000011293"; gene_version "9"; transcript_id "ENSRNOT00000167471"; transcript_version "1"; gene_name "Hpf1"; gene_source "ensembl"; gene_biotype "protein_coding"; transcript_name "Hpf1-205"; transcript_source "ensembl"; transcript_biotype "protein_coding";
16	ensembl	stop_codon	34210456	34210458	0	-	0	gene_id "ENSRNOG00000011293"; gene_version "9"; transcript_id "ENSRNOT00000167471"; transcript_version "1"; exon_number "9"; gene_name "Hpf1"; gene_source "ensembl"; gene_biotype "protein_coding"; transcript_name "Hpf1-205"; transcript_source "ensembl"; transcript_biotype "protein_coding";
16	ensembl	CDS	34210459	34210532	0	-	2	gene_id "ENSRNOG00000011293"; gene_version "9"; transcript_id "ENSRNOT00000167471"; transcript_version "1"; exon_number "9"; gene_name "Hpf1"; gene_source "ensembl"; gene_biotype "protein_coding"; transcript_name "Hpf1-205"; transcript_source "ensembl"; transcript_biotype "protein_coding"; protein_id "ENSRNOP00000102901"; protein_version "1";
16	ensembl	three_prime_utr	34213215	34214215	0	-	.	gene_id "ENSRNOG00000011293"; gene_version "9"; transcript_id "ENSRNOT00000146591"; transcript_version "1"; gene_name "Hpf1"; gene_source "ensembl"; gene_biotype "protein_coding"; transcript_name "Hpf1-203"; transcript_source "ensembl"; transcript_biotype "protein_coding";
16	ensembl	exon	34213215	34214244	0	-	.	gene_id "ENSRNOG00000011293"; gene_version "9"; transcript_id "ENSRNOT00000146591"; transcript_version "1"; exon_number "9"; gene_name "Hpf1"; gene_source "ensembl"; gene_biotype "protein_coding"; transcript_name "Hpf1-203"; transcript_source "ensembl"; transcript_biotype "protein_coding"; exon_id "ENSRNOE00000773321"; exon_version "1";
16	ensembl	transcript	34213215	34230487	0	-	.	gene_id "ENSRNOG00000011293"; gene_version "9"; transcript_id "ENSRNOT00000146591"; transcript_version "1"; gene_name "Hpf1"; gene_source "ensembl"; gene_biotype "protein_coding"; transcript_name "Hpf1-203"; transcript_source "ensembl"; transcript_biotype "protein_coding";
16	ensembl	stop_codon	34214216	34214218	0	-	0	gene_id "ENSRNOG00000011293"; gene_version "9"; transcript_id "ENSRNOT00000146591"; transcript_version "1"; exon_number "9"; gene_name "Hpf1"; gene_source "ensembl"; gene_biotype "protein_coding"; transcript_name "Hpf1-203"; transcript_source "ensembl"; transcript_biotype "protein_coding";
16	ensembl	CDS	34214219	34214244	0	-	2	gene_id "ENSRNOG00000011293"; gene_version "9"; transcript_id "ENSRNOT00000146591"; transcript_version "1"; exon_number "9"; gene_name "Hpf1"; gene_source "ensembl"; gene_biotype "protein_coding"; transcript_name "Hpf1-203"; transcript_source "ensembl"; transcript_biotype "protein_coding"; protein_id "ENSRNOP00000109639"; protein_version "1";
16	ensembl	three_prime_utr	34214610	34214666	0	-	.	gene_id "ENSRNOG00000011293"; gene_version "9"; transcript_id "ENSRNOT00000015130"; transcript_version "9"; gene_name "Hpf1"; gene_source "ensembl"; gene_biotype "protein_coding"; transcript_name "Hpf1-201"; transcript_source "ensembl"; transcript_biotype "protein_coding";
16	ensembl	exon	34214610	34214813	0	-	.	gene_id "ENSRNOG00000011293"; gene_version "9"; transcript_id "ENSRNOT00000015130"; transcript_version "9"; exon_number "8"; gene_name "Hpf1"; gene_source "ensembl"; gene_biotype "protein_coding"; transcript_name "Hpf1-201"; transcript_source "ensembl"; transcript_biotype "protein_coding"; exon_id "ENSRNOE00000798180"; exon_version "1";
16	ensembl	transcript	34214610	34253210	0	-	.	gene_id "ENSRNOG00000011293"; gene_version "9"; transcript_id "ENSRNOT00000015130"; transcript_version "9"; gene_name "Hpf1"; gene_source "ensembl"; gene_biotype "protein_coding"; transcript_name "Hpf1-201"; transcript_source "ensembl"; transcript_biotype "protein_coding";
16	ensembl	stop_codon	34214667	34214669	0	-	0	gene_id "ENSRNOG00000011293"; gene_version "9"; transcript_id "ENSRNOT00000015130"; transcript_version "9"; exon_number "8"; gene_name "Hpf1"; gene_source "ensembl"; gene_biotype "protein_coding"; transcript_name "Hpf1-201"; transcript_source "ensembl"; transcript_biotype "protein_coding";
16	ensembl	CDS	34214670	34214813	0	-	0	gene_id "ENSRNOG00000011293"; gene_version "9"; transcript_id "ENSRNOT00000015130"; transcript_version "9"; exon_number "8"; gene_name "Hpf1"; gene_source "ensembl"; gene_biotype "protein_coding"; transcript_name "Hpf1-201"; transcript_source "ensembl"; transcript_biotype "protein_coding"; protein_id "ENSRNOP00000015130"; protein_version "8";
16	ensembl	exon	34214687	34214813	0	-	.	gene_id "ENSRNOG00000011293"; gene_version "9"; transcript_id "ENSRNOT00000146591"; transcript_version "1"; exon_number "8"; gene_name "Hpf1"; gene_source "ensembl"; gene_biotype "protein_coding"; transcript_name "Hpf1-203"; transcript_source "ensembl"; transcript_biotype "protein_coding"; exon_id "ENSRNOE00000106667"; exon_version "7";
16	ensembl	CDS	34214687	34214813	0	-	0	gene_id "ENSRNOG00000011293"; gene_version "9"; transcript_id "ENSRNOT00000146591"; transcript_version "1"; exon_number "8"; gene_name "Hpf1"; gene_source "ensembl"; gene_biotype "protein_coding"; transcript_name "Hpf1-203"; transcript_source "ensembl"; transcript_biotype "protein_coding"; protein_id "ENSRNOP00000109639"; protein_version "1";
16	ensembl	exon	34214687	34214813	0	-	.	gene_id "ENSRNOG00000011293"; gene_version "9"; transcript_id "ENSRNOT00000167471"; transcript_version "1"; exon_number "8"; gene_name "Hpf1"; gene_source "ensembl"; gene_biotype "protein_coding"; transcript_name "Hpf1-205"; transcript_source "ensembl"; transcript_biotype "protein_coding"; exon_id "ENSRNOE00000106667"; exon_version "7";
16	ensembl	CDS	34214687	34214813	0	-	0	gene_id "ENSRNOG00000011293"; gene_version "9"; transcript_id "ENSRNOT00000167471"; transcript_version "1"; exon_number "8"; gene_name "Hpf1"; gene_source "ensembl"; gene_biotype "protein_coding"; transcript_name "Hpf1-205"; transcript_source "ensembl"; transcript_biotype "protein_coding"; protein_id "ENSRNOP00000102901"; protein_version "1";
16	ensembl	exon	34214687	34214813	0	-	.	gene_id "ENSRNOG00000011293"; gene_version "9"; transcript_id "ENSRNOT00000157566"; transcript_version "1"; exon_number "8"; gene_name "Hpf1"; gene_source "ensembl"; gene_biotype "protein_coding"; transcript_name "Hpf1-204"; transcript_source "ensembl"; transcript_biotype "protein_coding"; exon_id "ENSRNOE00000106667"; exon_version "7";
16	ensembl	CDS	34214687	34214813	0	-	0	gene_id "ENSRNOG00000011293"; gene_version "9"; transcript_id "ENSRNOT00000157566"; transcript_version "1"; exon_number "8"; gene_name "Hpf1"; gene_source "ensembl"; gene_biotype "protein_coding"; transcript_name "Hpf1-204"; transcript_source "ensembl"; transcript_biotype "protein_coding"; protein_id "ENSRNOP00000108416"; protein_version "1";
16	ensembl	exon	34214687	34214813	0	-	.	gene_id "ENSRNOG00000011293"; gene_version "9"; transcript_id "ENSRNOT00000110610"; transcript_version "2"; exon_number "8"; gene_name "Hpf1"; gene_source "ensembl"; gene_biotype "protein_coding"; transcript_name "Hpf1-202"; transcript_source "ensembl"; transcript_biotype "protein_coding"; exon_id "ENSRNOE00000106667"; exon_version "7"; tag "Ensembl_canonical";
16	ensembl	CDS	34214687	34214813	0	-	0	gene_id "ENSRNOG00000011293"; gene_version "9"; transcript_id "ENSRNOT00000110610"; transcript_version "2"; exon_number "8"; gene_name "Hpf1"; gene_source "ensembl"; gene_biotype "protein_coding"; transcript_name "Hpf1-202"; transcript_source "ensembl"; transcript_biotype "protein_coding"; protein_id "ENSRNOP00000090996"; protein_version "1"; tag "Ensembl_canonical";
16	ENSEMBL114_rn	exon	34214687	34214813	0.898981222228539	-	.	gene_id "ENSRNOG00000011293"; transcript_id "ENSRNOG00000011293_tx_7"; exon_id "16_34214687_34214813_-"; exonnum "4"; txlen "1644";
16	ensembl	exon	34216537	34216709	0	-	.	gene_id "ENSRNOG00000011293"; gene_version "9"; transcript_id "ENSRNOT00000146591"; transcript_version "1"; exon_number "7"; gene_name "Hpf1"; gene_source "ensembl"; gene_biotype "protein_coding"; transcript_name "Hpf1-203"; transcript_source "ensembl"; transcript_biotype "protein_coding"; exon_id "ENSRNOE00000106509"; exon_version "1";
16	ensembl	CDS	34216537	34216709	0	-	2	gene_id "ENSRNOG00000011293"; gene_version "9"; transcript_id "ENSRNOT00000146591"; transcript_version "1"; exon_number "7"; gene_name "Hpf1"; gene_source "ensembl"; gene_biotype "protein_coding"; transcript_name "Hpf1-203"; transcript_source "ensembl"; transcript_biotype "protein_coding"; protein_id "ENSRNOP00000109639"; protein_version "1";
16	ensembl	exon	34216537	34216709	0	-	.	gene_id "ENSRNOG00000011293"; gene_version "9"; transcript_id "ENSRNOT00000167471"; transcript_version "1"; exon_number "7"; gene_name "Hpf1"; gene_source "ensembl"; gene_biotype "protein_coding"; transcript_name "Hpf1-205"; transcript_source "ensembl"; transcript_biotype "protein_coding"; exon_id "ENSRNOE00000106509"; exon_version "1";
16	ensembl	CDS	34216537	34216709	0	-	2	gene_id "ENSRNOG00000011293"; gene_version "9"; transcript_id "ENSRNOT00000167471"; transcript_version "1"; exon_number "7"; gene_name "Hpf1"; gene_source "ensembl"; gene_biotype "protein_coding"; transcript_name "Hpf1-205"; transcript_source "ensembl"; transcript_biotype "protein_coding"; protein_id "ENSRNOP00000102901"; protein_version "1";
16	ensembl	exon	34216537	34216709	0	-	.	gene_id "ENSRNOG00000011293"; gene_version "9"; transcript_id "ENSRNOT00000157566"; transcript_version "1"; exon_number "7"; gene_name "Hpf1"; gene_source "ensembl"; gene_biotype "protein_coding"; transcript_name "Hpf1-204"; transcript_source "ensembl"; transcript_biotype "protein_coding"; exon_id "ENSRNOE00000106509"; exon_version "1";
16	ensembl	CDS	34216537	34216709	0	-	2	gene_id "ENSRNOG00000011293"; gene_version "9"; transcript_id "ENSRNOT00000157566"; transcript_version "1"; exon_number "7"; gene_name "Hpf1"; gene_source "ensembl"; gene_biotype "protein_coding"; transcript_name "Hpf1-204"; transcript_source "ensembl"; transcript_biotype "protein_coding"; protein_id "ENSRNOP00000108416"; protein_version "1";
16	ensembl	exon	34216537	34216709	0	-	.	gene_id "ENSRNOG00000011293"; gene_version "9"; transcript_id "ENSRNOT00000110610"; transcript_version "2"; exon_number "7"; gene_name "Hpf1"; gene_source "ensembl"; gene_biotype "protein_coding"; transcript_name "Hpf1-202"; transcript_source "ensembl"; transcript_biotype "protein_coding"; exon_id "ENSRNOE00000106509"; exon_version "1"; tag "Ensembl_canonical";
16	ensembl	CDS	34216537	34216709	0	-	2	gene_id "ENSRNOG00000011293"; gene_version "9"; transcript_id "ENSRNOT00000110610"; transcript_version "2"; exon_number "7"; gene_name "Hpf1"; gene_source "ensembl"; gene_biotype "protein_coding"; transcript_name "Hpf1-202"; transcript_source "ensembl"; transcript_biotype "protein_coding"; protein_id "ENSRNOP00000090996"; protein_version "1"; tag "Ensembl_canonical";
16	ensembl	exon	34216537	34216709	0	-	.	gene_id "ENSRNOG00000011293"; gene_version "9"; transcript_id "ENSRNOT00000015130"; transcript_version "9"; exon_number "7"; gene_name "Hpf1"; gene_source "ensembl"; gene_biotype "protein_coding"; transcript_name "Hpf1-201"; transcript_source "ensembl"; transcript_biotype "protein_coding"; exon_id "ENSRNOE00000106509"; exon_version "1";
16	ensembl	CDS	34216537	34216709	0	-	2	gene_id "ENSRNOG00000011293"; gene_version "9"; transcript_id "ENSRNOT00000015130"; transcript_version "9"; exon_number "7"; gene_name "Hpf1"; gene_source "ensembl"; gene_biotype "protein_coding"; transcript_name "Hpf1-201"; transcript_source "ensembl"; transcript_biotype "protein_coding"; protein_id "ENSRNOP00000015130"; protein_version "8";
16	ENSEMBL114_rn	exon	34216537	34216709	0.898981222228539	-	.	gene_id "ENSRNOG00000011293"; transcript_id "ENSRNOG00000011293_tx_7"; exon_id "16_34216537_34216709_-"; exonnum "3"; txlen "1644";
16	ensembl	exon	34218157	34218244	0	-	.	gene_id "ENSRNOG00000011293"; gene_version "9"; transcript_id "ENSRNOT00000146591"; transcript_version "1"; exon_number "6"; gene_name "Hpf1"; gene_source "ensembl"; gene_biotype "protein_coding"; transcript_name "Hpf1-203"; transcript_source "ensembl"; transcript_biotype "protein_coding"; exon_id "ENSRNOE00000106310"; exon_version "1";
16	ensembl	CDS	34218157	34218244	0	-	0	gene_id "ENSRNOG00000011293"; gene_version "9"; transcript_id "ENSRNOT00000146591"; transcript_version "1"; exon_number "6"; gene_name "Hpf1"; gene_source "ensembl"; gene_biotype "protein_coding"; transcript_name "Hpf1-203"; transcript_source "ensembl"; transcript_biotype "protein_coding"; protein_id "ENSRNOP00000109639"; protein_version "1";
16	ensembl	exon	34218157	34218244	0	-	.	gene_id "ENSRNOG00000011293"; gene_version "9"; transcript_id "ENSRNOT00000167471"; transcript_version "1"; exon_number "6"; gene_name "Hpf1"; gene_source "ensembl"; gene_biotype "protein_coding"; transcript_name "Hpf1-205"; transcript_source "ensembl"; transcript_biotype "protein_coding"; exon_id "ENSRNOE00000106310"; exon_version "1";
16	ensembl	CDS	34218157	34218244	0	-	0	gene_id "ENSRNOG00000011293"; gene_version "9"; transcript_id "ENSRNOT00000167471"; transcript_version "1"; exon_number "6"; gene_name "Hpf1"; gene_source "ensembl"; gene_biotype "protein_coding"; transcript_name "Hpf1-205"; transcript_source "ensembl"; transcript_biotype "protein_coding"; protein_id "ENSRNOP00000102901"; protein_version "1";
16	ensembl	exon	34218157	34218244	0	-	.	gene_id "ENSRNOG00000011293"; gene_version "9"; transcript_id "ENSRNOT00000157566"; transcript_version "1"; exon_number "6"; gene_name "Hpf1"; gene_source "ensembl"; gene_biotype "protein_coding"; transcript_name "Hpf1-204"; transcript_source "ensembl"; transcript_biotype "protein_coding"; exon_id "ENSRNOE00000106310"; exon_version "1";
16	ensembl	CDS	34218157	34218244	0	-	0	gene_id "ENSRNOG00000011293"; gene_version "9"; transcript_id "ENSRNOT00000157566"; transcript_version "1"; exon_number "6"; gene_name "Hpf1"; gene_source "ensembl"; gene_biotype "protein_coding"; transcript_name "Hpf1-204"; transcript_source "ensembl"; transcript_biotype "protein_coding"; protein_id "ENSRNOP00000108416"; protein_version "1";
16	ensembl	exon	34218157	34218244	0	-	.	gene_id "ENSRNOG00000011293"; gene_version "9"; transcript_id "ENSRNOT00000110610"; transcript_version "2"; exon_number "6"; gene_name "Hpf1"; gene_source "ensembl"; gene_biotype "protein_coding"; transcript_name "Hpf1-202"; transcript_source "ensembl"; transcript_biotype "protein_coding"; exon_id "ENSRNOE00000106310"; exon_version "1"; tag "Ensembl_canonical";
16	ensembl	CDS	34218157	34218244	0	-	0	gene_id "ENSRNOG00000011293"; gene_version "9"; transcript_id "ENSRNOT00000110610"; transcript_version "2"; exon_number "6"; gene_name "Hpf1"; gene_source "ensembl"; gene_biotype "protein_coding"; transcript_name "Hpf1-202"; transcript_source "ensembl"; transcript_biotype "protein_coding"; protein_id "ENSRNOP00000090996"; protein_version "1"; tag "Ensembl_canonical";
16	ensembl	exon	34218157	34218244	0	-	.	gene_id "ENSRNOG00000011293"; gene_version "9"; transcript_id "ENSRNOT00000015130"; transcript_version "9"; exon_number "6"; gene_name "Hpf1"; gene_source "ensembl"; gene_biotype "protein_coding"; transcript_name "Hpf1-201"; transcript_source "ensembl"; transcript_biotype "protein_coding"; exon_id "ENSRNOE00000106310"; exon_version "1";
16	ensembl	CDS	34218157	34218244	0	-	0	gene_id "ENSRNOG00000011293"; gene_version "9"; transcript_id "ENSRNOT00000015130"; transcript_version "9"; exon_number "6"; gene_name "Hpf1"; gene_source "ensembl"; gene_biotype "protein_coding"; transcript_name "Hpf1-201"; transcript_source "ensembl"; transcript_biotype "protein_coding"; protein_id "ENSRNOP00000015130"; protein_version "8";
16	ENSEMBL114_rn	exon	34218157	34218244	0.898981222228539	-	.	gene_id "ENSRNOG00000011293"; transcript_id "ENSRNOG00000011293_tx_7"; exon_id "16_34218157_34218244_-"; exonnum "2"; txlen "1644";
16	sraer114_ss	exon	34220838	34220958	0.898981222228539	-	.	gene_id "ENSRNOG00000011293"; transcript_id "ENSRNOG00000011293_tx_7"; exon_id "16_34220838_34220958_-"; exonnum "1"; txlen "1644";
16	ensembl	exon	34221071	34221221	0	-	.	gene_id "ENSRNOG00000011293"; gene_version "9"; transcript_id "ENSRNOT00000146591"; transcript_version "1"; exon_number "5"; gene_name "Hpf1"; gene_source "ensembl"; gene_biotype "protein_coding"; transcript_name "Hpf1-203"; transcript_source "ensembl"; transcript_biotype "protein_coding"; exon_id "ENSRNOE00000235577"; exon_version "1";
16	ensembl	CDS	34221071	34221221	0	-	1	gene_id "ENSRNOG00000011293"; gene_version "9"; transcript_id "ENSRNOT00000146591"; transcript_version "1"; exon_number "5"; gene_name "Hpf1"; gene_source "ensembl"; gene_biotype "protein_coding"; transcript_name "Hpf1-203"; transcript_source "ensembl"; transcript_biotype "protein_coding"; protein_id "ENSRNOP00000109639"; protein_version "1";
16	ensembl	exon	34221071	34221221	0	-	.	gene_id "ENSRNOG00000011293"; gene_version "9"; transcript_id "ENSRNOT00000167471"; transcript_version "1"; exon_number "5"; gene_name "Hpf1"; gene_source "ensembl"; gene_biotype "protein_coding"; transcript_name "Hpf1-205"; transcript_source "ensembl"; transcript_biotype "protein_coding"; exon_id "ENSRNOE00000235577"; exon_version "1";
16	ensembl	CDS	34221071	34221221	0	-	1	gene_id "ENSRNOG00000011293"; gene_version "9"; transcript_id "ENSRNOT00000167471"; transcript_version "1"; exon_number "5"; gene_name "Hpf1"; gene_source "ensembl"; gene_biotype "protein_coding"; transcript_name "Hpf1-205"; transcript_source "ensembl"; transcript_biotype "protein_coding"; protein_id "ENSRNOP00000102901"; protein_version "1";
16	ensembl	exon	34221071	34221221	0	-	.	gene_id "ENSRNOG00000011293"; gene_version "9"; transcript_id "ENSRNOT00000157566"; transcript_version "1"; exon_number "5"; gene_name "Hpf1"; gene_source "ensembl"; gene_biotype "protein_coding"; transcript_name "Hpf1-204"; transcript_source "ensembl"; transcript_biotype "protein_coding"; exon_id "ENSRNOE00000235577"; exon_version "1";
16	ensembl	CDS	34221071	34221221	0	-	1	gene_id "ENSRNOG00000011293"; gene_version "9"; transcript_id "ENSRNOT00000157566"; transcript_version "1"; exon_number "5"; gene_name "Hpf1"; gene_source "ensembl"; gene_biotype "protein_coding"; transcript_name "Hpf1-204"; transcript_source "ensembl"; transcript_biotype "protein_coding"; protein_id "ENSRNOP00000108416"; protein_version "1";
16	ensembl	exon	34221071	34221221	0	-	.	gene_id "ENSRNOG00000011293"; gene_version "9"; transcript_id "ENSRNOT00000110610"; transcript_version "2"; exon_number "5"; gene_name "Hpf1"; gene_source "ensembl"; gene_biotype "protein_coding"; transcript_name "Hpf1-202"; transcript_source "ensembl"; transcript_biotype "protein_coding"; exon_id "ENSRNOE00000235577"; exon_version "1"; tag "Ensembl_canonical";
16	ensembl	CDS	34221071	34221221	0	-	1	gene_id "ENSRNOG00000011293"; gene_version "9"; transcript_id "ENSRNOT00000110610"; transcript_version "2"; exon_number "5"; gene_name "Hpf1"; gene_source "ensembl"; gene_biotype "protein_coding"; transcript_name "Hpf1-202"; transcript_source "ensembl"; transcript_biotype "protein_coding"; protein_id "ENSRNOP00000090996"; protein_version "1"; tag "Ensembl_canonical";
16	ensembl	exon	34221071	34221221	0	-	.	gene_id "ENSRNOG00000011293"; gene_version "9"; transcript_id "ENSRNOT00000015130"; transcript_version "9"; exon_number "5"; gene_name "Hpf1"; gene_source "ensembl"; gene_biotype "protein_coding"; transcript_name "Hpf1-201"; transcript_source "ensembl"; transcript_biotype "protein_coding"; exon_id "ENSRNOE00000235577"; exon_version "1";
16	ensembl	CDS	34221071	34221221	0	-	1	gene_id "ENSRNOG00000011293"; gene_version "9"; transcript_id "ENSRNOT00000015130"; transcript_version "9"; exon_number "5"; gene_name "Hpf1"; gene_source "ensembl"; gene_biotype "protein_coding"; transcript_name "Hpf1-201"; transcript_source "ensembl"; transcript_biotype "protein_coding"; protein_id "ENSRNOP00000015130"; protein_version "8";
16	ensembl	exon	34224429	34224527	0	-	.	gene_id "ENSRNOG00000011293"; gene_version "9"; transcript_id "ENSRNOT00000146591"; transcript_version "1"; exon_number "4"; gene_name "Hpf1"; gene_source "ensembl"; gene_biotype "protein_coding"; transcript_name "Hpf1-203"; transcript_source "ensembl"; transcript_biotype "protein_coding"; exon_id "ENSRNOE00000235583"; exon_version "1";
16	ensembl	CDS	34224429	34224527	0	-	1	gene_id "ENSRNOG00000011293"; gene_version "9"; transcript_id "ENSRNOT00000146591"; transcript_version "1"; exon_number "4"; gene_name "Hpf1"; gene_source "ensembl"; gene_biotype "protein_coding"; transcript_name "Hpf1-203"; transcript_source "ensembl"; transcript_biotype "protein_coding"; protein_id "ENSRNOP00000109639"; protein_version "1";
16	ensembl	exon	34224429	34224527	0	-	.	gene_id "ENSRNOG00000011293"; gene_version "9"; transcript_id "ENSRNOT00000167471"; transcript_version "1"; exon_number "4"; gene_name "Hpf1"; gene_source "ensembl"; gene_biotype "protein_coding"; transcript_name "Hpf1-205"; transcript_source "ensembl"; transcript_biotype "protein_coding"; exon_id "ENSRNOE00000235583"; exon_version "1";
16	ensembl	CDS	34224429	34224527	0	-	1	gene_id "ENSRNOG00000011293"; gene_version "9"; transcript_id "ENSRNOT00000167471"; transcript_version "1"; exon_number "4"; gene_name "Hpf1"; gene_source "ensembl"; gene_biotype "protein_coding"; transcript_name "Hpf1-205"; transcript_source "ensembl"; transcript_biotype "protein_coding"; protein_id "ENSRNOP00000102901"; protein_version "1";
16	ensembl	exon	34224429	34224527	0	-	.	gene_id "ENSRNOG00000011293"; gene_version "9"; transcript_id "ENSRNOT00000157566"; transcript_version "1"; exon_number "4"; gene_name "Hpf1"; gene_source "ensembl"; gene_biotype "protein_coding"; transcript_name "Hpf1-204"; transcript_source "ensembl"; transcript_biotype "protein_coding"; exon_id "ENSRNOE00000235583"; exon_version "1";
16	ensembl	CDS	34224429	34224527	0	-	1	gene_id "ENSRNOG00000011293"; gene_version "9"; transcript_id "ENSRNOT00000157566"; transcript_version "1"; exon_number "4"; gene_name "Hpf1"; gene_source "ensembl"; gene_biotype "protein_coding"; transcript_name "Hpf1-204"; transcript_source "ensembl"; transcript_biotype "protein_coding"; protein_id "ENSRNOP00000108416"; protein_version "1";
16	ensembl	exon	34224429	34224527	0	-	.	gene_id "ENSRNOG00000011293"; gene_version "9"; transcript_id "ENSRNOT00000110610"; transcript_version "2"; exon_number "4"; gene_name "Hpf1"; gene_source "ensembl"; gene_biotype "protein_coding"; transcript_name "Hpf1-202"; transcript_source "ensembl"; transcript_biotype "protein_coding"; exon_id "ENSRNOE00000235583"; exon_version "1"; tag "Ensembl_canonical";
16	ensembl	CDS	34224429	34224527	0	-	1	gene_id "ENSRNOG00000011293"; gene_version "9"; transcript_id "ENSRNOT00000110610"; transcript_version "2"; exon_number "4"; gene_name "Hpf1"; gene_source "ensembl"; gene_biotype "protein_coding"; transcript_name "Hpf1-202"; transcript_source "ensembl"; transcript_biotype "protein_coding"; protein_id "ENSRNOP00000090996"; protein_version "1"; tag "Ensembl_canonical";
16	ensembl	exon	34224429	34224527	0	-	.	gene_id "ENSRNOG00000011293"; gene_version "9"; transcript_id "ENSRNOT00000015130"; transcript_version "9"; exon_number "4"; gene_name "Hpf1"; gene_source "ensembl"; gene_biotype "protein_coding"; transcript_name "Hpf1-201"; transcript_source "ensembl"; transcript_biotype "protein_coding"; exon_id "ENSRNOE00000235583"; exon_version "1";
16	ensembl	CDS	34224429	34224527	0	-	1	gene_id "ENSRNOG00000011293"; gene_version "9"; transcript_id "ENSRNOT00000015130"; transcript_version "9"; exon_number "4"; gene_name "Hpf1"; gene_source "ensembl"; gene_biotype "protein_coding"; transcript_name "Hpf1-201"; transcript_source "ensembl"; transcript_biotype "protein_coding"; protein_id "ENSRNOP00000015130"; protein_version "8";
16	ensembl	exon	34225605	34225794	0	-	.	gene_id "ENSRNOG00000011293"; gene_version "9"; transcript_id "ENSRNOT00000146591"; transcript_version "1"; exon_number "3"; gene_name "Hpf1"; gene_source "ensembl"; gene_biotype "protein_coding"; transcript_name "Hpf1-203"; transcript_source "ensembl"; transcript_biotype "protein_coding"; exon_id "ENSRNOE00000235592"; exon_version "1";
16	ensembl	CDS	34225605	34225794	0	-	2	gene_id "ENSRNOG00000011293"; gene_version "9"; transcript_id "ENSRNOT00000146591"; transcript_version "1"; exon_number "3"; gene_name "Hpf1"; gene_source "ensembl"; gene_biotype "protein_coding"; transcript_name "Hpf1-203"; transcript_source "ensembl"; transcript_biotype "protein_coding"; protein_id "ENSRNOP00000109639"; protein_version "1";
16	ensembl	exon	34225605	34225794	0	-	.	gene_id "ENSRNOG00000011293"; gene_version "9"; transcript_id "ENSRNOT00000167471"; transcript_version "1"; exon_number "3"; gene_name "Hpf1"; gene_source "ensembl"; gene_biotype "protein_coding"; transcript_name "Hpf1-205"; transcript_source "ensembl"; transcript_biotype "protein_coding"; exon_id "ENSRNOE00000235592"; exon_version "1";
16	ensembl	CDS	34225605	34225794	0	-	2	gene_id "ENSRNOG00000011293"; gene_version "9"; transcript_id "ENSRNOT00000167471"; transcript_version "1"; exon_number "3"; gene_name "Hpf1"; gene_source "ensembl"; gene_biotype "protein_coding"; transcript_name "Hpf1-205"; transcript_source "ensembl"; transcript_biotype "protein_coding"; protein_id "ENSRNOP00000102901"; protein_version "1";
16	ensembl	exon	34225605	34225794	0	-	.	gene_id "ENSRNOG00000011293"; gene_version "9"; transcript_id "ENSRNOT00000157566"; transcript_version "1"; exon_number "3"; gene_name "Hpf1"; gene_source "ensembl"; gene_biotype "protein_coding"; transcript_name "Hpf1-204"; transcript_source "ensembl"; transcript_biotype "protein_coding"; exon_id "ENSRNOE00000235592"; exon_version "1";
16	ensembl	CDS	34225605	34225794	0	-	2	gene_id "ENSRNOG00000011293"; gene_version "9"; transcript_id "ENSRNOT00000157566"; transcript_version "1"; exon_number "3"; gene_name "Hpf1"; gene_source "ensembl"; gene_biotype "protein_coding"; transcript_name "Hpf1-204"; transcript_source "ensembl"; transcript_biotype "protein_coding"; protein_id "ENSRNOP00000108416"; protein_version "1";
16	ensembl	exon	34225605	34225794	0	-	.	gene_id "ENSRNOG00000011293"; gene_version "9"; transcript_id "ENSRNOT00000110610"; transcript_version "2"; exon_number "3"; gene_name "Hpf1"; gene_source "ensembl"; gene_biotype "protein_coding"; transcript_name "Hpf1-202"; transcript_source "ensembl"; transcript_biotype "protein_coding"; exon_id "ENSRNOE00000235592"; exon_version "1"; tag "Ensembl_canonical";
16	ensembl	CDS	34225605	34225794	0	-	2	gene_id "ENSRNOG00000011293"; gene_version "9"; transcript_id "ENSRNOT00000110610"; transcript_version "2"; exon_number "3"; gene_name "Hpf1"; gene_source "ensembl"; gene_biotype "protein_coding"; transcript_name "Hpf1-202"; transcript_source "ensembl"; transcript_biotype "protein_coding"; protein_id "ENSRNOP00000090996"; protein_version "1"; tag "Ensembl_canonical";
16	ensembl	exon	34225605	34225794	0	-	.	gene_id "ENSRNOG00000011293"; gene_version "9"; transcript_id "ENSRNOT00000015130"; transcript_version "9"; exon_number "3"; gene_name "Hpf1"; gene_source "ensembl"; gene_biotype "protein_coding"; transcript_name "Hpf1-201"; transcript_source "ensembl"; transcript_biotype "protein_coding"; exon_id "ENSRNOE00000235592"; exon_version "1";
16	ensembl	CDS	34225605	34225794	0	-	2	gene_id "ENSRNOG00000011293"; gene_version "9"; transcript_id "ENSRNOT00000015130"; transcript_version "9"; exon_number "3"; gene_name "Hpf1"; gene_source "ensembl"; gene_biotype "protein_coding"; transcript_name "Hpf1-201"; transcript_source "ensembl"; transcript_biotype "protein_coding"; protein_id "ENSRNOP00000015130"; protein_version "8";
16	ensembl	exon	34227669	34227828	0	-	.	gene_id "ENSRNOG00000011293"; gene_version "9"; transcript_id "ENSRNOT00000146591"; transcript_version "1"; exon_number "2"; gene_name "Hpf1"; gene_source "ensembl"; gene_biotype "protein_coding"; transcript_name "Hpf1-203"; transcript_source "ensembl"; transcript_biotype "protein_coding"; exon_id "ENSRNOE00000235597"; exon_version "1";
16	ensembl	CDS	34227669	34227828	0	-	0	gene_id "ENSRNOG00000011293"; gene_version "9"; transcript_id "ENSRNOT00000146591"; transcript_version "1"; exon_number "2"; gene_name "Hpf1"; gene_source "ensembl"; gene_biotype "protein_coding"; transcript_name "Hpf1-203"; transcript_source "ensembl"; transcript_biotype "protein_coding"; protein_id "ENSRNOP00000109639"; protein_version "1";
16	ensembl	exon	34227669	34227828	0	-	.	gene_id "ENSRNOG00000011293"; gene_version "9"; transcript_id "ENSRNOT00000167471"; transcript_version "1"; exon_number "2"; gene_name "Hpf1"; gene_source "ensembl"; gene_biotype "protein_coding"; transcript_name "Hpf1-205"; transcript_source "ensembl"; transcript_biotype "protein_coding"; exon_id "ENSRNOE00000235597"; exon_version "1";
16	ensembl	CDS	34227669	34227828	0	-	0	gene_id "ENSRNOG00000011293"; gene_version "9"; transcript_id "ENSRNOT00000167471"; transcript_version "1"; exon_number "2"; gene_name "Hpf1"; gene_source "ensembl"; gene_biotype "protein_coding"; transcript_name "Hpf1-205"; transcript_source "ensembl"; transcript_biotype "protein_coding"; protein_id "ENSRNOP00000102901"; protein_version "1";
16	ensembl	exon	34227669	34227828	0	-	.	gene_id "ENSRNOG00000011293"; gene_version "9"; transcript_id "ENSRNOT00000157566"; transcript_version "1"; exon_number "2"; gene_name "Hpf1"; gene_source "ensembl"; gene_biotype "protein_coding"; transcript_name "Hpf1-204"; transcript_source "ensembl"; transcript_biotype "protein_coding"; exon_id "ENSRNOE00000235597"; exon_version "1";
16	ensembl	CDS	34227669	34227828	0	-	0	gene_id "ENSRNOG00000011293"; gene_version "9"; transcript_id "ENSRNOT00000157566"; transcript_version "1"; exon_number "2"; gene_name "Hpf1"; gene_source "ensembl"; gene_biotype "protein_coding"; transcript_name "Hpf1-204"; transcript_source "ensembl"; transcript_biotype "protein_coding"; protein_id "ENSRNOP00000108416"; protein_version "1";
16	ensembl	exon	34227669	34227828	0	-	.	gene_id "ENSRNOG00000011293"; gene_version "9"; transcript_id "ENSRNOT00000110610"; transcript_version "2"; exon_number "2"; gene_name "Hpf1"; gene_source "ensembl"; gene_biotype "protein_coding"; transcript_name "Hpf1-202"; transcript_source "ensembl"; transcript_biotype "protein_coding"; exon_id "ENSRNOE00000235597"; exon_version "1"; tag "Ensembl_canonical";
16	ensembl	CDS	34227669	34227828	0	-	0	gene_id "ENSRNOG00000011293"; gene_version "9"; transcript_id "ENSRNOT00000110610"; transcript_version "2"; exon_number "2"; gene_name "Hpf1"; gene_source "ensembl"; gene_biotype "protein_coding"; transcript_name "Hpf1-202"; transcript_source "ensembl"; transcript_biotype "protein_coding"; protein_id "ENSRNOP00000090996"; protein_version "1"; tag "Ensembl_canonical";
16	ensembl	exon	34227669	34227828	0	-	.	gene_id "ENSRNOG00000011293"; gene_version "9"; transcript_id "ENSRNOT00000015130"; transcript_version "9"; exon_number "2"; gene_name "Hpf1"; gene_source "ensembl"; gene_biotype "protein_coding"; transcript_name "Hpf1-201"; transcript_source "ensembl"; transcript_biotype "protein_coding"; exon_id "ENSRNOE00000235597"; exon_version "1";
16	ensembl	CDS	34227669	34227828	0	-	0	gene_id "ENSRNOG00000011293"; gene_version "9"; transcript_id "ENSRNOT00000015130"; transcript_version "9"; exon_number "2"; gene_name "Hpf1"; gene_source "ensembl"; gene_biotype "protein_coding"; transcript_name "Hpf1-201"; transcript_source "ensembl"; transcript_biotype "protein_coding"; protein_id "ENSRNOP00000015130"; protein_version "8";
16	ensembl	CDS	34230396	34230443	0	-	0	gene_id "ENSRNOG00000011293"; gene_version "9"; transcript_id "ENSRNOT00000146591"; transcript_version "1"; exon_number "1"; gene_name "Hpf1"; gene_source "ensembl"; gene_biotype "protein_coding"; transcript_name "Hpf1-203"; transcript_source "ensembl"; transcript_biotype "protein_coding"; protein_id "ENSRNOP00000109639"; protein_version "1";
16	ensembl	CDS	34230396	34230443	0	-	0	gene_id "ENSRNOG00000011293"; gene_version "9"; transcript_id "ENSRNOT00000167471"; transcript_version "1"; exon_number "1"; gene_name "Hpf1"; gene_source "ensembl"; gene_biotype "protein_coding"; transcript_name "Hpf1-205"; transcript_source "ensembl"; transcript_biotype "protein_coding"; protein_id "ENSRNOP00000102901"; protein_version "1";
16	ensembl	CDS	34230396	34230443	0	-	0	gene_id "ENSRNOG00000011293"; gene_version "9"; transcript_id "ENSRNOT00000157566"; transcript_version "1"; exon_number "1"; gene_name "Hpf1"; gene_source "ensembl"; gene_biotype "protein_coding"; transcript_name "Hpf1-204"; transcript_source "ensembl"; transcript_biotype "protein_coding"; protein_id "ENSRNOP00000108416"; protein_version "1";
16	ensembl	CDS	34230396	34230443	0	-	0	gene_id "ENSRNOG00000011293"; gene_version "9"; transcript_id "ENSRNOT00000110610"; transcript_version "2"; exon_number "1"; gene_name "Hpf1"; gene_source "ensembl"; gene_biotype "protein_coding"; transcript_name "Hpf1-202"; transcript_source "ensembl"; transcript_biotype "protein_coding"; protein_id "ENSRNOP00000090996"; protein_version "1"; tag "Ensembl_canonical";
16	ensembl	exon	34230396	34230487	0	-	.	gene_id "ENSRNOG00000011293"; gene_version "9"; transcript_id "ENSRNOT00000146591"; transcript_version "1"; exon_number "1"; gene_name "Hpf1"; gene_source "ensembl"; gene_biotype "protein_coding"; transcript_name "Hpf1-203"; transcript_source "ensembl"; transcript_biotype "protein_coding"; exon_id "ENSRNOE00000235615"; exon_version "8";
16	ensembl	exon	34230396	34230487	0	-	.	gene_id "ENSRNOG00000011293"; gene_version "9"; transcript_id "ENSRNOT00000167471"; transcript_version "1"; exon_number "1"; gene_name "Hpf1"; gene_source "ensembl"; gene_biotype "protein_coding"; transcript_name "Hpf1-205"; transcript_source "ensembl"; transcript_biotype "protein_coding"; exon_id "ENSRNOE00000235615"; exon_version "8";
16	ensembl	exon	34230396	34230487	0	-	.	gene_id "ENSRNOG00000011293"; gene_version "9"; transcript_id "ENSRNOT00000157566"; transcript_version "1"; exon_number "1"; gene_name "Hpf1"; gene_source "ensembl"; gene_biotype "protein_coding"; transcript_name "Hpf1-204"; transcript_source "ensembl"; transcript_biotype "protein_coding"; exon_id "ENSRNOE00000235615"; exon_version "8";
16	ensembl	exon	34230396	34230487	0	-	.	gene_id "ENSRNOG00000011293"; gene_version "9"; transcript_id "ENSRNOT00000110610"; transcript_version "2"; exon_number "1"; gene_name "Hpf1"; gene_source "ensembl"; gene_biotype "protein_coding"; transcript_name "Hpf1-202"; transcript_source "ensembl"; transcript_biotype "protein_coding"; exon_id "ENSRNOE00000235615"; exon_version "8"; tag "Ensembl_canonical";
16	ensembl	start_codon	34230441	34230443	0	-	0	gene_id "ENSRNOG00000011293"; gene_version "9"; transcript_id "ENSRNOT00000146591"; transcript_version "1"; exon_number "1"; gene_name "Hpf1"; gene_source "ensembl"; gene_biotype "protein_coding"; transcript_name "Hpf1-203"; transcript_source "ensembl"; transcript_biotype "protein_coding";
16	ensembl	start_codon	34230441	34230443	0	-	0	gene_id "ENSRNOG00000011293"; gene_version "9"; transcript_id "ENSRNOT00000167471"; transcript_version "1"; exon_number "1"; gene_name "Hpf1"; gene_source "ensembl"; gene_biotype "protein_coding"; transcript_name "Hpf1-205"; transcript_source "ensembl"; transcript_biotype "protein_coding";
16	ensembl	start_codon	34230441	34230443	0	-	0	gene_id "ENSRNOG00000011293"; gene_version "9"; transcript_id "ENSRNOT00000157566"; transcript_version "1"; exon_number "1"; gene_name "Hpf1"; gene_source "ensembl"; gene_biotype "protein_coding"; transcript_name "Hpf1-204"; transcript_source "ensembl"; transcript_biotype "protein_coding";
16	ensembl	start_codon	34230441	34230443	0	-	0	gene_id "ENSRNOG00000011293"; gene_version "9"; transcript_id "ENSRNOT00000110610"; transcript_version "2"; exon_number "1"; gene_name "Hpf1"; gene_source "ensembl"; gene_biotype "protein_coding"; transcript_name "Hpf1-202"; transcript_source "ensembl"; transcript_biotype "protein_coding"; tag "Ensembl_canonical";
16	ensembl	five_prime_utr	34230444	34230487	0	-	.	gene_id "ENSRNOG00000011293"; gene_version "9"; transcript_id "ENSRNOT00000146591"; transcript_version "1"; gene_name "Hpf1"; gene_source "ensembl"; gene_biotype "protein_coding"; transcript_name "Hpf1-203"; transcript_source "ensembl"; transcript_biotype "protein_coding";
16	ensembl	five_prime_utr	34230444	34230487	0	-	.	gene_id "ENSRNOG00000011293"; gene_version "9"; transcript_id "ENSRNOT00000167471"; transcript_version "1"; gene_name "Hpf1"; gene_source "ensembl"; gene_biotype "protein_coding"; transcript_name "Hpf1-205"; transcript_source "ensembl"; transcript_biotype "protein_coding";
16	ensembl	five_prime_utr	34230444	34230487	0	-	.	gene_id "ENSRNOG00000011293"; gene_version "9"; transcript_id "ENSRNOT00000157566"; transcript_version "1"; gene_name "Hpf1"; gene_source "ensembl"; gene_biotype "protein_coding"; transcript_name "Hpf1-204"; transcript_source "ensembl"; transcript_biotype "protein_coding";
16	ensembl	five_prime_utr	34230444	34230487	0	-	.	gene_id "ENSRNOG00000011293"; gene_version "9"; transcript_id "ENSRNOT00000110610"; transcript_version "2"; gene_name "Hpf1"; gene_source "ensembl"; gene_biotype "protein_coding"; transcript_name "Hpf1-202"; transcript_source "ensembl"; transcript_biotype "protein_coding"; tag "Ensembl_canonical";
16	ensembl	CDS	34252935	34252937	0	-	0	gene_id "ENSRNOG00000011293"; gene_version "9"; transcript_id "ENSRNOT00000015130"; transcript_version "9"; exon_number "1"; gene_name "Hpf1"; gene_source "ensembl"; gene_biotype "protein_coding"; transcript_name "Hpf1-201"; transcript_source "ensembl"; transcript_biotype "protein_coding"; protein_id "ENSRNOP00000015130"; protein_version "8";
16	ensembl	start_codon	34252935	34252937	0	-	0	gene_id "ENSRNOG00000011293"; gene_version "9"; transcript_id "ENSRNOT00000015130"; transcript_version "9"; exon_number "1"; gene_name "Hpf1"; gene_source "ensembl"; gene_biotype "protein_coding"; transcript_name "Hpf1-201"; transcript_source "ensembl"; transcript_biotype "protein_coding";
16	ensembl	exon	34252935	34253210	0	-	.	gene_id "ENSRNOG00000011293"; gene_version "9"; transcript_id "ENSRNOT00000015130"; transcript_version "9"; exon_number "1"; gene_name "Hpf1"; gene_source "ensembl"; gene_biotype "protein_coding"; transcript_name "Hpf1-201"; transcript_source "ensembl"; transcript_biotype "protein_coding"; exon_id "ENSRNOE00000680031"; exon_version "1";
16	ensembl	five_prime_utr	34252938	34253210	0	-	.	gene_id "ENSRNOG00000011293"; gene_version "9"; transcript_id "ENSRNOT00000015130"; transcript_version "9"; gene_name "Hpf1"; gene_source "ensembl"; gene_biotype "protein_coding"; transcript_name "Hpf1-201"; transcript_source "ensembl"; transcript_biotype "protein_coding";
16	ensembl	exon	34312257	34312324	0	-	.	gene_id "ENSRNOG00000089857"; gene_version "1"; transcript_id "ENSRNOT00000129424"; transcript_version "1"; exon_number "4"; gene_source "ensembl"; gene_biotype "lncRNA"; transcript_source "ensembl"; transcript_biotype "lncRNA"; exon_id "ENSRNOE00000749897"; exon_version "1";
16	ensembl	gene	34312257	34333937	0	-	.	gene_id "ENSRNOG00000089857"; gene_version "1"; gene_source "ensembl"; gene_biotype "lncRNA";
16	ensembl	transcript	34312257	34333937	0	-	.	gene_id "ENSRNOG00000089857"; gene_version "1"; transcript_id "ENSRNOT00000129424"; transcript_version "1"; gene_source "ensembl"; gene_biotype "lncRNA"; transcript_source "ensembl"; transcript_biotype "lncRNA";
16	ensembl	exon	34328673	34329230	0	-	.	gene_id "ENSRNOG00000089857"; gene_version "1"; transcript_id "ENSRNOT00000153376"; transcript_version "1"; exon_number "2"; gene_source "ensembl"; gene_biotype "lncRNA"; transcript_source "ensembl"; transcript_biotype "lncRNA"; exon_id "ENSRNOE00000751566"; exon_version "1";
16	ensembl	transcript	34328673	34330925	0	-	.	gene_id "ENSRNOG00000089857"; gene_version "1"; transcript_id "ENSRNOT00000153376"; transcript_version "1"; gene_source "ensembl"; gene_biotype "lncRNA"; transcript_source "ensembl"; transcript_biotype "lncRNA";
16	ensembl	exon	34328711	34329230	0	-	.	gene_id "ENSRNOG00000089857"; gene_version "1"; transcript_id "ENSRNOT00000136041"; transcript_version "1"; exon_number "3"; gene_source "ensembl"; gene_biotype "lncRNA"; transcript_source "ensembl"; transcript_biotype "lncRNA"; exon_id "ENSRNOE00000758084"; exon_version "1"; tag "Ensembl_canonical";
16	ensembl	transcript	34328711	34330944	0	-	.	gene_id "ENSRNOG00000089857"; gene_version "1"; transcript_id "ENSRNOT00000136041"; transcript_version "1"; gene_source "ensembl"; gene_biotype "lncRNA"; transcript_source "ensembl"; transcript_biotype "lncRNA"; tag "Ensembl_canonical";
16	ensembl	exon	34329023	34329230	0	-	.	gene_id "ENSRNOG00000089857"; gene_version "1"; transcript_id "ENSRNOT00000129424"; transcript_version "1"; exon_number "3"; gene_source "ensembl"; gene_biotype "lncRNA"; transcript_source "ensembl"; transcript_biotype "lncRNA"; exon_id "ENSRNOE00000721526"; exon_version "1";
16	ensembl	exon	34330680	34330741	0	-	.	gene_id "ENSRNOG00000089857"; gene_version "1"; transcript_id "ENSRNOT00000136041"; transcript_version "1"; exon_number "2"; gene_source "ensembl"; gene_biotype "lncRNA"; transcript_source "ensembl"; transcript_biotype "lncRNA"; exon_id "ENSRNOE00000726090"; exon_version "1"; tag "Ensembl_canonical";
16	ensembl	exon	34330878	34330925	0	-	.	gene_id "ENSRNOG00000089857"; gene_version "1"; transcript_id "ENSRNOT00000153376"; transcript_version "1"; exon_number "1"; gene_source "ensembl"; gene_biotype "lncRNA"; transcript_source "ensembl"; transcript_biotype "lncRNA"; exon_id "ENSRNOE00000722248"; exon_version "1";
16	ensembl	exon	34330878	34330944	0	-	.	gene_id "ENSRNOG00000089857"; gene_version "1"; transcript_id "ENSRNOT00000129424"; transcript_version "1"; exon_number "2"; gene_source "ensembl"; gene_biotype "lncRNA"; transcript_source "ensembl"; transcript_biotype "lncRNA"; exon_id "ENSRNOE00000802149"; exon_version "1";
16	ensembl	exon	34330878	34330944	0	-	.	gene_id "ENSRNOG00000089857"; gene_version "1"; transcript_id "ENSRNOT00000136041"; transcript_version "1"; exon_number "1"; gene_source "ensembl"; gene_biotype "lncRNA"; transcript_source "ensembl"; transcript_biotype "lncRNA"; exon_id "ENSRNOE00000802149"; exon_version "1"; tag "Ensembl_canonical";
16	ENSEMBL114_rn	exon	34330878	34330944	0.0312161145259633	-	.	gene_id "ENSRNOG00000089857"; transcript_id "ENSRNOG00000089857_tx_4"; exon_id "16_34330878_34330944_-"; exonnum "2"; txlen "570";
16	ensembl	exon	34333848	34333937	0	-	.	gene_id "ENSRNOG00000089857"; gene_version "1"; transcript_id "ENSRNOT00000129424"; transcript_version "1"; exon_number "1"; gene_source "ensembl"; gene_biotype "lncRNA"; transcript_source "ensembl"; transcript_biotype "lncRNA"; exon_id "ENSRNOE00000740524"; exon_version "1";
16	ensembl	exon	34345698	34345997	0	-	.	gene_id "ENSRNOG00000065091"; gene_version "2"; transcript_id "ENSRNOT00000101723"; transcript_version "2"; exon_number "2"; gene_source "ensembl"; gene_biotype "pseudogene"; transcript_source "ensembl"; transcript_biotype "pseudogene"; exon_id "ENSRNOE00000592792"; exon_version "1"; tag "Ensembl_canonical"; projection_parent_transcript "ENSMUST00000099659.3";
16	ensembl	gene	34345698	34346172	0	-	.	gene_id "ENSRNOG00000065091"; gene_version "2"; gene_source "ensembl"; gene_biotype "pseudogene";
16	ensembl	transcript	34345698	34346172	0	-	.	gene_id "ENSRNOG00000065091"; gene_version "2"; transcript_id "ENSRNOT00000101723"; transcript_version "2"; gene_source "ensembl"; gene_biotype "pseudogene"; transcript_source "ensembl"; transcript_biotype "pseudogene"; tag "Ensembl_canonical"; projection_parent_transcript "ENSMUST00000099659.3";
16	ensembl	exon	34345999	34346172	0	-	.	gene_id "ENSRNOG00000065091"; gene_version "2"; transcript_id "ENSRNOT00000101723"; transcript_version "2"; exon_number "1"; gene_source "ensembl"; gene_biotype "pseudogene"; transcript_source "ensembl"; transcript_biotype "pseudogene"; exon_id "ENSRNOE00000613716"; exon_version "1"; tag "Ensembl_canonical"; projection_parent_transcript "ENSMUST00000099659.3";
16	sraer114_es	exon	34359009	34359119	0.20086891086272	-	.	gene_id "ENSRNOG00000089857"; transcript_id "ENSRNOG00000089857_tx_3"; exon_id "16_34359009_34359119_-"; exonnum "2"; txlen "614";
16	sraer114_ss	exon	34360030	34360532	0.20086891086272	-	.	gene_id "ENSRNOG00000089857"; transcript_id "ENSRNOG00000089857_tx_3"; exon_id "16_34360030_34360532_-"; exonnum "1"; txlen "614";
16	sraer114_ss	exon	34360030	34360532	0.0312161145259633	-	.	gene_id "ENSRNOG00000089857"; transcript_id "ENSRNOG00000089857_tx_4"; exon_id "16_34360030_34360532_-"; exonnum "1"; txlen "570";
16	ensembl	stop_codon	34397459	34397461	0	-	0	gene_id "ENSRNOG00000062799"; gene_version "2"; transcript_id "ENSRNOT00000107549"; transcript_version "2"; exon_number "1"; gene_name "Ppia-ps13"; gene_source "ensembl"; gene_biotype "protein_coding"; transcript_name "Ppia-ps13-201"; transcript_source "ensembl"; transcript_biotype "protein_coding"; tag "Ensembl_canonical";
16	ensembl	gene	34397459	34397917	0	-	.	gene_id "ENSRNOG00000062799"; gene_version "2"; gene_name "Ppia-ps13"; gene_source "ensembl"; gene_biotype "protein_coding";
16	ensembl	transcript	34397459	34397917	0	-	.	gene_id "ENSRNOG00000062799"; gene_version "2"; transcript_id "ENSRNOT00000107549"; transcript_version "2"; gene_name "Ppia-ps13"; gene_source "ensembl"; gene_biotype "protein_coding"; transcript_name "Ppia-ps13-201"; transcript_source "ensembl"; transcript_biotype "protein_coding"; tag "Ensembl_canonical";
16	ensembl	exon	34397459	34397917	0	-	.	gene_id "ENSRNOG00000062799"; gene_version "2"; transcript_id "ENSRNOT00000107549"; transcript_version "2"; exon_number "1"; gene_name "Ppia-ps13"; gene_source "ensembl"; gene_biotype "protein_coding"; transcript_name "Ppia-ps13-201"; transcript_source "ensembl"; transcript_biotype "protein_coding"; exon_id "ENSRNOE00000664353"; exon_version "1"; tag "Ensembl_canonical";
16	ensembl	CDS	34397462	34397917	0	-	0	gene_id "ENSRNOG00000062799"; gene_version "2"; transcript_id "ENSRNOT00000107549"; transcript_version "2"; exon_number "1"; gene_name "Ppia-ps13"; gene_source "ensembl"; gene_biotype "protein_coding"; transcript_name "Ppia-ps13-201"; transcript_source "ensembl"; transcript_biotype "protein_coding"; protein_id "ENSRNOP00000096228"; protein_version "1"; tag "Ensembl_canonical";
16	ensembl	start_codon	34397915	34397917	0	-	0	gene_id "ENSRNOG00000062799"; gene_version "2"; transcript_id "ENSRNOT00000107549"; transcript_version "2"; exon_number "1"; gene_name "Ppia-ps13"; gene_source "ensembl"; gene_biotype "protein_coding"; transcript_name "Ppia-ps13-201"; transcript_source "ensembl"; transcript_biotype "protein_coding"; tag "Ensembl_canonical";
16	ensembl	three_prime_utr	34426696	34427109	0	-	.	gene_id "ENSRNOG00000011775"; gene_version "6"; transcript_id "ENSRNOT00000015759"; transcript_version "6"; gene_name "Mfap3l"; gene_source "ensembl"; gene_biotype "protein_coding"; transcript_name "Mfap3l-201"; transcript_source "ensembl"; transcript_biotype "protein_coding"; tag "Ensembl_canonical";
16	ensembl	exon	34426696	34428041	0	-	.	gene_id "ENSRNOG00000011775"; gene_version "6"; transcript_id "ENSRNOT00000015759"; transcript_version "6"; exon_number "3"; gene_name "Mfap3l"; gene_source "ensembl"; gene_biotype "protein_coding"; transcript_name "Mfap3l-201"; transcript_source "ensembl"; transcript_biotype "protein_coding"; exon_id "ENSRNOE00000111551"; exon_version "4"; tag "Ensembl_canonical";
16	ENSEMBL114_rn	exon	34426696	34428041	419.829634978847	-	.	gene_id "ENSRNOG00000011775"; transcript_id "ENSRNOG00000011775_tx_1"; exon_id "16_34426696_34428041_-"; exonnum "3"; txlen "1982";
16	ENSEMBL114_rn	exon	34426696	34428041	0.114680672719335	-	.	gene_id "ENSRNOG00000011775"; transcript_id "ENSRNOG00000011775_tx_3"; exon_id "16_34426696_34428041_-"; exonnum "4"; txlen "2035";
16	ENSEMBL114_rn	exon	34426696	34428041	0.0661915292205559	-	.	gene_id "ENSRNOG00000011775"; transcript_id "ENSRNOG00000011775_tx_4"; exon_id "16_34426696_34428041_-"; exonnum "4"; txlen "2072";
16	ensembl	gene	34426696	34441709	0	-	.	gene_id "ENSRNOG00000011775"; gene_version "6"; gene_name "Mfap3l"; gene_source "ensembl"; gene_biotype "protein_coding";
16	ensembl	transcript	34426696	34441709	0	-	.	gene_id "ENSRNOG00000011775"; gene_version "6"; transcript_id "ENSRNOT00000015759"; transcript_version "6"; gene_name "Mfap3l"; gene_source "ensembl"; gene_biotype "protein_coding"; transcript_name "Mfap3l-201"; transcript_source "ensembl"; transcript_biotype "protein_coding"; tag "Ensembl_canonical";
16	ensembl	stop_codon	34427110	34427112	0	-	0	gene_id "ENSRNOG00000011775"; gene_version "6"; transcript_id "ENSRNOT00000015759"; transcript_version "6"; exon_number "3"; gene_name "Mfap3l"; gene_source "ensembl"; gene_biotype "protein_coding"; transcript_name "Mfap3l-201"; transcript_source "ensembl"; transcript_biotype "protein_coding"; tag "Ensembl_canonical";
16	ensembl	CDS	34427113	34428041	0	-	2	gene_id "ENSRNOG00000011775"; gene_version "6"; transcript_id "ENSRNOT00000015759"; transcript_version "6"; exon_number "3"; gene_name "Mfap3l"; gene_source "ensembl"; gene_biotype "protein_coding"; transcript_name "Mfap3l-201"; transcript_source "ensembl"; transcript_biotype "protein_coding"; protein_id "ENSRNOP00000015759"; protein_version "3"; tag "Ensembl_canonical";
16	sraer114_mid	exon	34428739	34428791	0.114680672719335	-	.	gene_id "ENSRNOG00000011775"; transcript_id "ENSRNOG00000011775_tx_3"; exon_id "16_34428739_34428791_-"; exonnum "3"; txlen "2035";
16	sraer114_mid	exon	34428739	34428828	0.0661915292205559	-	.	gene_id "ENSRNOG00000011775"; transcript_id "ENSRNOG00000011775_tx_4"; exon_id "16_34428739_34428828_-"; exonnum "3"; txlen "2072";
16	ensembl	CDS	34440423	34440720	0	-	0	gene_id "ENSRNOG00000011775"; gene_version "6"; transcript_id "ENSRNOT00000015759"; transcript_version "6"; exon_number "2"; gene_name "Mfap3l"; gene_source "ensembl"; gene_biotype "protein_coding"; transcript_name "Mfap3l-201"; transcript_source "ensembl"; transcript_biotype "protein_coding"; protein_id "ENSRNOP00000015759"; protein_version "3"; tag "Ensembl_canonical";
16	ensembl	exon	34440423	34440849	0	-	.	gene_id "ENSRNOG00000011775"; gene_version "6"; transcript_id "ENSRNOT00000015759"; transcript_version "6"; exon_number "2"; gene_name "Mfap3l"; gene_source "ensembl"; gene_biotype "protein_coding"; transcript_name "Mfap3l-201"; transcript_source "ensembl"; transcript_biotype "protein_coding"; exon_id "ENSRNOE00000111353"; exon_version "3"; tag "Ensembl_canonical";
16	ENSEMBL114_rn	exon	34440423	34440849	419.829634978847	-	.	gene_id "ENSRNOG00000011775"; transcript_id "ENSRNOG00000011775_tx_1"; exon_id "16_34440423_34440849_-"; exonnum "2"; txlen "1982";
16	ENSEMBL114_rn	exon	34440423	34440849	0.114680672719335	-	.	gene_id "ENSRNOG00000011775"; transcript_id "ENSRNOG00000011775_tx_3"; exon_id "16_34440423_34440849_-"; exonnum "2"; txlen "2035";
16	ENSEMBL114_rn	exon	34440423	34440849	0.0661915292205559	-	.	gene_id "ENSRNOG00000011775"; transcript_id "ENSRNOG00000011775_tx_4"; exon_id "16_34440423_34440849_-"; exonnum "2"; txlen "2072";
16	ensembl	start_codon	34440718	34440720	0	-	0	gene_id "ENSRNOG00000011775"; gene_version "6"; transcript_id "ENSRNOT00000015759"; transcript_version "6"; exon_number "2"; gene_name "Mfap3l"; gene_source "ensembl"; gene_biotype "protein_coding"; transcript_name "Mfap3l-201"; transcript_source "ensembl"; transcript_biotype "protein_coding"; tag "Ensembl_canonical";
16	ensembl	five_prime_utr	34440721	34440849	0	-	.	gene_id "ENSRNOG00000011775"; gene_version "6"; transcript_id "ENSRNOT00000015759"; transcript_version "6"; gene_name "Mfap3l"; gene_source "ensembl"; gene_biotype "protein_coding"; transcript_name "Mfap3l-201"; transcript_source "ensembl"; transcript_biotype "protein_coding"; tag "Ensembl_canonical";
16	ensembl	exon	34441558	34441709	0	-	.	gene_id "ENSRNOG00000011775"; gene_version "6"; transcript_id "ENSRNOT00000015759"; transcript_version "6"; exon_number "1"; gene_name "Mfap3l"; gene_source "ensembl"; gene_biotype "protein_coding"; transcript_name "Mfap3l-201"; transcript_source "ensembl"; transcript_biotype "protein_coding"; exon_id "ENSRNOE00000351450"; exon_version "1"; tag "Ensembl_canonical";
16	ensembl	five_prime_utr	34441558	34441709	0	-	.	gene_id "ENSRNOG00000011775"; gene_version "6"; transcript_id "ENSRNOT00000015759"; transcript_version "6"; gene_name "Mfap3l"; gene_source "ensembl"; gene_biotype "protein_coding"; transcript_name "Mfap3l-201"; transcript_source "ensembl"; transcript_biotype "protein_coding"; tag "Ensembl_canonical";
16	sraer114_ss	exon	34465286	34465494	419.829634978847	-	.	gene_id "ENSRNOG00000011775"; transcript_id "ENSRNOG00000011775_tx_1"; exon_id "16_34465286_34465494_-"; exonnum "1"; txlen "1982";
16	sraer114_ss	exon	34465286	34465494	0.114680672719335	-	.	gene_id "ENSRNOG00000011775"; transcript_id "ENSRNOG00000011775_tx_3"; exon_id "16_34465286_34465494_-"; exonnum "1"; txlen "2035";
16	sraer114_ss	exon	34465286	34465494	0.0661915292205559	-	.	gene_id "ENSRNOG00000011775"; transcript_id "ENSRNOG00000011775_tx_4"; exon_id "16_34465286_34465494_-"; exonnum "1"; txlen "2072";
16	ensembl	three_prime_utr	34520238	34520654	0	-	.	gene_id "ENSRNOG00000011861"; gene_version "8"; transcript_id "ENSRNOT00000128898"; transcript_version "1"; gene_name "Aadat"; gene_source "ensembl"; gene_biotype "protein_coding"; transcript_name "Aadat-202"; transcript_source "ensembl"; transcript_biotype "protein_coding"; tag "Ensembl_canonical";
16	ensembl	three_prime_utr	34520238	34520654	0	-	.	gene_id "ENSRNOG00000011861"; gene_version "8"; transcript_id "ENSRNOT00000015974"; transcript_version "7"; gene_name "Aadat"; gene_source "ensembl"; gene_biotype "protein_coding"; transcript_name "Aadat-201"; transcript_source "ensembl"; transcript_biotype "protein_coding";
16	ensembl	three_prime_utr	34520238	34520654	0	-	.	gene_id "ENSRNOG00000011861"; gene_version "8"; transcript_id "ENSRNOT00000133634"; transcript_version "1"; gene_name "Aadat"; gene_source "ensembl"; gene_biotype "protein_coding"; transcript_name "Aadat-203"; transcript_source "ensembl"; transcript_biotype "protein_coding";
16	ensembl	exon	34520238	34520696	0	-	.	gene_id "ENSRNOG00000011861"; gene_version "8"; transcript_id "ENSRNOT00000128898"; transcript_version "1"; exon_number "13"; gene_name "Aadat"; gene_source "ensembl"; gene_biotype "protein_coding"; transcript_name "Aadat-202"; transcript_source "ensembl"; transcript_biotype "protein_coding"; exon_id "ENSRNOE00000235407"; exon_version "3"; tag "Ensembl_canonical";
16	ensembl	exon	34520238	34520696	0	-	.	gene_id "ENSRNOG00000011861"; gene_version "8"; transcript_id "ENSRNOT00000015974"; transcript_version "7"; exon_number "13"; gene_name "Aadat"; gene_source "ensembl"; gene_biotype "protein_coding"; transcript_name "Aadat-201"; transcript_source "ensembl"; transcript_biotype "protein_coding"; exon_id "ENSRNOE00000235407"; exon_version "3";
16	ensembl	exon	34520238	34520696	0	-	.	gene_id "ENSRNOG00000011861"; gene_version "8"; transcript_id "ENSRNOT00000133634"; transcript_version "1"; exon_number "13"; gene_name "Aadat"; gene_source "ensembl"; gene_biotype "protein_coding"; transcript_name "Aadat-203"; transcript_source "ensembl"; transcript_biotype "protein_coding"; exon_id "ENSRNOE00000235407"; exon_version "3";
16	ENSEMBL114_rn	exon	34520238	34520696	1.53157050842747	-	.	gene_id "ENSRNOG00000011861"; transcript_id "ENSRNOG00000011861_tx_2"; exon_id "16_34520238_34520696_-"; exonnum "14"; txlen "1830";
16	ENSEMBL114_rn	exon	34520238	34520696	0.746174727322414	-	.	gene_id "ENSRNOG00000011861"; transcript_id "ENSRNOG00000011861_tx_3"; exon_id "16_34520238_34520696_-"; exonnum "14"; txlen "1941";
16	ensembl	transcript	34520238	34554971	0	-	.	gene_id "ENSRNOG00000011861"; gene_version "8"; transcript_id "ENSRNOT00000128898"; transcript_version "1"; gene_name "Aadat"; gene_source "ensembl"; gene_biotype "protein_coding"; transcript_name "Aadat-202"; transcript_source "ensembl"; transcript_biotype "protein_coding"; tag "Ensembl_canonical";
16	ensembl	transcript	34520238	34555180	0	-	.	gene_id "ENSRNOG00000011861"; gene_version "8"; transcript_id "ENSRNOT00000015974"; transcript_version "7"; gene_name "Aadat"; gene_source "ensembl"; gene_biotype "protein_coding"; transcript_name "Aadat-201"; transcript_source "ensembl"; transcript_biotype "protein_coding";
16	ensembl	gene	34520238	34566540	0	-	.	gene_id "ENSRNOG00000011861"; gene_version "8"; gene_name "Aadat"; gene_source "ensembl"; gene_biotype "protein_coding";
16	ensembl	transcript	34520238	34566540	0	-	.	gene_id "ENSRNOG00000011861"; gene_version "8"; transcript_id "ENSRNOT00000133634"; transcript_version "1"; gene_name "Aadat"; gene_source "ensembl"; gene_biotype "protein_coding"; transcript_name "Aadat-203"; transcript_source "ensembl"; transcript_biotype "protein_coding";
16	ensembl	stop_codon	34520655	34520657	0	-	0	gene_id "ENSRNOG00000011861"; gene_version "8"; transcript_id "ENSRNOT00000128898"; transcript_version "1"; exon_number "13"; gene_name "Aadat"; gene_source "ensembl"; gene_biotype "protein_coding"; transcript_name "Aadat-202"; transcript_source "ensembl"; transcript_biotype "protein_coding"; tag "Ensembl_canonical";
16	ensembl	stop_codon	34520655	34520657	0	-	0	gene_id "ENSRNOG00000011861"; gene_version "8"; transcript_id "ENSRNOT00000015974"; transcript_version "7"; exon_number "13"; gene_name "Aadat"; gene_source "ensembl"; gene_biotype "protein_coding"; transcript_name "Aadat-201"; transcript_source "ensembl"; transcript_biotype "protein_coding";
16	ensembl	stop_codon	34520655	34520657	0	-	0	gene_id "ENSRNOG00000011861"; gene_version "8"; transcript_id "ENSRNOT00000133634"; transcript_version "1"; exon_number "13"; gene_name "Aadat"; gene_source "ensembl"; gene_biotype "protein_coding"; transcript_name "Aadat-203"; transcript_source "ensembl"; transcript_biotype "protein_coding";
16	ensembl	CDS	34520658	34520696	0	-	0	gene_id "ENSRNOG00000011861"; gene_version "8"; transcript_id "ENSRNOT00000128898"; transcript_version "1"; exon_number "13"; gene_name "Aadat"; gene_source "ensembl"; gene_biotype "protein_coding"; transcript_name "Aadat-202"; transcript_source "ensembl"; transcript_biotype "protein_coding"; protein_id "ENSRNOP00000105590"; protein_version "1"; tag "Ensembl_canonical";
16	ensembl	CDS	34520658	34520696	0	-	0	gene_id "ENSRNOG00000011861"; gene_version "8"; transcript_id "ENSRNOT00000015974"; transcript_version "7"; exon_number "13"; gene_name "Aadat"; gene_source "ensembl"; gene_biotype "protein_coding"; transcript_name "Aadat-201"; transcript_source "ensembl"; transcript_biotype "protein_coding"; protein_id "ENSRNOP00000015974"; protein_version "5";
16	ensembl	CDS	34520658	34520696	0	-	0	gene_id "ENSRNOG00000011861"; gene_version "8"; transcript_id "ENSRNOT00000133634"; transcript_version "1"; exon_number "13"; gene_name "Aadat"; gene_source "ensembl"; gene_biotype "protein_coding"; transcript_name "Aadat-203"; transcript_source "ensembl"; transcript_biotype "protein_coding"; protein_id "ENSRNOP00000107369"; protein_version "1";
16	ensembl	exon	34521693	34521794	0	-	.	gene_id "ENSRNOG00000011861"; gene_version "8"; transcript_id "ENSRNOT00000128898"; transcript_version "1"; exon_number "12"; gene_name "Aadat"; gene_source "ensembl"; gene_biotype "protein_coding"; transcript_name "Aadat-202"; transcript_source "ensembl"; transcript_biotype "protein_coding"; exon_id "ENSRNOE00000113590"; exon_version "1"; tag "Ensembl_canonical";
16	ensembl	CDS	34521693	34521794	0	-	0	gene_id "ENSRNOG00000011861"; gene_version "8"; transcript_id "ENSRNOT00000128898"; transcript_version "1"; exon_number "12"; gene_name "Aadat"; gene_source "ensembl"; gene_biotype "protein_coding"; transcript_name "Aadat-202"; transcript_source "ensembl"; transcript_biotype "protein_coding"; protein_id "ENSRNOP00000105590"; protein_version "1"; tag "Ensembl_canonical";
16	ensembl	exon	34521693	34521794	0	-	.	gene_id "ENSRNOG00000011861"; gene_version "8"; transcript_id "ENSRNOT00000015974"; transcript_version "7"; exon_number "12"; gene_name "Aadat"; gene_source "ensembl"; gene_biotype "protein_coding"; transcript_name "Aadat-201"; transcript_source "ensembl"; transcript_biotype "protein_coding"; exon_id "ENSRNOE00000113590"; exon_version "1";
16	ensembl	CDS	34521693	34521794	0	-	0	gene_id "ENSRNOG00000011861"; gene_version "8"; transcript_id "ENSRNOT00000015974"; transcript_version "7"; exon_number "12"; gene_name "Aadat"; gene_source "ensembl"; gene_biotype "protein_coding"; transcript_name "Aadat-201"; transcript_source "ensembl"; transcript_biotype "protein_coding"; protein_id "ENSRNOP00000015974"; protein_version "5";
16	ensembl	exon	34521693	34521794	0	-	.	gene_id "ENSRNOG00000011861"; gene_version "8"; transcript_id "ENSRNOT00000133634"; transcript_version "1"; exon_number "12"; gene_name "Aadat"; gene_source "ensembl"; gene_biotype "protein_coding"; transcript_name "Aadat-203"; transcript_source "ensembl"; transcript_biotype "protein_coding"; exon_id "ENSRNOE00000113590"; exon_version "1";
16	ensembl	CDS	34521693	34521794	0	-	0	gene_id "ENSRNOG00000011861"; gene_version "8"; transcript_id "ENSRNOT00000133634"; transcript_version "1"; exon_number "12"; gene_name "Aadat"; gene_source "ensembl"; gene_biotype "protein_coding"; transcript_name "Aadat-203"; transcript_source "ensembl"; transcript_biotype "protein_coding"; protein_id "ENSRNOP00000107369"; protein_version "1";
16	ENSEMBL114_rn	exon	34521693	34521794	1.53157050842747	-	.	gene_id "ENSRNOG00000011861"; transcript_id "ENSRNOG00000011861_tx_2"; exon_id "16_34521693_34521794_-"; exonnum "13"; txlen "1830";
16	ENSEMBL114_rn	exon	34521693	34521794	0.746174727322414	-	.	gene_id "ENSRNOG00000011861"; transcript_id "ENSRNOG00000011861_tx_3"; exon_id "16_34521693_34521794_-"; exonnum "13"; txlen "1941";
16	sraer114_mid	exon	34522009	34522031	1.53157050842747	-	.	gene_id "ENSRNOG00000011861"; transcript_id "ENSRNOG00000011861_tx_2"; exon_id "16_34522009_34522031_-"; exonnum "12"; txlen "1830";
16	sraer114_mid	exon	34522009	34522031	0.746174727322414	-	.	gene_id "ENSRNOG00000011861"; transcript_id "ENSRNOG00000011861_tx_3"; exon_id "16_34522009_34522031_-"; exonnum "12"; txlen "1941";
16	ensembl	exon	34525031	34525137	0	-	.	gene_id "ENSRNOG00000011861"; gene_version "8"; transcript_id "ENSRNOT00000128898"; transcript_version "1"; exon_number "11"; gene_name "Aadat"; gene_source "ensembl"; gene_biotype "protein_coding"; transcript_name "Aadat-202"; transcript_source "ensembl"; transcript_biotype "protein_coding"; exon_id "ENSRNOE00000113473"; exon_version "1"; tag "Ensembl_canonical";
16	ensembl	CDS	34525031	34525137	0	-	2	gene_id "ENSRNOG00000011861"; gene_version "8"; transcript_id "ENSRNOT00000128898"; transcript_version "1"; exon_number "11"; gene_name "Aadat"; gene_source "ensembl"; gene_biotype "protein_coding"; transcript_name "Aadat-202"; transcript_source "ensembl"; transcript_biotype "protein_coding"; protein_id "ENSRNOP00000105590"; protein_version "1"; tag "Ensembl_canonical";
16	ensembl	exon	34525031	34525137	0	-	.	gene_id "ENSRNOG00000011861"; gene_version "8"; transcript_id "ENSRNOT00000015974"; transcript_version "7"; exon_number "11"; gene_name "Aadat"; gene_source "ensembl"; gene_biotype "protein_coding"; transcript_name "Aadat-201"; transcript_source "ensembl"; transcript_biotype "protein_coding"; exon_id "ENSRNOE00000113473"; exon_version "1";
16	ensembl	CDS	34525031	34525137	0	-	2	gene_id "ENSRNOG00000011861"; gene_version "8"; transcript_id "ENSRNOT00000015974"; transcript_version "7"; exon_number "11"; gene_name "Aadat"; gene_source "ensembl"; gene_biotype "protein_coding"; transcript_name "Aadat-201"; transcript_source "ensembl"; transcript_biotype "protein_coding"; protein_id "ENSRNOP00000015974"; protein_version "5";
16	ensembl	exon	34525031	34525137	0	-	.	gene_id "ENSRNOG00000011861"; gene_version "8"; transcript_id "ENSRNOT00000133634"; transcript_version "1"; exon_number "11"; gene_name "Aadat"; gene_source "ensembl"; gene_biotype "protein_coding"; transcript_name "Aadat-203"; transcript_source "ensembl"; transcript_biotype "protein_coding"; exon_id "ENSRNOE00000113473"; exon_version "1";
16	ensembl	CDS	34525031	34525137	0	-	2	gene_id "ENSRNOG00000011861"; gene_version "8"; transcript_id "ENSRNOT00000133634"; transcript_version "1"; exon_number "11"; gene_name "Aadat"; gene_source "ensembl"; gene_biotype "protein_coding"; transcript_name "Aadat-203"; transcript_source "ensembl"; transcript_biotype "protein_coding"; protein_id "ENSRNOP00000107369"; protein_version "1";
16	ENSEMBL114_rn	exon	34525031	34525137	1.53157050842747	-	.	gene_id "ENSRNOG00000011861"; transcript_id "ENSRNOG00000011861_tx_2"; exon_id "16_34525031_34525137_-"; exonnum "11"; txlen "1830";
16	ENSEMBL114_rn	exon	34525031	34525137	0.746174727322414	-	.	gene_id "ENSRNOG00000011861"; transcript_id "ENSRNOG00000011861_tx_3"; exon_id "16_34525031_34525137_-"; exonnum "11"; txlen "1941";
16	ensembl	exon	34534603	34534667	0	-	.	gene_id "ENSRNOG00000011861"; gene_version "8"; transcript_id "ENSRNOT00000128898"; transcript_version "1"; exon_number "10"; gene_name "Aadat"; gene_source "ensembl"; gene_biotype "protein_coding"; transcript_name "Aadat-202"; transcript_source "ensembl"; transcript_biotype "protein_coding"; exon_id "ENSRNOE00000113347"; exon_version "1"; tag "Ensembl_canonical";
16	ensembl	CDS	34534603	34534667	0	-	1	gene_id "ENSRNOG00000011861"; gene_version "8"; transcript_id "ENSRNOT00000128898"; transcript_version "1"; exon_number "10"; gene_name "Aadat"; gene_source "ensembl"; gene_biotype "protein_coding"; transcript_name "Aadat-202"; transcript_source "ensembl"; transcript_biotype "protein_coding"; protein_id "ENSRNOP00000105590"; protein_version "1"; tag "Ensembl_canonical";
16	ensembl	exon	34534603	34534667	0	-	.	gene_id "ENSRNOG00000011861"; gene_version "8"; transcript_id "ENSRNOT00000015974"; transcript_version "7"; exon_number "10"; gene_name "Aadat"; gene_source "ensembl"; gene_biotype "protein_coding"; transcript_name "Aadat-201"; transcript_source "ensembl"; transcript_biotype "protein_coding"; exon_id "ENSRNOE00000113347"; exon_version "1";
16	ensembl	CDS	34534603	34534667	0	-	1	gene_id "ENSRNOG00000011861"; gene_version "8"; transcript_id "ENSRNOT00000015974"; transcript_version "7"; exon_number "10"; gene_name "Aadat"; gene_source "ensembl"; gene_biotype "protein_coding"; transcript_name "Aadat-201"; transcript_source "ensembl"; transcript_biotype "protein_coding"; protein_id "ENSRNOP00000015974"; protein_version "5";
16	ensembl	exon	34534603	34534667	0	-	.	gene_id "ENSRNOG00000011861"; gene_version "8"; transcript_id "ENSRNOT00000133634"; transcript_version "1"; exon_number "10"; gene_name "Aadat"; gene_source "ensembl"; gene_biotype "protein_coding"; transcript_name "Aadat-203"; transcript_source "ensembl"; transcript_biotype "protein_coding"; exon_id "ENSRNOE00000113347"; exon_version "1";
16	ensembl	CDS	34534603	34534667	0	-	1	gene_id "ENSRNOG00000011861"; gene_version "8"; transcript_id "ENSRNOT00000133634"; transcript_version "1"; exon_number "10"; gene_name "Aadat"; gene_source "ensembl"; gene_biotype "protein_coding"; transcript_name "Aadat-203"; transcript_source "ensembl"; transcript_biotype "protein_coding"; protein_id "ENSRNOP00000107369"; protein_version "1";
16	ENSEMBL114_rn	exon	34534603	34534667	1.53157050842747	-	.	gene_id "ENSRNOG00000011861"; transcript_id "ENSRNOG00000011861_tx_2"; exon_id "16_34534603_34534667_-"; exonnum "10"; txlen "1830";
16	ENSEMBL114_rn	exon	34534603	34534667	0.746174727322414	-	.	gene_id "ENSRNOG00000011861"; transcript_id "ENSRNOG00000011861_tx_3"; exon_id "16_34534603_34534667_-"; exonnum "10"; txlen "1941";
16	ensembl	exon	34535754	34535815	0	-	.	gene_id "ENSRNOG00000011861"; gene_version "8"; transcript_id "ENSRNOT00000128898"; transcript_version "1"; exon_number "9"; gene_name "Aadat"; gene_source "ensembl"; gene_biotype "protein_coding"; transcript_name "Aadat-202"; transcript_source "ensembl"; transcript_biotype "protein_coding"; exon_id "ENSRNOE00000113216"; exon_version "1"; tag "Ensembl_canonical";
16	ensembl	CDS	34535754	34535815	0	-	0	gene_id "ENSRNOG00000011861"; gene_version "8"; transcript_id "ENSRNOT00000128898"; transcript_version "1"; exon_number "9"; gene_name "Aadat"; gene_source "ensembl"; gene_biotype "protein_coding"; transcript_name "Aadat-202"; transcript_source "ensembl"; transcript_biotype "protein_coding"; protein_id "ENSRNOP00000105590"; protein_version "1"; tag "Ensembl_canonical";
16	ensembl	exon	34535754	34535815	0	-	.	gene_id "ENSRNOG00000011861"; gene_version "8"; transcript_id "ENSRNOT00000015974"; transcript_version "7"; exon_number "9"; gene_name "Aadat"; gene_source "ensembl"; gene_biotype "protein_coding"; transcript_name "Aadat-201"; transcript_source "ensembl"; transcript_biotype "protein_coding"; exon_id "ENSRNOE00000113216"; exon_version "1";
16	ensembl	CDS	34535754	34535815	0	-	0	gene_id "ENSRNOG00000011861"; gene_version "8"; transcript_id "ENSRNOT00000015974"; transcript_version "7"; exon_number "9"; gene_name "Aadat"; gene_source "ensembl"; gene_biotype "protein_coding"; transcript_name "Aadat-201"; transcript_source "ensembl"; transcript_biotype "protein_coding"; protein_id "ENSRNOP00000015974"; protein_version "5";
16	ensembl	exon	34535754	34535815	0	-	.	gene_id "ENSRNOG00000011861"; gene_version "8"; transcript_id "ENSRNOT00000133634"; transcript_version "1"; exon_number "9"; gene_name "Aadat"; gene_source "ensembl"; gene_biotype "protein_coding"; transcript_name "Aadat-203"; transcript_source "ensembl"; transcript_biotype "protein_coding"; exon_id "ENSRNOE00000113216"; exon_version "1";
16	ensembl	CDS	34535754	34535815	0	-	0	gene_id "ENSRNOG00000011861"; gene_version "8"; transcript_id "ENSRNOT00000133634"; transcript_version "1"; exon_number "9"; gene_name "Aadat"; gene_source "ensembl"; gene_biotype "protein_coding"; transcript_name "Aadat-203"; transcript_source "ensembl"; transcript_biotype "protein_coding"; protein_id "ENSRNOP00000107369"; protein_version "1";
16	ENSEMBL114_rn	exon	34535754	34535815	1.53157050842747	-	.	gene_id "ENSRNOG00000011861"; transcript_id "ENSRNOG00000011861_tx_2"; exon_id "16_34535754_34535815_-"; exonnum "9"; txlen "1830";
16	ENSEMBL114_rn	exon	34535754	34535815	0.746174727322414	-	.	gene_id "ENSRNOG00000011861"; transcript_id "ENSRNOG00000011861_tx_3"; exon_id "16_34535754_34535815_-"; exonnum "9"; txlen "1941";
16	ensembl	exon	34537970	34538066	0	-	.	gene_id "ENSRNOG00000011861"; gene_version "8"; transcript_id "ENSRNOT00000128898"; transcript_version "1"; exon_number "8"; gene_name "Aadat"; gene_source "ensembl"; gene_biotype "protein_coding"; transcript_name "Aadat-202"; transcript_source "ensembl"; transcript_biotype "protein_coding"; exon_id "ENSRNOE00000113100"; exon_version "1"; tag "Ensembl_canonical";
16	ensembl	CDS	34537970	34538066	0	-	1	gene_id "ENSRNOG00000011861"; gene_version "8"; transcript_id "ENSRNOT00000128898"; transcript_version "1"; exon_number "8"; gene_name "Aadat"; gene_source "ensembl"; gene_biotype "protein_coding"; transcript_name "Aadat-202"; transcript_source "ensembl"; transcript_biotype "protein_coding"; protein_id "ENSRNOP00000105590"; protein_version "1"; tag "Ensembl_canonical";
16	ensembl	exon	34537970	34538066	0	-	.	gene_id "ENSRNOG00000011861"; gene_version "8"; transcript_id "ENSRNOT00000015974"; transcript_version "7"; exon_number "8"; gene_name "Aadat"; gene_source "ensembl"; gene_biotype "protein_coding"; transcript_name "Aadat-201"; transcript_source "ensembl"; transcript_biotype "protein_coding"; exon_id "ENSRNOE00000113100"; exon_version "1";
16	ensembl	CDS	34537970	34538066	0	-	1	gene_id "ENSRNOG00000011861"; gene_version "8"; transcript_id "ENSRNOT00000015974"; transcript_version "7"; exon_number "8"; gene_name "Aadat"; gene_source "ensembl"; gene_biotype "protein_coding"; transcript_name "Aadat-201"; transcript_source "ensembl"; transcript_biotype "protein_coding"; protein_id "ENSRNOP00000015974"; protein_version "5";
16	ensembl	exon	34537970	34538066	0	-	.	gene_id "ENSRNOG00000011861"; gene_version "8"; transcript_id "ENSRNOT00000133634"; transcript_version "1"; exon_number "8"; gene_name "Aadat"; gene_source "ensembl"; gene_biotype "protein_coding"; transcript_name "Aadat-203"; transcript_source "ensembl"; transcript_biotype "protein_coding"; exon_id "ENSRNOE00000113100"; exon_version "1";
16	ensembl	CDS	34537970	34538066	0	-	1	gene_id "ENSRNOG00000011861"; gene_version "8"; transcript_id "ENSRNOT00000133634"; transcript_version "1"; exon_number "8"; gene_name "Aadat"; gene_source "ensembl"; gene_biotype "protein_coding"; transcript_name "Aadat-203"; transcript_source "ensembl"; transcript_biotype "protein_coding"; protein_id "ENSRNOP00000107369"; protein_version "1";
16	ENSEMBL114_rn	exon	34537970	34538066	1.53157050842747	-	.	gene_id "ENSRNOG00000011861"; transcript_id "ENSRNOG00000011861_tx_2"; exon_id "16_34537970_34538066_-"; exonnum "8"; txlen "1830";
16	ENSEMBL114_rn	exon	34537970	34538066	0.746174727322414	-	.	gene_id "ENSRNOG00000011861"; transcript_id "ENSRNOG00000011861_tx_3"; exon_id "16_34537970_34538066_-"; exonnum "8"; txlen "1941";
16	ensembl	exon	34538503	34538585	0	-	.	gene_id "ENSRNOG00000011861"; gene_version "8"; transcript_id "ENSRNOT00000128898"; transcript_version "1"; exon_number "7"; gene_name "Aadat"; gene_source "ensembl"; gene_biotype "protein_coding"; transcript_name "Aadat-202"; transcript_source "ensembl"; transcript_biotype "protein_coding"; exon_id "ENSRNOE00000112983"; exon_version "1"; tag "Ensembl_canonical";
16	ensembl	CDS	34538503	34538585	0	-	0	gene_id "ENSRNOG00000011861"; gene_version "8"; transcript_id "ENSRNOT00000128898"; transcript_version "1"; exon_number "7"; gene_name "Aadat"; gene_source "ensembl"; gene_biotype "protein_coding"; transcript_name "Aadat-202"; transcript_source "ensembl"; transcript_biotype "protein_coding"; protein_id "ENSRNOP00000105590"; protein_version "1"; tag "Ensembl_canonical";
16	ensembl	exon	34538503	34538585	0	-	.	gene_id "ENSRNOG00000011861"; gene_version "8"; transcript_id "ENSRNOT00000015974"; transcript_version "7"; exon_number "7"; gene_name "Aadat"; gene_source "ensembl"; gene_biotype "protein_coding"; transcript_name "Aadat-201"; transcript_source "ensembl"; transcript_biotype "protein_coding"; exon_id "ENSRNOE00000112983"; exon_version "1";
16	ensembl	CDS	34538503	34538585	0	-	0	gene_id "ENSRNOG00000011861"; gene_version "8"; transcript_id "ENSRNOT00000015974"; transcript_version "7"; exon_number "7"; gene_name "Aadat"; gene_source "ensembl"; gene_biotype "protein_coding"; transcript_name "Aadat-201"; transcript_source "ensembl"; transcript_biotype "protein_coding"; protein_id "ENSRNOP00000015974"; protein_version "5";
16	ensembl	exon	34538503	34538585	0	-	.	gene_id "ENSRNOG00000011861"; gene_version "8"; transcript_id "ENSRNOT00000133634"; transcript_version "1"; exon_number "7"; gene_name "Aadat"; gene_source "ensembl"; gene_biotype "protein_coding"; transcript_name "Aadat-203"; transcript_source "ensembl"; transcript_biotype "protein_coding"; exon_id "ENSRNOE00000112983"; exon_version "1";
16	ensembl	CDS	34538503	34538585	0	-	0	gene_id "ENSRNOG00000011861"; gene_version "8"; transcript_id "ENSRNOT00000133634"; transcript_version "1"; exon_number "7"; gene_name "Aadat"; gene_source "ensembl"; gene_biotype "protein_coding"; transcript_name "Aadat-203"; transcript_source "ensembl"; transcript_biotype "protein_coding"; protein_id "ENSRNOP00000107369"; protein_version "1";
16	ENSEMBL114_rn	exon	34538503	34538585	1.53157050842747	-	.	gene_id "ENSRNOG00000011861"; transcript_id "ENSRNOG00000011861_tx_2"; exon_id "16_34538503_34538585_-"; exonnum "7"; txlen "1830";
16	ENSEMBL114_rn	exon	34538503	34538585	0.746174727322414	-	.	gene_id "ENSRNOG00000011861"; transcript_id "ENSRNOG00000011861_tx_3"; exon_id "16_34538503_34538585_-"; exonnum "7"; txlen "1941";
16	ensembl	exon	34540439	34540504	0	-	.	gene_id "ENSRNOG00000011861"; gene_version "8"; transcript_id "ENSRNOT00000128898"; transcript_version "1"; exon_number "6"; gene_name "Aadat"; gene_source "ensembl"; gene_biotype "protein_coding"; transcript_name "Aadat-202"; transcript_source "ensembl"; transcript_biotype "protein_coding"; exon_id "ENSRNOE00000112854"; exon_version "1"; tag "Ensembl_canonical";
16	ensembl	CDS	34540439	34540504	0	-	0	gene_id "ENSRNOG00000011861"; gene_version "8"; transcript_id "ENSRNOT00000128898"; transcript_version "1"; exon_number "6"; gene_name "Aadat"; gene_source "ensembl"; gene_biotype "protein_coding"; transcript_name "Aadat-202"; transcript_source "ensembl"; transcript_biotype "protein_coding"; protein_id "ENSRNOP00000105590"; protein_version "1"; tag "Ensembl_canonical";
16	ensembl	exon	34540439	34540504	0	-	.	gene_id "ENSRNOG00000011861"; gene_version "8"; transcript_id "ENSRNOT00000015974"; transcript_version "7"; exon_number "6"; gene_name "Aadat"; gene_source "ensembl"; gene_biotype "protein_coding"; transcript_name "Aadat-201"; transcript_source "ensembl"; transcript_biotype "protein_coding"; exon_id "ENSRNOE00000112854"; exon_version "1";
16	ensembl	CDS	34540439	34540504	0	-	0	gene_id "ENSRNOG00000011861"; gene_version "8"; transcript_id "ENSRNOT00000015974"; transcript_version "7"; exon_number "6"; gene_name "Aadat"; gene_source "ensembl"; gene_biotype "protein_coding"; transcript_name "Aadat-201"; transcript_source "ensembl"; transcript_biotype "protein_coding"; protein_id "ENSRNOP00000015974"; protein_version "5";
16	ensembl	exon	34540439	34540504	0	-	.	gene_id "ENSRNOG00000011861"; gene_version "8"; transcript_id "ENSRNOT00000133634"; transcript_version "1"; exon_number "6"; gene_name "Aadat"; gene_source "ensembl"; gene_biotype "protein_coding"; transcript_name "Aadat-203"; transcript_source "ensembl"; transcript_biotype "protein_coding"; exon_id "ENSRNOE00000112854"; exon_version "1";
16	ensembl	CDS	34540439	34540504	0	-	0	gene_id "ENSRNOG00000011861"; gene_version "8"; transcript_id "ENSRNOT00000133634"; transcript_version "1"; exon_number "6"; gene_name "Aadat"; gene_source "ensembl"; gene_biotype "protein_coding"; transcript_name "Aadat-203"; transcript_source "ensembl"; transcript_biotype "protein_coding"; protein_id "ENSRNOP00000107369"; protein_version "1";
16	ENSEMBL114_rn	exon	34540439	34540504	1.53157050842747	-	.	gene_id "ENSRNOG00000011861"; transcript_id "ENSRNOG00000011861_tx_2"; exon_id "16_34540439_34540504_-"; exonnum "6"; txlen "1830";
16	ENSEMBL114_rn	exon	34540439	34540504	0.746174727322414	-	.	gene_id "ENSRNOG00000011861"; transcript_id "ENSRNOG00000011861_tx_3"; exon_id "16_34540439_34540504_-"; exonnum "6"; txlen "1941";
16	ensembl	exon	34543232	34543441	0	-	.	gene_id "ENSRNOG00000011861"; gene_version "8"; transcript_id "ENSRNOT00000128898"; transcript_version "1"; exon_number "5"; gene_name "Aadat"; gene_source "ensembl"; gene_biotype "protein_coding"; transcript_name "Aadat-202"; transcript_source "ensembl"; transcript_biotype "protein_coding"; exon_id "ENSRNOE00000112719"; exon_version "1"; tag "Ensembl_canonical";
16	ensembl	CDS	34543232	34543441	0	-	0	gene_id "ENSRNOG00000011861"; gene_version "8"; transcript_id "ENSRNOT00000128898"; transcript_version "1"; exon_number "5"; gene_name "Aadat"; gene_source "ensembl"; gene_biotype "protein_coding"; transcript_name "Aadat-202"; transcript_source "ensembl"; transcript_biotype "protein_coding"; protein_id "ENSRNOP00000105590"; protein_version "1"; tag "Ensembl_canonical";
16	ensembl	exon	34543232	34543441	0	-	.	gene_id "ENSRNOG00000011861"; gene_version "8"; transcript_id "ENSRNOT00000015974"; transcript_version "7"; exon_number "5"; gene_name "Aadat"; gene_source "ensembl"; gene_biotype "protein_coding"; transcript_name "Aadat-201"; transcript_source "ensembl"; transcript_biotype "protein_coding"; exon_id "ENSRNOE00000112719"; exon_version "1";
16	ensembl	CDS	34543232	34543441	0	-	0	gene_id "ENSRNOG00000011861"; gene_version "8"; transcript_id "ENSRNOT00000015974"; transcript_version "7"; exon_number "5"; gene_name "Aadat"; gene_source "ensembl"; gene_biotype "protein_coding"; transcript_name "Aadat-201"; transcript_source "ensembl"; transcript_biotype "protein_coding"; protein_id "ENSRNOP00000015974"; protein_version "5";
16	ensembl	exon	34543232	34543441	0	-	.	gene_id "ENSRNOG00000011861"; gene_version "8"; transcript_id "ENSRNOT00000133634"; transcript_version "1"; exon_number "5"; gene_name "Aadat"; gene_source "ensembl"; gene_biotype "protein_coding"; transcript_name "Aadat-203"; transcript_source "ensembl"; transcript_biotype "protein_coding"; exon_id "ENSRNOE00000112719"; exon_version "1";
16	ensembl	CDS	34543232	34543441	0	-	0	gene_id "ENSRNOG00000011861"; gene_version "8"; transcript_id "ENSRNOT00000133634"; transcript_version "1"; exon_number "5"; gene_name "Aadat"; gene_source "ensembl"; gene_biotype "protein_coding"; transcript_name "Aadat-203"; transcript_source "ensembl"; transcript_biotype "protein_coding"; protein_id "ENSRNOP00000107369"; protein_version "1";
16	ENSEMBL114_rn	exon	34543232	34543441	1.53157050842747	-	.	gene_id "ENSRNOG00000011861"; transcript_id "ENSRNOG00000011861_tx_2"; exon_id "16_34543232_34543441_-"; exonnum "5"; txlen "1830";
16	ENSEMBL114_rn	exon	34543232	34543441	0.746174727322414	-	.	gene_id "ENSRNOG00000011861"; transcript_id "ENSRNOG00000011861_tx_3"; exon_id "16_34543232_34543441_-"; exonnum "5"; txlen "1941";
16	ensembl	exon	34547757	34547831	0	-	.	gene_id "ENSRNOG00000011861"; gene_version "8"; transcript_id "ENSRNOT00000128898"; transcript_version "1"; exon_number "4"; gene_name "Aadat"; gene_source "ensembl"; gene_biotype "protein_coding"; transcript_name "Aadat-202"; transcript_source "ensembl"; transcript_biotype "protein_coding"; exon_id "ENSRNOE00000112598"; exon_version "1"; tag "Ensembl_canonical";
16	ensembl	CDS	34547757	34547831	0	-	0	gene_id "ENSRNOG00000011861"; gene_version "8"; transcript_id "ENSRNOT00000128898"; transcript_version "1"; exon_number "4"; gene_name "Aadat"; gene_source "ensembl"; gene_biotype "protein_coding"; transcript_name "Aadat-202"; transcript_source "ensembl"; transcript_biotype "protein_coding"; protein_id "ENSRNOP00000105590"; protein_version "1"; tag "Ensembl_canonical";
16	ensembl	exon	34547757	34547831	0	-	.	gene_id "ENSRNOG00000011861"; gene_version "8"; transcript_id "ENSRNOT00000015974"; transcript_version "7"; exon_number "4"; gene_name "Aadat"; gene_source "ensembl"; gene_biotype "protein_coding"; transcript_name "Aadat-201"; transcript_source "ensembl"; transcript_biotype "protein_coding"; exon_id "ENSRNOE00000112598"; exon_version "1";
16	ensembl	CDS	34547757	34547831	0	-	0	gene_id "ENSRNOG00000011861"; gene_version "8"; transcript_id "ENSRNOT00000015974"; transcript_version "7"; exon_number "4"; gene_name "Aadat"; gene_source "ensembl"; gene_biotype "protein_coding"; transcript_name "Aadat-201"; transcript_source "ensembl"; transcript_biotype "protein_coding"; protein_id "ENSRNOP00000015974"; protein_version "5";
16	ensembl	exon	34547757	34547831	0	-	.	gene_id "ENSRNOG00000011861"; gene_version "8"; transcript_id "ENSRNOT00000133634"; transcript_version "1"; exon_number "4"; gene_name "Aadat"; gene_source "ensembl"; gene_biotype "protein_coding"; transcript_name "Aadat-203"; transcript_source "ensembl"; transcript_biotype "protein_coding"; exon_id "ENSRNOE00000112598"; exon_version "1";
16	ensembl	CDS	34547757	34547831	0	-	0	gene_id "ENSRNOG00000011861"; gene_version "8"; transcript_id "ENSRNOT00000133634"; transcript_version "1"; exon_number "4"; gene_name "Aadat"; gene_source "ensembl"; gene_biotype "protein_coding"; transcript_name "Aadat-203"; transcript_source "ensembl"; transcript_biotype "protein_coding"; protein_id "ENSRNOP00000107369"; protein_version "1";
16	ENSEMBL114_rn	exon	34547757	34547831	1.53157050842747	-	.	gene_id "ENSRNOG00000011861"; transcript_id "ENSRNOG00000011861_tx_2"; exon_id "16_34547757_34547831_-"; exonnum "4"; txlen "1830";
16	ENSEMBL114_rn	exon	34547757	34547831	0.746174727322414	-	.	gene_id "ENSRNOG00000011861"; transcript_id "ENSRNOG00000011861_tx_3"; exon_id "16_34547757_34547831_-"; exonnum "4"; txlen "1941";
16	ensembl	exon	34550783	34550915	0	-	.	gene_id "ENSRNOG00000011861"; gene_version "8"; transcript_id "ENSRNOT00000128898"; transcript_version "1"; exon_number "3"; gene_name "Aadat"; gene_source "ensembl"; gene_biotype "protein_coding"; transcript_name "Aadat-202"; transcript_source "ensembl"; transcript_biotype "protein_coding"; exon_id "ENSRNOE00000583344"; exon_version "2"; tag "Ensembl_canonical";
16	ensembl	CDS	34550783	34550915	0	-	1	gene_id "ENSRNOG00000011861"; gene_version "8"; transcript_id "ENSRNOT00000128898"; transcript_version "1"; exon_number "3"; gene_name "Aadat"; gene_source "ensembl"; gene_biotype "protein_coding"; transcript_name "Aadat-202"; transcript_source "ensembl"; transcript_biotype "protein_coding"; protein_id "ENSRNOP00000105590"; protein_version "1"; tag "Ensembl_canonical";
16	ensembl	exon	34550783	34550915	0	-	.	gene_id "ENSRNOG00000011861"; gene_version "8"; transcript_id "ENSRNOT00000015974"; transcript_version "7"; exon_number "3"; gene_name "Aadat"; gene_source "ensembl"; gene_biotype "protein_coding"; transcript_name "Aadat-201"; transcript_source "ensembl"; transcript_biotype "protein_coding"; exon_id "ENSRNOE00000583344"; exon_version "2";
16	ensembl	CDS	34550783	34550915	0	-	1	gene_id "ENSRNOG00000011861"; gene_version "8"; transcript_id "ENSRNOT00000015974"; transcript_version "7"; exon_number "3"; gene_name "Aadat"; gene_source "ensembl"; gene_biotype "protein_coding"; transcript_name "Aadat-201"; transcript_source "ensembl"; transcript_biotype "protein_coding"; protein_id "ENSRNOP00000015974"; protein_version "5";
16	ensembl	exon	34550783	34550915	0	-	.	gene_id "ENSRNOG00000011861"; gene_version "8"; transcript_id "ENSRNOT00000133634"; transcript_version "1"; exon_number "3"; gene_name "Aadat"; gene_source "ensembl"; gene_biotype "protein_coding"; transcript_name "Aadat-203"; transcript_source "ensembl"; transcript_biotype "protein_coding"; exon_id "ENSRNOE00000583344"; exon_version "2";
16	ensembl	CDS	34550783	34550915	0	-	1	gene_id "ENSRNOG00000011861"; gene_version "8"; transcript_id "ENSRNOT00000133634"; transcript_version "1"; exon_number "3"; gene_name "Aadat"; gene_source "ensembl"; gene_biotype "protein_coding"; transcript_name "Aadat-203"; transcript_source "ensembl"; transcript_biotype "protein_coding"; protein_id "ENSRNOP00000107369"; protein_version "1";
16	ENSEMBL114_rn	exon	34550783	34550915	1.53157050842747	-	.	gene_id "ENSRNOG00000011861"; transcript_id "ENSRNOG00000011861_tx_2"; exon_id "16_34550783_34550915_-"; exonnum "3"; txlen "1830";
16	ENSEMBL114_rn	exon	34550783	34550915	0.746174727322414	-	.	gene_id "ENSRNOG00000011861"; transcript_id "ENSRNOG00000011861_tx_3"; exon_id "16_34550783_34550915_-"; exonnum "3"; txlen "1941";
16	ensembl	exon	34554058	34554226	0	-	.	gene_id "ENSRNOG00000011861"; gene_version "8"; transcript_id "ENSRNOT00000128898"; transcript_version "1"; exon_number "2"; gene_name "Aadat"; gene_source "ensembl"; gene_biotype "protein_coding"; transcript_name "Aadat-202"; transcript_source "ensembl"; transcript_biotype "protein_coding"; exon_id "ENSRNOE00000112343"; exon_version "1"; tag "Ensembl_canonical";
16	ensembl	CDS	34554058	34554226	0	-	2	gene_id "ENSRNOG00000011861"; gene_version "8"; transcript_id "ENSRNOT00000128898"; transcript_version "1"; exon_number "2"; gene_name "Aadat"; gene_source "ensembl"; gene_biotype "protein_coding"; transcript_name "Aadat-202"; transcript_source "ensembl"; transcript_biotype "protein_coding"; protein_id "ENSRNOP00000105590"; protein_version "1"; tag "Ensembl_canonical";
16	ensembl	exon	34554058	34554226	0	-	.	gene_id "ENSRNOG00000011861"; gene_version "8"; transcript_id "ENSRNOT00000015974"; transcript_version "7"; exon_number "2"; gene_name "Aadat"; gene_source "ensembl"; gene_biotype "protein_coding"; transcript_name "Aadat-201"; transcript_source "ensembl"; transcript_biotype "protein_coding"; exon_id "ENSRNOE00000112343"; exon_version "1";
16	ensembl	CDS	34554058	34554226	0	-	2	gene_id "ENSRNOG00000011861"; gene_version "8"; transcript_id "ENSRNOT00000015974"; transcript_version "7"; exon_number "2"; gene_name "Aadat"; gene_source "ensembl"; gene_biotype "protein_coding"; transcript_name "Aadat-201"; transcript_source "ensembl"; transcript_biotype "protein_coding"; protein_id "ENSRNOP00000015974"; protein_version "5";
16	ensembl	exon	34554058	34554226	0	-	.	gene_id "ENSRNOG00000011861"; gene_version "8"; transcript_id "ENSRNOT00000133634"; transcript_version "1"; exon_number "2"; gene_name "Aadat"; gene_source "ensembl"; gene_biotype "protein_coding"; transcript_name "Aadat-203"; transcript_source "ensembl"; transcript_biotype "protein_coding"; exon_id "ENSRNOE00000112343"; exon_version "1";
16	ensembl	CDS	34554058	34554226	0	-	2	gene_id "ENSRNOG00000011861"; gene_version "8"; transcript_id "ENSRNOT00000133634"; transcript_version "1"; exon_number "2"; gene_name "Aadat"; gene_source "ensembl"; gene_biotype "protein_coding"; transcript_name "Aadat-203"; transcript_source "ensembl"; transcript_biotype "protein_coding"; protein_id "ENSRNOP00000107369"; protein_version "1";
16	ENSEMBL114_rn	exon	34554058	34554226	1.53157050842747	-	.	gene_id "ENSRNOG00000011861"; transcript_id "ENSRNOG00000011861_tx_2"; exon_id "16_34554058_34554226_-"; exonnum "2"; txlen "1830";
16	ENSEMBL114_rn	exon	34554058	34554226	0.746174727322414	-	.	gene_id "ENSRNOG00000011861"; transcript_id "ENSRNOG00000011861_tx_3"; exon_id "16_34554058_34554226_-"; exonnum "2"; txlen "1941";
16	ensembl	CDS	34554682	34554772	0	-	0	gene_id "ENSRNOG00000011861"; gene_version "8"; transcript_id "ENSRNOT00000128898"; transcript_version "1"; exon_number "1"; gene_name "Aadat"; gene_source "ensembl"; gene_biotype "protein_coding"; transcript_name "Aadat-202"; transcript_source "ensembl"; transcript_biotype "protein_coding"; protein_id "ENSRNOP00000105590"; protein_version "1"; tag "Ensembl_canonical";
16	ensembl	exon	34554682	34554971	0	-	.	gene_id "ENSRNOG00000011861"; gene_version "8"; transcript_id "ENSRNOT00000128898"; transcript_version "1"; exon_number "1"; gene_name "Aadat"; gene_source "ensembl"; gene_biotype "protein_coding"; transcript_name "Aadat-202"; transcript_source "ensembl"; transcript_biotype "protein_coding"; exon_id "ENSRNOE00000814768"; exon_version "1"; tag "Ensembl_canonical";
16	ENSEMBL114_rn	exon	34554682	34554971	0.746174727322414	-	.	gene_id "ENSRNOG00000011861"; transcript_id "ENSRNOG00000011861_tx_3"; exon_id "16_34554682_34554971_-"; exonnum "1"; txlen "1941";
16	ensembl	start_codon	34554770	34554772	0	-	0	gene_id "ENSRNOG00000011861"; gene_version "8"; transcript_id "ENSRNOT00000128898"; transcript_version "1"; exon_number "1"; gene_name "Aadat"; gene_source "ensembl"; gene_biotype "protein_coding"; transcript_name "Aadat-202"; transcript_source "ensembl"; transcript_biotype "protein_coding"; tag "Ensembl_canonical";
16	ensembl	five_prime_utr	34554773	34554971	0	-	.	gene_id "ENSRNOG00000011861"; gene_version "8"; transcript_id "ENSRNOT00000128898"; transcript_version "1"; gene_name "Aadat"; gene_source "ensembl"; gene_biotype "protein_coding"; transcript_name "Aadat-202"; transcript_source "ensembl"; transcript_biotype "protein_coding"; tag "Ensembl_canonical";
16	ensembl	CDS	34555002	34555068	0	-	0	gene_id "ENSRNOG00000011861"; gene_version "8"; transcript_id "ENSRNOT00000015974"; transcript_version "7"; exon_number "1"; gene_name "Aadat"; gene_source "ensembl"; gene_biotype "protein_coding"; transcript_name "Aadat-201"; transcript_source "ensembl"; transcript_biotype "protein_coding"; protein_id "ENSRNOP00000015974"; protein_version "5";
16	ensembl	exon	34555002	34555180	0	-	.	gene_id "ENSRNOG00000011861"; gene_version "8"; transcript_id "ENSRNOT00000015974"; transcript_version "7"; exon_number "1"; gene_name "Aadat"; gene_source "ensembl"; gene_biotype "protein_coding"; transcript_name "Aadat-201"; transcript_source "ensembl"; transcript_biotype "protein_coding"; exon_id "ENSRNOE00000235424"; exon_version "2";
16	ENSEMBL114_rn	exon	34555002	34555180	1.53157050842747	-	.	gene_id "ENSRNOG00000011861"; transcript_id "ENSRNOG00000011861_tx_2"; exon_id "16_34555002_34555180_-"; exonnum "1"; txlen "1830";
16	ensembl	start_codon	34555066	34555068	0	-	0	gene_id "ENSRNOG00000011861"; gene_version "8"; transcript_id "ENSRNOT00000015974"; transcript_version "7"; exon_number "1"; gene_name "Aadat"; gene_source "ensembl"; gene_biotype "protein_coding"; transcript_name "Aadat-201"; transcript_source "ensembl"; transcript_biotype "protein_coding";
16	ensembl	five_prime_utr	34555069	34555180	0	-	.	gene_id "ENSRNOG00000011861"; gene_version "8"; transcript_id "ENSRNOT00000015974"; transcript_version "7"; gene_name "Aadat"; gene_source "ensembl"; gene_biotype "protein_coding"; transcript_name "Aadat-201"; transcript_source "ensembl"; transcript_biotype "protein_coding";
16	ensembl	CDS	34566284	34566341	0	-	0	gene_id "ENSRNOG00000011861"; gene_version "8"; transcript_id "ENSRNOT00000133634"; transcript_version "1"; exon_number "1"; gene_name "Aadat"; gene_source "ensembl"; gene_biotype "protein_coding"; transcript_name "Aadat-203"; transcript_source "ensembl"; transcript_biotype "protein_coding"; protein_id "ENSRNOP00000107369"; protein_version "1";
16	ensembl	exon	34566284	34566540	0	-	.	gene_id "ENSRNOG00000011861"; gene_version "8"; transcript_id "ENSRNOT00000133634"; transcript_version "1"; exon_number "1"; gene_name "Aadat"; gene_source "ensembl"; gene_biotype "protein_coding"; transcript_name "Aadat-203"; transcript_source "ensembl"; transcript_biotype "protein_coding"; exon_id "ENSRNOE00000790254"; exon_version "1";
16	ensembl	start_codon	34566339	34566341	0	-	0	gene_id "ENSRNOG00000011861"; gene_version "8"; transcript_id "ENSRNOT00000133634"; transcript_version "1"; exon_number "1"; gene_name "Aadat"; gene_source "ensembl"; gene_biotype "protein_coding"; transcript_name "Aadat-203"; transcript_source "ensembl"; transcript_biotype "protein_coding";
16	ensembl	five_prime_utr	34566342	34566540	0	-	.	gene_id "ENSRNOG00000011861"; gene_version "8"; transcript_id "ENSRNOT00000133634"; transcript_version "1"; gene_name "Aadat"; gene_source "ensembl"; gene_biotype "protein_coding"; transcript_name "Aadat-203"; transcript_source "ensembl"; transcript_biotype "protein_coding";
16	sraer114_es	exon	34866478	34866896	0.193956573995117	-	.	gene_id "sraer114_gene_60884"; transcript_id "sraer114_gene_60884_tx_2"; exon_id "16_34866478_34866896_-"; exonnum "2"; txlen "632";
16	sraer114_ss	exon	34872450	34872662	0.193956573995117	-	.	gene_id "sraer114_gene_60884"; transcript_id "sraer114_gene_60884_tx_2"; exon_id "16_34872450_34872662_-"; exonnum "1"; txlen "632";
16	ensembl	exon	34915359	34915610	0	-	.	gene_id "ENSRNOG00000086453"; gene_version "1"; transcript_id "ENSRNOT00000150096"; transcript_version "1"; exon_number "3"; gene_source "ensembl"; gene_biotype "lncRNA"; transcript_source "ensembl"; transcript_biotype "lncRNA"; exon_id "ENSRNOE00000709174"; exon_version "1"; tag "Ensembl_canonical";
16	ensembl	gene	34915359	34939718	0	-	.	gene_id "ENSRNOG00000086453"; gene_version "1"; gene_source "ensembl"; gene_biotype "lncRNA";
16	ensembl	transcript	34915359	34939718	0	-	.	gene_id "ENSRNOG00000086453"; gene_version "1"; transcript_id "ENSRNOT00000150096"; transcript_version "1"; gene_source "ensembl"; gene_biotype "lncRNA"; transcript_source "ensembl"; transcript_biotype "lncRNA"; tag "Ensembl_canonical";
16	ensembl	exon	34915433	34915610	0	-	.	gene_id "ENSRNOG00000086453"; gene_version "1"; transcript_id "ENSRNOT00000162505"; transcript_version "1"; exon_number "2"; gene_source "ensembl"; gene_biotype "lncRNA"; transcript_source "ensembl"; transcript_biotype "lncRNA"; exon_id "ENSRNOE00000745497"; exon_version "1";
16	ensembl	transcript	34915433	34939718	0	-	.	gene_id "ENSRNOG00000086453"; gene_version "1"; transcript_id "ENSRNOT00000162505"; transcript_version "1"; gene_source "ensembl"; gene_biotype "lncRNA"; transcript_source "ensembl"; transcript_biotype "lncRNA";
16	ensembl	exon	34927188	34927262	0	-	.	gene_id "ENSRNOG00000086453"; gene_version "1"; transcript_id "ENSRNOT00000150096"; transcript_version "1"; exon_number "2"; gene_source "ensembl"; gene_biotype "lncRNA"; transcript_source "ensembl"; transcript_biotype "lncRNA"; exon_id "ENSRNOE00000811969"; exon_version "1"; tag "Ensembl_canonical";
16	ensembl	exon	34939577	34939718	0	-	.	gene_id "ENSRNOG00000086453"; gene_version "1"; transcript_id "ENSRNOT00000150096"; transcript_version "1"; exon_number "1"; gene_source "ensembl"; gene_biotype "lncRNA"; transcript_source "ensembl"; transcript_biotype "lncRNA"; exon_id "ENSRNOE00000701051"; exon_version "1"; tag "Ensembl_canonical";
16	ensembl	exon	34939577	34939718	0	-	.	gene_id "ENSRNOG00000086453"; gene_version "1"; transcript_id "ENSRNOT00000162505"; transcript_version "1"; exon_number "1"; gene_source "ensembl"; gene_biotype "lncRNA"; transcript_source "ensembl"; transcript_biotype "lncRNA"; exon_id "ENSRNOE00000701051"; exon_version "1";
16	ensembl	exon	34965830	34967343	0	-	.	gene_id "ENSRNOG00000085396"; gene_version "1"; transcript_id "ENSRNOT00000160983"; transcript_version "1"; exon_number "2"; gene_source "ensembl"; gene_biotype "lncRNA"; transcript_source "ensembl"; transcript_biotype "lncRNA"; exon_id "ENSRNOE00000817035"; exon_version "1"; tag "Ensembl_canonical";
16	ensembl	gene	34965830	35034798	0	-	.	gene_id "ENSRNOG00000085396"; gene_version "1"; gene_source "ensembl"; gene_biotype "lncRNA";
16	ensembl	transcript	34965830	35034798	0	-	.	gene_id "ENSRNOG00000085396"; gene_version "1"; transcript_id "ENSRNOT00000160983"; transcript_version "1"; gene_source "ensembl"; gene_biotype "lncRNA"; transcript_source "ensembl"; transcript_biotype "lncRNA"; tag "Ensembl_canonical";
16	ensembl	exon	34969349	34969663	0	-	.	gene_id "ENSRNOG00000076219"; gene_version "1"; transcript_id "ENSRNOT00000160008"; transcript_version "1"; exon_number "3"; gene_source "ensembl"; gene_biotype "lncRNA"; transcript_source "ensembl"; transcript_biotype "lncRNA"; exon_id "ENSRNOE00000423841"; exon_version "4"; tag "Ensembl_canonical";
16	ensembl	gene	34969349	35053511	0	-	.	gene_id "ENSRNOG00000076219"; gene_version "1"; gene_source "ensembl"; gene_biotype "lncRNA";
16	ensembl	transcript	34969349	35053511	0	-	.	gene_id "ENSRNOG00000076219"; gene_version "1"; transcript_id "ENSRNOT00000160008"; transcript_version "1"; gene_source "ensembl"; gene_biotype "lncRNA"; transcript_source "ensembl"; transcript_biotype "lncRNA"; tag "Ensembl_canonical";
16	ensembl	exon	35014439	35015895	0	-	.	gene_id "ENSRNOG00000086750"; gene_version "1"; transcript_id "ENSRNOT00000130237"; transcript_version "1"; exon_number "2"; gene_source "ensembl"; gene_biotype "lncRNA"; transcript_source "ensembl"; transcript_biotype "lncRNA"; exon_id "ENSRNOE00000729070"; exon_version "1"; tag "Ensembl_canonical";
16	ensembl	gene	35014439	35039493	0	-	.	gene_id "ENSRNOG00000086750"; gene_version "1"; gene_source "ensembl"; gene_biotype "lncRNA";
16	ensembl	transcript	35014439	35039493	0	-	.	gene_id "ENSRNOG00000086750"; gene_version "1"; transcript_id "ENSRNOT00000130237"; transcript_version "1"; gene_source "ensembl"; gene_biotype "lncRNA"; transcript_source "ensembl"; transcript_biotype "lncRNA"; tag "Ensembl_canonical";
16	ensembl	exon	35034532	35034798	0	-	.	gene_id "ENSRNOG00000085396"; gene_version "1"; transcript_id "ENSRNOT00000160983"; transcript_version "1"; exon_number "1"; gene_source "ensembl"; gene_biotype "lncRNA"; transcript_source "ensembl"; transcript_biotype "lncRNA"; exon_id "ENSRNOE00000712478"; exon_version "1"; tag "Ensembl_canonical";
16	ensembl	exon	35036713	35036731	0	-	.	gene_id "ENSRNOG00000076219"; gene_version "1"; transcript_id "ENSRNOT00000160008"; transcript_version "1"; exon_number "2"; gene_source "ensembl"; gene_biotype "lncRNA"; transcript_source "ensembl"; transcript_biotype "lncRNA"; exon_id "ENSRNOE00000747274"; exon_version "1"; tag "Ensembl_canonical";
16	ensembl	exon	35038650	35039493	0	-	.	gene_id "ENSRNOG00000086750"; gene_version "1"; transcript_id "ENSRNOT00000130237"; transcript_version "1"; exon_number "1"; gene_source "ensembl"; gene_biotype "lncRNA"; transcript_source "ensembl"; transcript_biotype "lncRNA"; exon_id "ENSRNOE00000755325"; exon_version "1"; tag "Ensembl_canonical";
16	ensembl	exon	35053416	35053511	0	-	.	gene_id "ENSRNOG00000076219"; gene_version "1"; transcript_id "ENSRNOT00000160008"; transcript_version "1"; exon_number "1"; gene_source "ensembl"; gene_biotype "lncRNA"; transcript_source "ensembl"; transcript_biotype "lncRNA"; exon_id "ENSRNOE00000723062"; exon_version "1"; tag "Ensembl_canonical";
16	ensembl	exon	35231196	35231242	0	-	.	gene_id "ENSRNOG00000075381"; gene_version "1"; transcript_id "ENSRNOT00000139331"; transcript_version "1"; exon_number "3"; gene_source "ensembl"; gene_biotype "lncRNA"; transcript_source "ensembl"; transcript_biotype "lncRNA"; exon_id "ENSRNOE00000749283"; exon_version "1";
16	ensembl	gene	35231196	35341259	0	-	.	gene_id "ENSRNOG00000075381"; gene_version "1"; gene_source "ensembl"; gene_biotype "lncRNA";
16	ensembl	transcript	35231196	35341259	0	-	.	gene_id "ENSRNOG00000075381"; gene_version "1"; transcript_id "ENSRNOT00000139331"; transcript_version "1"; gene_source "ensembl"; gene_biotype "lncRNA"; transcript_source "ensembl"; transcript_biotype "lncRNA";
16	ensembl	exon	35329468	35329727	0	-	.	gene_id "ENSRNOG00000075381"; gene_version "1"; transcript_id "ENSRNOT00000132179"; transcript_version "1"; exon_number "3"; gene_source "ensembl"; gene_biotype "lncRNA"; transcript_source "ensembl"; transcript_biotype "lncRNA"; exon_id "ENSRNOE00000778727"; exon_version "1"; tag "Ensembl_canonical";
16	ensembl	transcript	35329468	35341259	0	-	.	gene_id "ENSRNOG00000075381"; gene_version "1"; transcript_id "ENSRNOT00000132179"; transcript_version "1"; gene_source "ensembl"; gene_biotype "lncRNA"; transcript_source "ensembl"; transcript_biotype "lncRNA"; tag "Ensembl_canonical";
16	ensembl	exon	35329546	35329727	0	-	.	gene_id "ENSRNOG00000075381"; gene_version "1"; transcript_id "ENSRNOT00000139331"; transcript_version "1"; exon_number "2"; gene_source "ensembl"; gene_biotype "lncRNA"; transcript_source "ensembl"; transcript_biotype "lncRNA"; exon_id "ENSRNOE00000702693"; exon_version "1";
16	ensembl	exon	35338503	35338589	0	-	.	gene_id "ENSRNOG00000075381"; gene_version "1"; transcript_id "ENSRNOT00000132179"; transcript_version "1"; exon_number "2"; gene_source "ensembl"; gene_biotype "lncRNA"; transcript_source "ensembl"; transcript_biotype "lncRNA"; exon_id "ENSRNOE00000785668"; exon_version "1"; tag "Ensembl_canonical";
16	ensembl	exon	35340998	35341259	0	-	.	gene_id "ENSRNOG00000075381"; gene_version "1"; transcript_id "ENSRNOT00000139331"; transcript_version "1"; exon_number "1"; gene_source "ensembl"; gene_biotype "lncRNA"; transcript_source "ensembl"; transcript_biotype "lncRNA"; exon_id "ENSRNOE00000799176"; exon_version "1";
16	ensembl	exon	35340998	35341259	0	-	.	gene_id "ENSRNOG00000075381"; gene_version "1"; transcript_id "ENSRNOT00000132179"; transcript_version "1"; exon_number "1"; gene_source "ensembl"; gene_biotype "lncRNA"; transcript_source "ensembl"; transcript_biotype "lncRNA"; exon_id "ENSRNOE00000799176"; exon_version "1"; tag "Ensembl_canonical";
16	ensembl	exon	35503910	35504167	0	-	.	gene_id "ENSRNOG00000089809"; gene_version "1"; transcript_id "ENSRNOT00000132614"; transcript_version "1"; exon_number "3"; gene_source "ensembl"; gene_biotype "lncRNA"; transcript_source "ensembl"; transcript_biotype "lncRNA"; exon_id "ENSRNOE00000798405"; exon_version "1"; tag "Ensembl_canonical";
16	ensembl	gene	35503910	35509596	0	-	.	gene_id "ENSRNOG00000089809"; gene_version "1"; gene_source "ensembl"; gene_biotype "lncRNA";
16	ensembl	transcript	35503910	35509596	0	-	.	gene_id "ENSRNOG00000089809"; gene_version "1"; transcript_id "ENSRNOT00000132614"; transcript_version "1"; gene_source "ensembl"; gene_biotype "lncRNA"; transcript_source "ensembl"; transcript_biotype "lncRNA"; tag "Ensembl_canonical";
16	ensembl	exon	35507306	35507454	0	-	.	gene_id "ENSRNOG00000089809"; gene_version "1"; transcript_id "ENSRNOT00000132614"; transcript_version "1"; exon_number "2"; gene_source "ensembl"; gene_biotype "lncRNA"; transcript_source "ensembl"; transcript_biotype "lncRNA"; exon_id "ENSRNOE00000771706"; exon_version "1"; tag "Ensembl_canonical";
16	ensembl	exon	35509447	35509596	0	-	.	gene_id "ENSRNOG00000089809"; gene_version "1"; transcript_id "ENSRNOT00000132614"; transcript_version "1"; exon_number "1"; gene_source "ensembl"; gene_biotype "lncRNA"; transcript_source "ensembl"; transcript_biotype "lncRNA"; exon_id "ENSRNOE00000691042"; exon_version "1"; tag "Ensembl_canonical";
16	ensembl	exon	35538561	35539747	0	-	.	gene_id "ENSRNOG00000089934"; gene_version "1"; transcript_id "ENSRNOT00000144830"; transcript_version "1"; exon_number "3"; gene_source "ensembl"; gene_biotype "lncRNA"; transcript_source "ensembl"; transcript_biotype "lncRNA"; exon_id "ENSRNOE00000737417"; exon_version "1";
16	ensembl	gene	35538561	35591587	0	-	.	gene_id "ENSRNOG00000089934"; gene_version "1"; gene_source "ensembl"; gene_biotype "lncRNA";
16	ensembl	transcript	35538561	35591587	0	-	.	gene_id "ENSRNOG00000089934"; gene_version "1"; transcript_id "ENSRNOT00000144830"; transcript_version "1"; gene_source "ensembl"; gene_biotype "lncRNA"; transcript_source "ensembl"; transcript_biotype "lncRNA";
16	ensembl	exon	35552137	35552776	0	-	.	gene_id "ENSRNOG00000089934"; gene_version "1"; transcript_id "ENSRNOT00000168234"; transcript_version "1"; exon_number "5"; gene_source "ensembl"; gene_biotype "lncRNA"; transcript_source "ensembl"; transcript_biotype "lncRNA"; exon_id "ENSRNOE00000818776"; exon_version "1";
16	ensembl	exon	35552137	35552776	0	-	.	gene_id "ENSRNOG00000089934"; gene_version "1"; transcript_id "ENSRNOT00000171991"; transcript_version "1"; exon_number "4"; gene_source "ensembl"; gene_biotype "lncRNA"; transcript_source "ensembl"; transcript_biotype "lncRNA"; exon_id "ENSRNOE00000818776"; exon_version "1";
16	ensembl	transcript	35552137	35591587	0	-	.	gene_id "ENSRNOG00000089934"; gene_version "1"; transcript_id "ENSRNOT00000168234"; transcript_version "1"; gene_source "ensembl"; gene_biotype "lncRNA"; transcript_source "ensembl"; transcript_biotype "lncRNA";
16	ensembl	transcript	35552137	35591587	0	-	.	gene_id "ENSRNOG00000089934"; gene_version "1"; transcript_id "ENSRNOT00000171991"; transcript_version "1"; gene_source "ensembl"; gene_biotype "lncRNA"; transcript_source "ensembl"; transcript_biotype "lncRNA";
16	ensembl	exon	35556076	35556534	0	-	.	gene_id "ENSRNOG00000089934"; gene_version "1"; transcript_id "ENSRNOT00000156512"; transcript_version "1"; exon_number "5"; gene_source "ensembl"; gene_biotype "lncRNA"; transcript_source "ensembl"; transcript_biotype "lncRNA"; exon_id "ENSRNOE00000702160"; exon_version "1";
16	ensembl	transcript	35556076	35591587	0	-	.	gene_id "ENSRNOG00000089934"; gene_version "1"; transcript_id "ENSRNOT00000156512"; transcript_version "1"; gene_source "ensembl"; gene_biotype "lncRNA"; transcript_source "ensembl"; transcript_biotype "lncRNA";
16	ensembl	exon	35556476	35556534	0	-	.	gene_id "ENSRNOG00000089934"; gene_version "1"; transcript_id "ENSRNOT00000144830"; transcript_version "1"; exon_number "2"; gene_source "ensembl"; gene_biotype "lncRNA"; transcript_source "ensembl"; transcript_biotype "lncRNA"; exon_id "ENSRNOE00000730541"; exon_version "1";
16	ensembl	exon	35556476	35556534	0	-	.	gene_id "ENSRNOG00000089934"; gene_version "1"; transcript_id "ENSRNOT00000168234"; transcript_version "1"; exon_number "4"; gene_source "ensembl"; gene_biotype "lncRNA"; transcript_source "ensembl"; transcript_biotype "lncRNA"; exon_id "ENSRNOE00000730541"; exon_version "1";
16	ensembl	exon	35556476	35556534	0	-	.	gene_id "ENSRNOG00000089934"; gene_version "1"; transcript_id "ENSRNOT00000171991"; transcript_version "1"; exon_number "3"; gene_source "ensembl"; gene_biotype "lncRNA"; transcript_source "ensembl"; transcript_biotype "lncRNA"; exon_id "ENSRNOE00000730541"; exon_version "1";
16	ensembl	exon	35567592	35567785	0	-	.	gene_id "ENSRNOG00000089934"; gene_version "1"; transcript_id "ENSRNOT00000168234"; transcript_version "1"; exon_number "3"; gene_source "ensembl"; gene_biotype "lncRNA"; transcript_source "ensembl"; transcript_biotype "lncRNA"; exon_id "ENSRNOE00000813470"; exon_version "1";
16	ensembl	exon	35567592	35567785	0	-	.	gene_id "ENSRNOG00000089934"; gene_version "1"; transcript_id "ENSRNOT00000171991"; transcript_version "1"; exon_number "2"; gene_source "ensembl"; gene_biotype "lncRNA"; transcript_source "ensembl"; transcript_biotype "lncRNA"; exon_id "ENSRNOE00000813470"; exon_version "1";
16	ensembl	exon	35567592	35567785	0	-	.	gene_id "ENSRNOG00000089934"; gene_version "1"; transcript_id "ENSRNOT00000156512"; transcript_version "1"; exon_number "4"; gene_source "ensembl"; gene_biotype "lncRNA"; transcript_source "ensembl"; transcript_biotype "lncRNA"; exon_id "ENSRNOE00000813470"; exon_version "1";
16	ensembl	exon	35571194	35571253	0	-	.	gene_id "ENSRNOG00000089934"; gene_version "1"; transcript_id "ENSRNOT00000156512"; transcript_version "1"; exon_number "3"; gene_source "ensembl"; gene_biotype "lncRNA"; transcript_source "ensembl"; transcript_biotype "lncRNA"; exon_id "ENSRNOE00000743897"; exon_version "1";
16	ensembl	exon	35573561	35573924	0	-	.	gene_id "ENSRNOG00000089934"; gene_version "1"; transcript_id "ENSRNOT00000168234"; transcript_version "1"; exon_number "2"; gene_source "ensembl"; gene_biotype "lncRNA"; transcript_source "ensembl"; transcript_biotype "lncRNA"; exon_id "ENSRNOE00000680981"; exon_version "1";
16	ensembl	exon	35573561	35573924	0	-	.	gene_id "ENSRNOG00000089934"; gene_version "1"; transcript_id "ENSRNOT00000156512"; transcript_version "1"; exon_number "2"; gene_source "ensembl"; gene_biotype "lncRNA"; transcript_source "ensembl"; transcript_biotype "lncRNA"; exon_id "ENSRNOE00000680981"; exon_version "1";
16	ensembl	exon	35576487	35581026	0	-	.	gene_id "ENSRNOG00000089934"; gene_version "1"; transcript_id "ENSRNOT00000152050"; transcript_version "1"; exon_number "2"; gene_source "ensembl"; gene_biotype "lncRNA"; transcript_source "ensembl"; transcript_biotype "lncRNA"; exon_id "ENSRNOE00000775365"; exon_version "1"; tag "Ensembl_canonical";
16	ensembl	transcript	35576487	35591587	0	-	.	gene_id "ENSRNOG00000089934"; gene_version "1"; transcript_id "ENSRNOT00000152050"; transcript_version "1"; gene_source "ensembl"; gene_biotype "lncRNA"; transcript_source "ensembl"; transcript_biotype "lncRNA"; tag "Ensembl_canonical";
16	ensembl	exon	35590929	35591587	0	-	.	gene_id "ENSRNOG00000089934"; gene_version "1"; transcript_id "ENSRNOT00000144830"; transcript_version "1"; exon_number "1"; gene_source "ensembl"; gene_biotype "lncRNA"; transcript_source "ensembl"; transcript_biotype "lncRNA"; exon_id "ENSRNOE00000597096"; exon_version "2";
16	ensembl	exon	35590929	35591587	0	-	.	gene_id "ENSRNOG00000089934"; gene_version "1"; transcript_id "ENSRNOT00000168234"; transcript_version "1"; exon_number "1"; gene_source "ensembl"; gene_biotype "lncRNA"; transcript_source "ensembl"; transcript_biotype "lncRNA"; exon_id "ENSRNOE00000597096"; exon_version "2";
16	ensembl	exon	35590929	35591587	0	-	.	gene_id "ENSRNOG00000089934"; gene_version "1"; transcript_id "ENSRNOT00000171991"; transcript_version "1"; exon_number "1"; gene_source "ensembl"; gene_biotype "lncRNA"; transcript_source "ensembl"; transcript_biotype "lncRNA"; exon_id "ENSRNOE00000597096"; exon_version "2";
16	ensembl	exon	35590929	35591587	0	-	.	gene_id "ENSRNOG00000089934"; gene_version "1"; transcript_id "ENSRNOT00000156512"; transcript_version "1"; exon_number "1"; gene_source "ensembl"; gene_biotype "lncRNA"; transcript_source "ensembl"; transcript_biotype "lncRNA"; exon_id "ENSRNOE00000597096"; exon_version "2";
16	ensembl	exon	35590929	35591587	0	-	.	gene_id "ENSRNOG00000089934"; gene_version "1"; transcript_id "ENSRNOT00000152050"; transcript_version "1"; exon_number "1"; gene_source "ensembl"; gene_biotype "lncRNA"; transcript_source "ensembl"; transcript_biotype "lncRNA"; exon_id "ENSRNOE00000597096"; exon_version "2"; tag "Ensembl_canonical";
16	ensembl	exon	35748523	35748621	0	-	.	gene_id "ENSRNOG00000084587"; gene_version "1"; transcript_id "ENSRNOT00000127093"; transcript_version "1"; exon_number "15"; gene_source "ensembl"; gene_biotype "lncRNA"; transcript_source "ensembl"; transcript_biotype "lncRNA"; exon_id "ENSRNOE00000743952"; exon_version "1"; tag "Ensembl_canonical";
16	ensembl	gene	35748523	35991531	0	-	.	gene_id "ENSRNOG00000084587"; gene_version "1"; gene_source "ensembl"; gene_biotype "lncRNA";
16	ensembl	transcript	35748523	35991531	0	-	.	gene_id "ENSRNOG00000084587"; gene_version "1"; transcript_id "ENSRNOT00000127093"; transcript_version "1"; gene_source "ensembl"; gene_biotype "lncRNA"; transcript_source "ensembl"; transcript_biotype "lncRNA"; tag "Ensembl_canonical";
16	ensembl	exon	35766985	35767125	0	-	.	gene_id "ENSRNOG00000084587"; gene_version "1"; transcript_id "ENSRNOT00000127093"; transcript_version "1"; exon_number "14"; gene_source "ensembl"; gene_biotype "lncRNA"; transcript_source "ensembl"; transcript_biotype "lncRNA"; exon_id "ENSRNOE00000739765"; exon_version "1"; tag "Ensembl_canonical";
16	ensembl	exon	35789310	35789433	0	-	.	gene_id "ENSRNOG00000084587"; gene_version "1"; transcript_id "ENSRNOT00000127093"; transcript_version "1"; exon_number "13"; gene_source "ensembl"; gene_biotype "lncRNA"; transcript_source "ensembl"; transcript_biotype "lncRNA"; exon_id "ENSRNOE00000724437"; exon_version "1"; tag "Ensembl_canonical";
16	ensembl	exon	35806473	35806529	0	-	.	gene_id "ENSRNOG00000084587"; gene_version "1"; transcript_id "ENSRNOT00000127093"; transcript_version "1"; exon_number "12"; gene_source "ensembl"; gene_biotype "lncRNA"; transcript_source "ensembl"; transcript_biotype "lncRNA"; exon_id "ENSRNOE00000772205"; exon_version "1"; tag "Ensembl_canonical";
16	ensembl	exon	35868877	35868898	0	-	.	gene_id "ENSRNOG00000084587"; gene_version "1"; transcript_id "ENSRNOT00000172327"; transcript_version "1"; exon_number "4"; gene_source "ensembl"; gene_biotype "lncRNA"; transcript_source "ensembl"; transcript_biotype "lncRNA"; exon_id "ENSRNOE00000798581"; exon_version "1";
16	ensembl	transcript	35868877	35899137	0	-	.	gene_id "ENSRNOG00000084587"; gene_version "1"; transcript_id "ENSRNOT00000172327"; transcript_version "1"; gene_source "ensembl"; gene_biotype "lncRNA"; transcript_source "ensembl"; transcript_biotype "lncRNA";
16	ensembl	exon	35897096	35897199	0	-	.	gene_id "ENSRNOG00000084587"; gene_version "1"; transcript_id "ENSRNOT00000127093"; transcript_version "1"; exon_number "11"; gene_source "ensembl"; gene_biotype "lncRNA"; transcript_source "ensembl"; transcript_biotype "lncRNA"; exon_id "ENSRNOE00000772397"; exon_version "1"; tag "Ensembl_canonical";
16	ensembl	exon	35897096	35897199	0	-	.	gene_id "ENSRNOG00000084587"; gene_version "1"; transcript_id "ENSRNOT00000172327"; transcript_version "1"; exon_number "3"; gene_source "ensembl"; gene_biotype "lncRNA"; transcript_source "ensembl"; transcript_biotype "lncRNA"; exon_id "ENSRNOE00000772397"; exon_version "1";
16	ensembl	exon	35898456	35898627	0	-	.	gene_id "ENSRNOG00000084587"; gene_version "1"; transcript_id "ENSRNOT00000127093"; transcript_version "1"; exon_number "10"; gene_source "ensembl"; gene_biotype "lncRNA"; transcript_source "ensembl"; transcript_biotype "lncRNA"; exon_id "ENSRNOE00000800207"; exon_version "1"; tag "Ensembl_canonical";
16	ensembl	exon	35898456	35898627	0	-	.	gene_id "ENSRNOG00000084587"; gene_version "1"; transcript_id "ENSRNOT00000172327"; transcript_version "1"; exon_number "2"; gene_source "ensembl"; gene_biotype "lncRNA"; transcript_source "ensembl"; transcript_biotype "lncRNA"; exon_id "ENSRNOE00000800207"; exon_version "1";
16	ensembl	exon	35899027	35899137	0	-	.	gene_id "ENSRNOG00000084587"; gene_version "1"; transcript_id "ENSRNOT00000172327"; transcript_version "1"; exon_number "1"; gene_source "ensembl"; gene_biotype "lncRNA"; transcript_source "ensembl"; transcript_biotype "lncRNA"; exon_id "ENSRNOE00000691689"; exon_version "1";
16	ensembl	exon	35918939	35919058	0	-	.	gene_id "ENSRNOG00000084587"; gene_version "1"; transcript_id "ENSRNOT00000132869"; transcript_version "1"; exon_number "7"; gene_source "ensembl"; gene_biotype "lncRNA"; transcript_source "ensembl"; transcript_biotype "lncRNA"; exon_id "ENSRNOE00000745119"; exon_version "1";
16	ensembl	transcript	35918939	35991531	0	-	.	gene_id "ENSRNOG00000084587"; gene_version "1"; transcript_id "ENSRNOT00000132869"; transcript_version "1"; gene_source "ensembl"; gene_biotype "lncRNA"; transcript_source "ensembl"; transcript_biotype "lncRNA";
16	ensembl	exon	35918940	35919058	0	-	.	gene_id "ENSRNOG00000084587"; gene_version "1"; transcript_id "ENSRNOT00000127093"; transcript_version "1"; exon_number "9"; gene_source "ensembl"; gene_biotype "lncRNA"; transcript_source "ensembl"; transcript_biotype "lncRNA"; exon_id "ENSRNOE00000705751"; exon_version "1"; tag "Ensembl_canonical";
16	ensembl	exon	35918993	35919058	0	-	.	gene_id "ENSRNOG00000084587"; gene_version "1"; transcript_id "ENSRNOT00000126333"; transcript_version "1"; exon_number "8"; gene_source "ensembl"; gene_biotype "lncRNA"; transcript_source "ensembl"; transcript_biotype "lncRNA"; exon_id "ENSRNOE00000772068"; exon_version "1";
16	ensembl	transcript	35918993	35991531	0	-	.	gene_id "ENSRNOG00000084587"; gene_version "1"; transcript_id "ENSRNOT00000126333"; transcript_version "1"; gene_source "ensembl"; gene_biotype "lncRNA"; transcript_source "ensembl"; transcript_biotype "lncRNA";
16	ensembl	exon	35920658	35920726	0	-	.	gene_id "ENSRNOG00000084587"; gene_version "1"; transcript_id "ENSRNOT00000121152"; transcript_version "1"; exon_number "7"; gene_source "ensembl"; gene_biotype "lncRNA"; transcript_source "ensembl"; transcript_biotype "lncRNA"; exon_id "ENSRNOE00000760510"; exon_version "1";
16	ensembl	transcript	35920658	35991531	0	-	.	gene_id "ENSRNOG00000084587"; gene_version "1"; transcript_id "ENSRNOT00000121152"; transcript_version "1"; gene_source "ensembl"; gene_biotype "lncRNA"; transcript_source "ensembl"; transcript_biotype "lncRNA";
16	ensembl	exon	35920659	35920726	0	-	.	gene_id "ENSRNOG00000084587"; gene_version "1"; transcript_id "ENSRNOT00000127093"; transcript_version "1"; exon_number "8"; gene_source "ensembl"; gene_biotype "lncRNA"; transcript_source "ensembl"; transcript_biotype "lncRNA"; exon_id "ENSRNOE00000748653"; exon_version "1"; tag "Ensembl_canonical";
16	ensembl	exon	35920659	35920726	0	-	.	gene_id "ENSRNOG00000084587"; gene_version "1"; transcript_id "ENSRNOT00000132869"; transcript_version "1"; exon_number "6"; gene_source "ensembl"; gene_biotype "lncRNA"; transcript_source "ensembl"; transcript_biotype "lncRNA"; exon_id "ENSRNOE00000748653"; exon_version "1";
16	ensembl	exon	35920659	35920726	0	-	.	gene_id "ENSRNOG00000084587"; gene_version "1"; transcript_id "ENSRNOT00000126333"; transcript_version "1"; exon_number "7"; gene_source "ensembl"; gene_biotype "lncRNA"; transcript_source "ensembl"; transcript_biotype "lncRNA"; exon_id "ENSRNOE00000748653"; exon_version "1";
16	ensembl	exon	35921385	35921548	0	-	.	gene_id "ENSRNOG00000084587"; gene_version "1"; transcript_id "ENSRNOT00000132869"; transcript_version "1"; exon_number "5"; gene_source "ensembl"; gene_biotype "lncRNA"; transcript_source "ensembl"; transcript_biotype "lncRNA"; exon_id "ENSRNOE00000789186"; exon_version "1";
16	ensembl	exon	35921385	35921603	0	-	.	gene_id "ENSRNOG00000084587"; gene_version "1"; transcript_id "ENSRNOT00000127093"; transcript_version "1"; exon_number "7"; gene_source "ensembl"; gene_biotype "lncRNA"; transcript_source "ensembl"; transcript_biotype "lncRNA"; exon_id "ENSRNOE00000691911"; exon_version "1"; tag "Ensembl_canonical";
16	ensembl	exon	35921385	35921603	0	-	.	gene_id "ENSRNOG00000084587"; gene_version "1"; transcript_id "ENSRNOT00000126333"; transcript_version "1"; exon_number "6"; gene_source "ensembl"; gene_biotype "lncRNA"; transcript_source "ensembl"; transcript_biotype "lncRNA"; exon_id "ENSRNOE00000691911"; exon_version "1";
16	ensembl	exon	35921449	35921603	0	-	.	gene_id "ENSRNOG00000084587"; gene_version "1"; transcript_id "ENSRNOT00000121152"; transcript_version "1"; exon_number "6"; gene_source "ensembl"; gene_biotype "lncRNA"; transcript_source "ensembl"; transcript_biotype "lncRNA"; exon_id "ENSRNOE00000762142"; exon_version "1";
16	ensembl	exon	35922030	35922267	0	-	.	gene_id "ENSRNOG00000084587"; gene_version "1"; transcript_id "ENSRNOT00000126333"; transcript_version "1"; exon_number "5"; gene_source "ensembl"; gene_biotype "lncRNA"; transcript_source "ensembl"; transcript_biotype "lncRNA"; exon_id "ENSRNOE00000686368"; exon_version "1";
16	ensembl	exon	35922030	35922452	0	-	.	gene_id "ENSRNOG00000084587"; gene_version "1"; transcript_id "ENSRNOT00000127093"; transcript_version "1"; exon_number "6"; gene_source "ensembl"; gene_biotype "lncRNA"; transcript_source "ensembl"; transcript_biotype "lncRNA"; exon_id "ENSRNOE00000717309"; exon_version "1"; tag "Ensembl_canonical";
16	ensembl	exon	35922030	35922452	0	-	.	gene_id "ENSRNOG00000084587"; gene_version "1"; transcript_id "ENSRNOT00000132869"; transcript_version "1"; exon_number "4"; gene_source "ensembl"; gene_biotype "lncRNA"; transcript_source "ensembl"; transcript_biotype "lncRNA"; exon_id "ENSRNOE00000717309"; exon_version "1";
16	ensembl	exon	35922030	35922452	0	-	.	gene_id "ENSRNOG00000084587"; gene_version "1"; transcript_id "ENSRNOT00000121152"; transcript_version "1"; exon_number "5"; gene_source "ensembl"; gene_biotype "lncRNA"; transcript_source "ensembl"; transcript_biotype "lncRNA"; exon_id "ENSRNOE00000717309"; exon_version "1";
16	ensembl	exon	35924122	35924203	0	-	.	gene_id "ENSRNOG00000084587"; gene_version "1"; transcript_id "ENSRNOT00000127093"; transcript_version "1"; exon_number "5"; gene_source "ensembl"; gene_biotype "lncRNA"; transcript_source "ensembl"; transcript_biotype "lncRNA"; exon_id "ENSRNOE00000703830"; exon_version "1"; tag "Ensembl_canonical";
16	ensembl	exon	35924122	35924203	0	-	.	gene_id "ENSRNOG00000084587"; gene_version "1"; transcript_id "ENSRNOT00000126333"; transcript_version "1"; exon_number "4"; gene_source "ensembl"; gene_biotype "lncRNA"; transcript_source "ensembl"; transcript_biotype "lncRNA"; exon_id "ENSRNOE00000703830"; exon_version "1";
16	ensembl	exon	35924122	35924203	0	-	.	gene_id "ENSRNOG00000084587"; gene_version "1"; transcript_id "ENSRNOT00000121152"; transcript_version "1"; exon_number "4"; gene_source "ensembl"; gene_biotype "lncRNA"; transcript_source "ensembl"; transcript_biotype "lncRNA"; exon_id "ENSRNOE00000703830"; exon_version "1";
16	ensembl	exon	35984395	35984517	0	-	.	gene_id "ENSRNOG00000084587"; gene_version "1"; transcript_id "ENSRNOT00000127093"; transcript_version "1"; exon_number "4"; gene_source "ensembl"; gene_biotype "lncRNA"; transcript_source "ensembl"; transcript_biotype "lncRNA"; exon_id "ENSRNOE00000776351"; exon_version "1"; tag "Ensembl_canonical";
16	ensembl	exon	35984395	35984517	0	-	.	gene_id "ENSRNOG00000084587"; gene_version "1"; transcript_id "ENSRNOT00000126333"; transcript_version "1"; exon_number "3"; gene_source "ensembl"; gene_biotype "lncRNA"; transcript_source "ensembl"; transcript_biotype "lncRNA"; exon_id "ENSRNOE00000776351"; exon_version "1";
16	ensembl	exon	35985821	35986014	0	-	.	gene_id "ENSRNOG00000084587"; gene_version "1"; transcript_id "ENSRNOT00000127093"; transcript_version "1"; exon_number "3"; gene_source "ensembl"; gene_biotype "lncRNA"; transcript_source "ensembl"; transcript_biotype "lncRNA"; exon_id "ENSRNOE00000794054"; exon_version "1"; tag "Ensembl_canonical";
16	ensembl	exon	35985821	35986014	0	-	.	gene_id "ENSRNOG00000084587"; gene_version "1"; transcript_id "ENSRNOT00000132869"; transcript_version "1"; exon_number "3"; gene_source "ensembl"; gene_biotype "lncRNA"; transcript_source "ensembl"; transcript_biotype "lncRNA"; exon_id "ENSRNOE00000794054"; exon_version "1";
16	ensembl	exon	35985821	35986014	0	-	.	gene_id "ENSRNOG00000084587"; gene_version "1"; transcript_id "ENSRNOT00000126333"; transcript_version "1"; exon_number "2"; gene_source "ensembl"; gene_biotype "lncRNA"; transcript_source "ensembl"; transcript_biotype "lncRNA"; exon_id "ENSRNOE00000794054"; exon_version "1";
16	ensembl	exon	35985821	35986014	0	-	.	gene_id "ENSRNOG00000084587"; gene_version "1"; transcript_id "ENSRNOT00000121152"; transcript_version "1"; exon_number "3"; gene_source "ensembl"; gene_biotype "lncRNA"; transcript_source "ensembl"; transcript_biotype "lncRNA"; exon_id "ENSRNOE00000794054"; exon_version "1";
16	ensembl	exon	35988123	35988241	0	-	.	gene_id "ENSRNOG00000084587"; gene_version "1"; transcript_id "ENSRNOT00000127093"; transcript_version "1"; exon_number "2"; gene_source "ensembl"; gene_biotype "lncRNA"; transcript_source "ensembl"; transcript_biotype "lncRNA"; exon_id "ENSRNOE00000740795"; exon_version "1"; tag "Ensembl_canonical";
16	ensembl	exon	35988123	35988241	0	-	.	gene_id "ENSRNOG00000084587"; gene_version "1"; transcript_id "ENSRNOT00000132869"; transcript_version "1"; exon_number "2"; gene_source "ensembl"; gene_biotype "lncRNA"; transcript_source "ensembl"; transcript_biotype "lncRNA"; exon_id "ENSRNOE00000740795"; exon_version "1";
16	ensembl	exon	35988123	35988241	0	-	.	gene_id "ENSRNOG00000084587"; gene_version "1"; transcript_id "ENSRNOT00000121152"; transcript_version "1"; exon_number "2"; gene_source "ensembl"; gene_biotype "lncRNA"; transcript_source "ensembl"; transcript_biotype "lncRNA"; exon_id "ENSRNOE00000740795"; exon_version "1";
16	ensembl	exon	35991403	35991531	0	-	.	gene_id "ENSRNOG00000084587"; gene_version "1"; transcript_id "ENSRNOT00000127093"; transcript_version "1"; exon_number "1"; gene_source "ensembl"; gene_biotype "lncRNA"; transcript_source "ensembl"; transcript_biotype "lncRNA"; exon_id "ENSRNOE00000743777"; exon_version "1"; tag "Ensembl_canonical";
16	ensembl	exon	35991403	35991531	0	-	.	gene_id "ENSRNOG00000084587"; gene_version "1"; transcript_id "ENSRNOT00000132869"; transcript_version "1"; exon_number "1"; gene_source "ensembl"; gene_biotype "lncRNA"; transcript_source "ensembl"; transcript_biotype "lncRNA"; exon_id "ENSRNOE00000743777"; exon_version "1";
16	ensembl	exon	35991403	35991531	0	-	.	gene_id "ENSRNOG00000084587"; gene_version "1"; transcript_id "ENSRNOT00000126333"; transcript_version "1"; exon_number "1"; gene_source "ensembl"; gene_biotype "lncRNA"; transcript_source "ensembl"; transcript_biotype "lncRNA"; exon_id "ENSRNOE00000743777"; exon_version "1";
16	ensembl	exon	35991403	35991531	0	-	.	gene_id "ENSRNOG00000084587"; gene_version "1"; transcript_id "ENSRNOT00000121152"; transcript_version "1"; exon_number "1"; gene_source "ensembl"; gene_biotype "lncRNA"; transcript_source "ensembl"; transcript_biotype "lncRNA"; exon_id "ENSRNOE00000743777"; exon_version "1";
16	ensembl	exon	36141649	36142113	0	-	.	gene_id "ENSRNOG00000080080"; gene_version "1"; transcript_id "ENSRNOT00000151273"; transcript_version "1"; exon_number "5"; gene_source "ensembl"; gene_biotype "lncRNA"; transcript_source "ensembl"; transcript_biotype "lncRNA"; exon_id "ENSRNOE00000705864"; exon_version "1"; tag "Ensembl_canonical";
16	ensembl	transcript	36141649	36165799	0	-	.	gene_id "ENSRNOG00000080080"; gene_version "1"; transcript_id "ENSRNOT00000151273"; transcript_version "1"; gene_source "ensembl"; gene_biotype "lncRNA"; transcript_source "ensembl"; transcript_biotype "lncRNA"; tag "Ensembl_canonical";
16	ensembl	gene	36141649	36201233	0	-	.	gene_id "ENSRNOG00000080080"; gene_version "1"; gene_source "ensembl"; gene_biotype "lncRNA";
16	ensembl	exon	36141777	36142113	0	-	.	gene_id "ENSRNOG00000080080"; gene_version "1"; transcript_id "ENSRNOT00000123297"; transcript_version "1"; exon_number "2"; gene_source "ensembl"; gene_biotype "lncRNA"; transcript_source "ensembl"; transcript_biotype "lncRNA"; exon_id "ENSRNOE00000766246"; exon_version "1";
16	ENSEMBL114_rn	exon	36141777	36142113	0.12641735983412	-	.	gene_id "ENSRNOG00000080080"; transcript_id "ENSRNOG00000080080_tx_11"; exon_id "16_36141777_36142113_-"; exonnum "6"; txlen "1189";
16	ENSEMBL114_rn	exon	36141777	36142113	0.12641735983412	-	.	gene_id "ENSRNOG00000080080"; transcript_id "ENSRNOG00000080080_tx_12"; exon_id "16_36141777_36142113_-"; exonnum "7"; txlen "1364";
16	ENSEMBL114_rn	exon	36141777	36142113	0.12641735983412	-	.	gene_id "ENSRNOG00000080080"; transcript_id "ENSRNOG00000080080_tx_13"; exon_id "16_36141777_36142113_-"; exonnum "5"; txlen "1075";
16	ENSEMBL114_rn	exon	36141777	36142113	0.12641735983412	-	.	gene_id "ENSRNOG00000080080"; transcript_id "ENSRNOG00000080080_tx_15"; exon_id "16_36141777_36142113_-"; exonnum "6"; txlen "1250";
16	ENSEMBL114_rn	exon	36141777	36142113	0.0972441229493232	-	.	gene_id "ENSRNOG00000080080"; transcript_id "ENSRNOG00000080080_tx_17"; exon_id "16_36141777_36142113_-"; exonnum "6"; txlen "1144";
16	ENSEMBL114_rn	exon	36141777	36142113	0.0972441229493232	-	.	gene_id "ENSRNOG00000080080"; transcript_id "ENSRNOG00000080080_tx_18"; exon_id "16_36141777_36142113_-"; exonnum "5"; txlen "969";
16	ENSEMBL114_rn	exon	36141777	36142113	0.0972441229493232	-	.	gene_id "ENSRNOG00000080080"; transcript_id "ENSRNOG00000080080_tx_19"; exon_id "16_36141777_36142113_-"; exonnum "4"; txlen "855";
16	ENSEMBL114_rn	exon	36141777	36142113	0.320905605732767	-	.	gene_id "ENSRNOG00000080080"; transcript_id "ENSRNOG00000080080_tx_2"; exon_id "16_36141777_36142113_-"; exonnum "4"; txlen "639";
16	ENSEMBL114_rn	exon	36141777	36142113	0.0972441229493232	-	.	gene_id "ENSRNOG00000080080"; transcript_id "ENSRNOG00000080080_tx_21"; exon_id "16_36141777_36142113_-"; exonnum "5"; txlen "1030";
16	ENSEMBL114_rn	exon	36141777	36142113	0.0851730373878972	-	.	gene_id "ENSRNOG00000080080"; transcript_id "ENSRNOG00000080080_tx_23"; exon_id "16_36141777_36142113_-"; exonnum "4"; txlen "671";
16	ENSEMBL114_rn	exon	36141777	36142113	0.320905605732767	-	.	gene_id "ENSRNOG00000080080"; transcript_id "ENSRNOG00000080080_tx_3"; exon_id "16_36141777_36142113_-"; exonnum "3"; txlen "525";
16	ENSEMBL114_rn	exon	36141777	36142113	0.184763833603714	-	.	gene_id "ENSRNOG00000080080"; transcript_id "ENSRNOG00000080080_tx_5"; exon_id "16_36141777_36142113_-"; exonnum "6"; txlen "1167";
16	ENSEMBL114_rn	exon	36141777	36142113	0.184763833603714	-	.	gene_id "ENSRNOG00000080080"; transcript_id "ENSRNOG00000080080_tx_6"; exon_id "16_36141777_36142113_-"; exonnum "5"; txlen "1053";
16	ENSEMBL114_rn	exon	36141777	36142113	0.165315009013849	-	.	gene_id "ENSRNOG00000080080"; transcript_id "ENSRNOG00000080080_tx_8"; exon_id "16_36141777_36142113_-"; exonnum "7"; txlen "1342";
16	ENSEMBL114_rn	exon	36141777	36142113	0.165315009013849	-	.	gene_id "ENSRNOG00000080080"; transcript_id "ENSRNOG00000080080_tx_9"; exon_id "16_36141777_36142113_-"; exonnum "6"; txlen "1228";
16	ensembl	transcript	36141777	36201233	0	-	.	gene_id "ENSRNOG00000080080"; gene_version "1"; transcript_id "ENSRNOT00000123297"; transcript_version "1"; gene_source "ensembl"; gene_biotype "lncRNA"; transcript_source "ensembl"; transcript_biotype "lncRNA";
16	ensembl	exon	36144412	36144794	0	-	.	gene_id "ENSRNOG00000080080"; gene_version "1"; transcript_id "ENSRNOT00000148970"; transcript_version "1"; exon_number "3"; gene_source "ensembl"; gene_biotype "lncRNA"; transcript_source "ensembl"; transcript_biotype "lncRNA"; exon_id "ENSRNOE00000798188"; exon_version "1";
16	ensembl	transcript	36144412	36165799	0	-	.	gene_id "ENSRNOG00000080080"; gene_version "1"; transcript_id "ENSRNOT00000148970"; transcript_version "1"; gene_source "ensembl"; gene_biotype "lncRNA"; transcript_source "ensembl"; transcript_biotype "lncRNA";
16	ensembl	exon	36144681	36144794	0	-	.	gene_id "ENSRNOG00000080080"; gene_version "1"; transcript_id "ENSRNOT00000151273"; transcript_version "1"; exon_number "4"; gene_source "ensembl"; gene_biotype "lncRNA"; transcript_source "ensembl"; transcript_biotype "lncRNA"; exon_id "ENSRNOE00000708537"; exon_version "1"; tag "Ensembl_canonical";
16	ENSEMBL114_rn	exon	36144681	36144794	0.12641735983412	-	.	gene_id "ENSRNOG00000080080"; transcript_id "ENSRNOG00000080080_tx_11"; exon_id "16_36144681_36144794_-"; exonnum "5"; txlen "1189";
16	ENSEMBL114_rn	exon	36144681	36144794	0.12641735983412	-	.	gene_id "ENSRNOG00000080080"; transcript_id "ENSRNOG00000080080_tx_12"; exon_id "16_36144681_36144794_-"; exonnum "6"; txlen "1364";
16	ENSEMBL114_rn	exon	36144681	36144794	0.0972441229493232	-	.	gene_id "ENSRNOG00000080080"; transcript_id "ENSRNOG00000080080_tx_17"; exon_id "16_36144681_36144794_-"; exonnum "5"; txlen "1144";
16	ENSEMBL114_rn	exon	36144681	36144794	0.0972441229493232	-	.	gene_id "ENSRNOG00000080080"; transcript_id "ENSRNOG00000080080_tx_18"; exon_id "16_36144681_36144794_-"; exonnum "4"; txlen "969";
16	ENSEMBL114_rn	exon	36144681	36144794	0.320905605732767	-	.	gene_id "ENSRNOG00000080080"; transcript_id "ENSRNOG00000080080_tx_2"; exon_id "16_36144681_36144794_-"; exonnum "3"; txlen "639";
16	ENSEMBL114_rn	exon	36144681	36144794	0.0851730373878972	-	.	gene_id "ENSRNOG00000080080"; transcript_id "ENSRNOG00000080080_tx_23"; exon_id "16_36144681_36144794_-"; exonnum "3"; txlen "671";
16	ENSEMBL114_rn	exon	36144681	36144794	0.184763833603714	-	.	gene_id "ENSRNOG00000080080"; transcript_id "ENSRNOG00000080080_tx_5"; exon_id "16_36144681_36144794_-"; exonnum "5"; txlen "1167";
16	ENSEMBL114_rn	exon	36144681	36144794	0.165315009013849	-	.	gene_id "ENSRNOG00000080080"; transcript_id "ENSRNOG00000080080_tx_8"; exon_id "16_36144681_36144794_-"; exonnum "6"; txlen "1342";
16	sraer114_es	exon	36151861	36153423	0.165315009013849	-	.	gene_id "ENSRNOG00000080080"; transcript_id "ENSRNOG00000080080_tx_10"; exon_id "16_36151861_36153423_-"; exonnum "6"; txlen "2454";
16	sraer114_es	exon	36151861	36153423	0.12641735983412	-	.	gene_id "ENSRNOG00000080080"; transcript_id "ENSRNOG00000080080_tx_14"; exon_id "16_36151861_36153423_-"; exonnum "5"; txlen "2301";
16	sraer114_es	exon	36151861	36153423	0.12641735983412	-	.	gene_id "ENSRNOG00000080080"; transcript_id "ENSRNOG00000080080_tx_16"; exon_id "16_36151861_36153423_-"; exonnum "6"; txlen "2476";
16	sraer114_es	exon	36151861	36153423	0.0972441229493232	-	.	gene_id "ENSRNOG00000080080"; transcript_id "ENSRNOG00000080080_tx_20"; exon_id "16_36151861_36153423_-"; exonnum "4"; txlen "2081";
16	sraer114_es	exon	36151861	36153423	0.0972441229493232	-	.	gene_id "ENSRNOG00000080080"; transcript_id "ENSRNOG00000080080_tx_22"; exon_id "16_36151861_36153423_-"; exonnum "5"; txlen "2256";
16	sraer114_es	exon	36151861	36153423	0.320905605732767	-	.	gene_id "ENSRNOG00000080080"; transcript_id "ENSRNOG00000080080_tx_4"; exon_id "16_36151861_36153423_-"; exonnum "3"; txlen "1751";
16	sraer114_es	exon	36151861	36153423	0.184763833603714	-	.	gene_id "ENSRNOG00000080080"; transcript_id "ENSRNOG00000080080_tx_7"; exon_id "16_36151861_36153423_-"; exonnum "5"; txlen "2279";
16	ensembl	exon	36155769	36155856	0	-	.	gene_id "ENSRNOG00000080080"; gene_version "1"; transcript_id "ENSRNOT00000151273"; transcript_version "1"; exon_number "3"; gene_source "ensembl"; gene_biotype "lncRNA"; transcript_source "ensembl"; transcript_biotype "lncRNA"; exon_id "ENSRNOE00000686152"; exon_version "1"; tag "Ensembl_canonical";
16	ensembl	exon	36155769	36155856	0	-	.	gene_id "ENSRNOG00000080080"; gene_version "1"; transcript_id "ENSRNOT00000148970"; transcript_version "1"; exon_number "2"; gene_source "ensembl"; gene_biotype "lncRNA"; transcript_source "ensembl"; transcript_biotype "lncRNA"; exon_id "ENSRNOE00000686152"; exon_version "1";
16	ENSEMBL114_rn	exon	36155769	36155856	0.165315009013849	-	.	gene_id "ENSRNOG00000080080"; transcript_id "ENSRNOG00000080080_tx_10"; exon_id "16_36155769_36155856_-"; exonnum "5"; txlen "2454";
16	ENSEMBL114_rn	exon	36155769	36155856	0.12641735983412	-	.	gene_id "ENSRNOG00000080080"; transcript_id "ENSRNOG00000080080_tx_11"; exon_id "16_36155769_36155856_-"; exonnum "4"; txlen "1189";
16	ENSEMBL114_rn	exon	36155769	36155856	0.12641735983412	-	.	gene_id "ENSRNOG00000080080"; transcript_id "ENSRNOG00000080080_tx_12"; exon_id "16_36155769_36155856_-"; exonnum "5"; txlen "1364";
16	ENSEMBL114_rn	exon	36155769	36155856	0.12641735983412	-	.	gene_id "ENSRNOG00000080080"; transcript_id "ENSRNOG00000080080_tx_13"; exon_id "16_36155769_36155856_-"; exonnum "4"; txlen "1075";
16	ENSEMBL114_rn	exon	36155769	36155856	0.12641735983412	-	.	gene_id "ENSRNOG00000080080"; transcript_id "ENSRNOG00000080080_tx_14"; exon_id "16_36155769_36155856_-"; exonnum "4"; txlen "2301";
16	ENSEMBL114_rn	exon	36155769	36155856	0.12641735983412	-	.	gene_id "ENSRNOG00000080080"; transcript_id "ENSRNOG00000080080_tx_15"; exon_id "16_36155769_36155856_-"; exonnum "5"; txlen "1250";
16	ENSEMBL114_rn	exon	36155769	36155856	0.12641735983412	-	.	gene_id "ENSRNOG00000080080"; transcript_id "ENSRNOG00000080080_tx_16"; exon_id "16_36155769_36155856_-"; exonnum "5"; txlen "2476";
16	ENSEMBL114_rn	exon	36155769	36155856	0.0972441229493232	-	.	gene_id "ENSRNOG00000080080"; transcript_id "ENSRNOG00000080080_tx_17"; exon_id "16_36155769_36155856_-"; exonnum "4"; txlen "1144";
16	ENSEMBL114_rn	exon	36155769	36155856	0.0972441229493232	-	.	gene_id "ENSRNOG00000080080"; transcript_id "ENSRNOG00000080080_tx_18"; exon_id "16_36155769_36155856_-"; exonnum "3"; txlen "969";
16	ENSEMBL114_rn	exon	36155769	36155856	0.0972441229493232	-	.	gene_id "ENSRNOG00000080080"; transcript_id "ENSRNOG00000080080_tx_19"; exon_id "16_36155769_36155856_-"; exonnum "3"; txlen "855";
16	ENSEMBL114_rn	exon	36155769	36155856	0.320905605732767	-	.	gene_id "ENSRNOG00000080080"; transcript_id "ENSRNOG00000080080_tx_2"; exon_id "16_36155769_36155856_-"; exonnum "2"; txlen "639";
16	ENSEMBL114_rn	exon	36155769	36155856	0.0972441229493232	-	.	gene_id "ENSRNOG00000080080"; transcript_id "ENSRNOG00000080080_tx_20"; exon_id "16_36155769_36155856_-"; exonnum "3"; txlen "2081";
16	ENSEMBL114_rn	exon	36155769	36155856	0.0972441229493232	-	.	gene_id "ENSRNOG00000080080"; transcript_id "ENSRNOG00000080080_tx_21"; exon_id "16_36155769_36155856_-"; exonnum "4"; txlen "1030";
16	ENSEMBL114_rn	exon	36155769	36155856	0.0972441229493232	-	.	gene_id "ENSRNOG00000080080"; transcript_id "ENSRNOG00000080080_tx_22"; exon_id "16_36155769_36155856_-"; exonnum "4"; txlen "2256";
16	ENSEMBL114_rn	exon	36155769	36155856	0.0851730373878972	-	.	gene_id "ENSRNOG00000080080"; transcript_id "ENSRNOG00000080080_tx_23"; exon_id "16_36155769_36155856_-"; exonnum "2"; txlen "671";
16	ENSEMBL114_rn	exon	36155769	36155856	0.320905605732767	-	.	gene_id "ENSRNOG00000080080"; transcript_id "ENSRNOG00000080080_tx_3"; exon_id "16_36155769_36155856_-"; exonnum "2"; txlen "525";
16	ENSEMBL114_rn	exon	36155769	36155856	0.320905605732767	-	.	gene_id "ENSRNOG00000080080"; transcript_id "ENSRNOG00000080080_tx_4"; exon_id "16_36155769_36155856_-"; exonnum "2"; txlen "1751";
16	ENSEMBL114_rn	exon	36155769	36155856	0.184763833603714	-	.	gene_id "ENSRNOG00000080080"; transcript_id "ENSRNOG00000080080_tx_5"; exon_id "16_36155769_36155856_-"; exonnum "4"; txlen "1167";
16	ENSEMBL114_rn	exon	36155769	36155856	0.184763833603714	-	.	gene_id "ENSRNOG00000080080"; transcript_id "ENSRNOG00000080080_tx_6"; exon_id "16_36155769_36155856_-"; exonnum "4"; txlen "1053";
16	ENSEMBL114_rn	exon	36155769	36155856	0.184763833603714	-	.	gene_id "ENSRNOG00000080080"; transcript_id "ENSRNOG00000080080_tx_7"; exon_id "16_36155769_36155856_-"; exonnum "4"; txlen "2279";
16	ENSEMBL114_rn	exon	36155769	36155856	0.165315009013849	-	.	gene_id "ENSRNOG00000080080"; transcript_id "ENSRNOG00000080080_tx_8"; exon_id "16_36155769_36155856_-"; exonnum "5"; txlen "1342";
16	ENSEMBL114_rn	exon	36155769	36155856	0.165315009013849	-	.	gene_id "ENSRNOG00000080080"; transcript_id "ENSRNOG00000080080_tx_9"; exon_id "16_36155769_36155856_-"; exonnum "5"; txlen "1228";
16	ensembl	exon	36156676	36156850	0	-	.	gene_id "ENSRNOG00000080080"; gene_version "1"; transcript_id "ENSRNOT00000151273"; transcript_version "1"; exon_number "2"; gene_source "ensembl"; gene_biotype "lncRNA"; transcript_source "ensembl"; transcript_biotype "lncRNA"; exon_id "ENSRNOE00000767943"; exon_version "1"; tag "Ensembl_canonical";
16	ENSEMBL114_rn	exon	36156676	36156850	0.165315009013849	-	.	gene_id "ENSRNOG00000080080"; transcript_id "ENSRNOG00000080080_tx_10"; exon_id "16_36156676_36156850_-"; exonnum "4"; txlen "2454";
16	ENSEMBL114_rn	exon	36156676	36156850	0.12641735983412	-	.	gene_id "ENSRNOG00000080080"; transcript_id "ENSRNOG00000080080_tx_12"; exon_id "16_36156676_36156850_-"; exonnum "4"; txlen "1364";
16	ENSEMBL114_rn	exon	36156676	36156850	0.12641735983412	-	.	gene_id "ENSRNOG00000080080"; transcript_id "ENSRNOG00000080080_tx_15"; exon_id "16_36156676_36156850_-"; exonnum "4"; txlen "1250";
16	ENSEMBL114_rn	exon	36156676	36156850	0.12641735983412	-	.	gene_id "ENSRNOG00000080080"; transcript_id "ENSRNOG00000080080_tx_16"; exon_id "16_36156676_36156850_-"; exonnum "4"; txlen "2476";
16	ENSEMBL114_rn	exon	36156676	36156850	0.0972441229493232	-	.	gene_id "ENSRNOG00000080080"; transcript_id "ENSRNOG00000080080_tx_17"; exon_id "16_36156676_36156850_-"; exonnum "3"; txlen "1144";
16	ENSEMBL114_rn	exon	36156676	36156850	0.0972441229493232	-	.	gene_id "ENSRNOG00000080080"; transcript_id "ENSRNOG00000080080_tx_21"; exon_id "16_36156676_36156850_-"; exonnum "3"; txlen "1030";
16	ENSEMBL114_rn	exon	36156676	36156850	0.0972441229493232	-	.	gene_id "ENSRNOG00000080080"; transcript_id "ENSRNOG00000080080_tx_22"; exon_id "16_36156676_36156850_-"; exonnum "3"; txlen "2256";
16	ENSEMBL114_rn	exon	36156676	36156850	0.165315009013849	-	.	gene_id "ENSRNOG00000080080"; transcript_id "ENSRNOG00000080080_tx_8"; exon_id "16_36156676_36156850_-"; exonnum "4"; txlen "1342";
16	ENSEMBL114_rn	exon	36156676	36156850	0.165315009013849	-	.	gene_id "ENSRNOG00000080080"; transcript_id "ENSRNOG00000080080_tx_9"; exon_id "16_36156676_36156850_-"; exonnum "4"; txlen "1228";
16	ensembl	exon	36159365	36159533	0	-	.	gene_id "ENSRNOG00000080080"; gene_version "1"; transcript_id "ENSRNOT00000121378"; transcript_version "1"; exon_number "2"; gene_source "ensembl"; gene_biotype "lncRNA"; transcript_source "ensembl"; transcript_biotype "lncRNA"; exon_id "ENSRNOE00000703442"; exon_version "1";
16	ensembl	transcript	36159365	36165799	0	-	.	gene_id "ENSRNOG00000080080"; gene_version "1"; transcript_id "ENSRNOT00000121378"; transcript_version "1"; gene_source "ensembl"; gene_biotype "lncRNA"; transcript_source "ensembl"; transcript_biotype "lncRNA";
16	sraer114_mid	exon	36165280	36165609	0.165315009013849	-	.	gene_id "ENSRNOG00000080080"; transcript_id "ENSRNOG00000080080_tx_10"; exon_id "16_36165280_36165609_-"; exonnum "3"; txlen "2454";
16	sraer114_mid	exon	36165280	36165609	0.12641735983412	-	.	gene_id "ENSRNOG00000080080"; transcript_id "ENSRNOG00000080080_tx_11"; exon_id "16_36165280_36165609_-"; exonnum "3"; txlen "1189";
16	sraer114_mid	exon	36165280	36165609	0.12641735983412	-	.	gene_id "ENSRNOG00000080080"; transcript_id "ENSRNOG00000080080_tx_12"; exon_id "16_36165280_36165609_-"; exonnum "3"; txlen "1364";
16	sraer114_mid	exon	36165280	36165609	0.12641735983412	-	.	gene_id "ENSRNOG00000080080"; transcript_id "ENSRNOG00000080080_tx_13"; exon_id "16_36165280_36165609_-"; exonnum "3"; txlen "1075";
16	sraer114_mid	exon	36165280	36165609	0.12641735983412	-	.	gene_id "ENSRNOG00000080080"; transcript_id "ENSRNOG00000080080_tx_14"; exon_id "16_36165280_36165609_-"; exonnum "3"; txlen "2301";
16	sraer114_mid	exon	36165280	36165609	0.12641735983412	-	.	gene_id "ENSRNOG00000080080"; transcript_id "ENSRNOG00000080080_tx_15"; exon_id "16_36165280_36165609_-"; exonnum "3"; txlen "1250";
16	sraer114_mid	exon	36165280	36165609	0.12641735983412	-	.	gene_id "ENSRNOG00000080080"; transcript_id "ENSRNOG00000080080_tx_16"; exon_id "16_36165280_36165609_-"; exonnum "3"; txlen "2476";
16	sraer114_mid	exon	36165280	36165609	0.0972441229493232	-	.	gene_id "ENSRNOG00000080080"; transcript_id "ENSRNOG00000080080_tx_17"; exon_id "16_36165280_36165609_-"; exonnum "2"; txlen "1144";
16	sraer114_mid	exon	36165280	36165609	0.0972441229493232	-	.	gene_id "ENSRNOG00000080080"; transcript_id "ENSRNOG00000080080_tx_18"; exon_id "16_36165280_36165609_-"; exonnum "2"; txlen "969";
16	sraer114_mid	exon	36165280	36165609	0.0972441229493232	-	.	gene_id "ENSRNOG00000080080"; transcript_id "ENSRNOG00000080080_tx_19"; exon_id "16_36165280_36165609_-"; exonnum "2"; txlen "855";
16	sraer114_mid	exon	36165280	36165609	0.0972441229493232	-	.	gene_id "ENSRNOG00000080080"; transcript_id "ENSRNOG00000080080_tx_20"; exon_id "16_36165280_36165609_-"; exonnum "2"; txlen "2081";
16	sraer114_mid	exon	36165280	36165609	0.0972441229493232	-	.	gene_id "ENSRNOG00000080080"; transcript_id "ENSRNOG00000080080_tx_21"; exon_id "16_36165280_36165609_-"; exonnum "2"; txlen "1030";
16	sraer114_mid	exon	36165280	36165609	0.0972441229493232	-	.	gene_id "ENSRNOG00000080080"; transcript_id "ENSRNOG00000080080_tx_22"; exon_id "16_36165280_36165609_-"; exonnum "2"; txlen "2256";
16	sraer114_mid	exon	36165280	36165609	0.184763833603714	-	.	gene_id "ENSRNOG00000080080"; transcript_id "ENSRNOG00000080080_tx_5"; exon_id "16_36165280_36165609_-"; exonnum "3"; txlen "1167";
16	sraer114_mid	exon	36165280	36165609	0.184763833603714	-	.	gene_id "ENSRNOG00000080080"; transcript_id "ENSRNOG00000080080_tx_6"; exon_id "16_36165280_36165609_-"; exonnum "3"; txlen "1053";
16	sraer114_mid	exon	36165280	36165609	0.184763833603714	-	.	gene_id "ENSRNOG00000080080"; transcript_id "ENSRNOG00000080080_tx_7"; exon_id "16_36165280_36165609_-"; exonnum "3"; txlen "2279";
16	sraer114_mid	exon	36165280	36165609	0.165315009013849	-	.	gene_id "ENSRNOG00000080080"; transcript_id "ENSRNOG00000080080_tx_8"; exon_id "16_36165280_36165609_-"; exonnum "3"; txlen "1342";
16	sraer114_mid	exon	36165280	36165609	0.165315009013849	-	.	gene_id "ENSRNOG00000080080"; transcript_id "ENSRNOG00000080080_tx_9"; exon_id "16_36165280_36165609_-"; exonnum "3"; txlen "1228";
16	ensembl	exon	36165280	36165799	0	-	.	gene_id "ENSRNOG00000080080"; gene_version "1"; transcript_id "ENSRNOT00000151273"; transcript_version "1"; exon_number "1"; gene_source "ensembl"; gene_biotype "lncRNA"; transcript_source "ensembl"; transcript_biotype "lncRNA"; exon_id "ENSRNOE00000791604"; exon_version "1"; tag "Ensembl_canonical";
16	ensembl	exon	36165280	36165799	0	-	.	gene_id "ENSRNOG00000080080"; gene_version "1"; transcript_id "ENSRNOT00000148970"; transcript_version "1"; exon_number "1"; gene_source "ensembl"; gene_biotype "lncRNA"; transcript_source "ensembl"; transcript_biotype "lncRNA"; exon_id "ENSRNOE00000791604"; exon_version "1";
16	ensembl	exon	36165280	36165799	0	-	.	gene_id "ENSRNOG00000080080"; gene_version "1"; transcript_id "ENSRNOT00000121378"; transcript_version "1"; exon_number "1"; gene_source "ensembl"; gene_biotype "lncRNA"; transcript_source "ensembl"; transcript_biotype "lncRNA"; exon_id "ENSRNOE00000791604"; exon_version "1";
16	sraer114_mid	exon	36166843	36167062	0.12641735983412	-	.	gene_id "ENSRNOG00000080080"; transcript_id "ENSRNOG00000080080_tx_11"; exon_id "16_36166843_36167062_-"; exonnum "2"; txlen "1189";
16	sraer114_mid	exon	36166843	36167062	0.12641735983412	-	.	gene_id "ENSRNOG00000080080"; transcript_id "ENSRNOG00000080080_tx_12"; exon_id "16_36166843_36167062_-"; exonnum "2"; txlen "1364";
16	sraer114_mid	exon	36166843	36167062	0.12641735983412	-	.	gene_id "ENSRNOG00000080080"; transcript_id "ENSRNOG00000080080_tx_13"; exon_id "16_36166843_36167062_-"; exonnum "2"; txlen "1075";
16	sraer114_mid	exon	36166843	36167062	0.12641735983412	-	.	gene_id "ENSRNOG00000080080"; transcript_id "ENSRNOG00000080080_tx_14"; exon_id "16_36166843_36167062_-"; exonnum "2"; txlen "2301";
16	sraer114_mid	exon	36166843	36167062	0.12641735983412	-	.	gene_id "ENSRNOG00000080080"; transcript_id "ENSRNOG00000080080_tx_15"; exon_id "16_36166843_36167062_-"; exonnum "2"; txlen "1250";
16	sraer114_mid	exon	36166843	36167062	0.12641735983412	-	.	gene_id "ENSRNOG00000080080"; transcript_id "ENSRNOG00000080080_tx_16"; exon_id "16_36166843_36167062_-"; exonnum "2"; txlen "2476";
16	sraer114_mid	exon	36166865	36167062	0.165315009013849	-	.	gene_id "ENSRNOG00000080080"; transcript_id "ENSRNOG00000080080_tx_10"; exon_id "16_36166865_36167062_-"; exonnum "2"; txlen "2454";
16	sraer114_mid	exon	36166865	36167062	0.184763833603714	-	.	gene_id "ENSRNOG00000080080"; transcript_id "ENSRNOG00000080080_tx_5"; exon_id "16_36166865_36167062_-"; exonnum "2"; txlen "1167";
16	sraer114_mid	exon	36166865	36167062	0.184763833603714	-	.	gene_id "ENSRNOG00000080080"; transcript_id "ENSRNOG00000080080_tx_6"; exon_id "16_36166865_36167062_-"; exonnum "2"; txlen "1053";
16	sraer114_mid	exon	36166865	36167062	0.184763833603714	-	.	gene_id "ENSRNOG00000080080"; transcript_id "ENSRNOG00000080080_tx_7"; exon_id "16_36166865_36167062_-"; exonnum "2"; txlen "2279";
16	sraer114_mid	exon	36166865	36167062	0.165315009013849	-	.	gene_id "ENSRNOG00000080080"; transcript_id "ENSRNOG00000080080_tx_8"; exon_id "16_36166865_36167062_-"; exonnum "2"; txlen "1342";
16	sraer114_mid	exon	36166865	36167062	0.165315009013849	-	.	gene_id "ENSRNOG00000080080"; transcript_id "ENSRNOG00000080080_tx_9"; exon_id "16_36166865_36167062_-"; exonnum "2"; txlen "1228";
16	sraer114_ss	exon	36188714	36188813	0.165315009013849	-	.	gene_id "ENSRNOG00000080080"; transcript_id "ENSRNOG00000080080_tx_10"; exon_id "16_36188714_36188813_-"; exonnum "1"; txlen "2454";
16	sraer114_ss	exon	36188714	36188813	0.12641735983412	-	.	gene_id "ENSRNOG00000080080"; transcript_id "ENSRNOG00000080080_tx_11"; exon_id "16_36188714_36188813_-"; exonnum "1"; txlen "1189";
16	sraer114_ss	exon	36188714	36188813	0.12641735983412	-	.	gene_id "ENSRNOG00000080080"; transcript_id "ENSRNOG00000080080_tx_12"; exon_id "16_36188714_36188813_-"; exonnum "1"; txlen "1364";
16	sraer114_ss	exon	36188714	36188813	0.12641735983412	-	.	gene_id "ENSRNOG00000080080"; transcript_id "ENSRNOG00000080080_tx_13"; exon_id "16_36188714_36188813_-"; exonnum "1"; txlen "1075";
16	sraer114_ss	exon	36188714	36188813	0.12641735983412	-	.	gene_id "ENSRNOG00000080080"; transcript_id "ENSRNOG00000080080_tx_14"; exon_id "16_36188714_36188813_-"; exonnum "1"; txlen "2301";
16	sraer114_ss	exon	36188714	36188813	0.12641735983412	-	.	gene_id "ENSRNOG00000080080"; transcript_id "ENSRNOG00000080080_tx_15"; exon_id "16_36188714_36188813_-"; exonnum "1"; txlen "1250";
16	sraer114_ss	exon	36188714	36188813	0.12641735983412	-	.	gene_id "ENSRNOG00000080080"; transcript_id "ENSRNOG00000080080_tx_16"; exon_id "16_36188714_36188813_-"; exonnum "1"; txlen "2476";
16	sraer114_ss	exon	36188714	36188813	0.0972441229493232	-	.	gene_id "ENSRNOG00000080080"; transcript_id "ENSRNOG00000080080_tx_17"; exon_id "16_36188714_36188813_-"; exonnum "1"; txlen "1144";
16	sraer114_ss	exon	36188714	36188813	0.0972441229493232	-	.	gene_id "ENSRNOG00000080080"; transcript_id "ENSRNOG00000080080_tx_18"; exon_id "16_36188714_36188813_-"; exonnum "1"; txlen "969";
16	sraer114_ss	exon	36188714	36188813	0.0972441229493232	-	.	gene_id "ENSRNOG00000080080"; transcript_id "ENSRNOG00000080080_tx_19"; exon_id "16_36188714_36188813_-"; exonnum "1"; txlen "855";
16	sraer114_ss	exon	36188714	36188813	0.320905605732767	-	.	gene_id "ENSRNOG00000080080"; transcript_id "ENSRNOG00000080080_tx_2"; exon_id "16_36188714_36188813_-"; exonnum "1"; txlen "639";
16	sraer114_ss	exon	36188714	36188813	0.0972441229493232	-	.	gene_id "ENSRNOG00000080080"; transcript_id "ENSRNOG00000080080_tx_20"; exon_id "16_36188714_36188813_-"; exonnum "1"; txlen "2081";
16	sraer114_ss	exon	36188714	36188813	0.0972441229493232	-	.	gene_id "ENSRNOG00000080080"; transcript_id "ENSRNOG00000080080_tx_21"; exon_id "16_36188714_36188813_-"; exonnum "1"; txlen "1030";
16	sraer114_ss	exon	36188714	36188813	0.0972441229493232	-	.	gene_id "ENSRNOG00000080080"; transcript_id "ENSRNOG00000080080_tx_22"; exon_id "16_36188714_36188813_-"; exonnum "1"; txlen "2256";
16	sraer114_ss	exon	36188714	36188813	0.320905605732767	-	.	gene_id "ENSRNOG00000080080"; transcript_id "ENSRNOG00000080080_tx_3"; exon_id "16_36188714_36188813_-"; exonnum "1"; txlen "525";
16	sraer114_ss	exon	36188714	36188813	0.320905605732767	-	.	gene_id "ENSRNOG00000080080"; transcript_id "ENSRNOG00000080080_tx_4"; exon_id "16_36188714_36188813_-"; exonnum "1"; txlen "1751";
16	sraer114_ss	exon	36188714	36188813	0.184763833603714	-	.	gene_id "ENSRNOG00000080080"; transcript_id "ENSRNOG00000080080_tx_5"; exon_id "16_36188714_36188813_-"; exonnum "1"; txlen "1167";
16	sraer114_ss	exon	36188714	36188813	0.184763833603714	-	.	gene_id "ENSRNOG00000080080"; transcript_id "ENSRNOG00000080080_tx_6"; exon_id "16_36188714_36188813_-"; exonnum "1"; txlen "1053";
16	sraer114_ss	exon	36188714	36188813	0.184763833603714	-	.	gene_id "ENSRNOG00000080080"; transcript_id "ENSRNOG00000080080_tx_7"; exon_id "16_36188714_36188813_-"; exonnum "1"; txlen "2279";
16	sraer114_ss	exon	36188714	36188813	0.165315009013849	-	.	gene_id "ENSRNOG00000080080"; transcript_id "ENSRNOG00000080080_tx_8"; exon_id "16_36188714_36188813_-"; exonnum "1"; txlen "1342";
16	sraer114_ss	exon	36188714	36188813	0.165315009013849	-	.	gene_id "ENSRNOG00000080080"; transcript_id "ENSRNOG00000080080_tx_9"; exon_id "16_36188714_36188813_-"; exonnum "1"; txlen "1228";
16	ensembl	exon	36200548	36201233	0	-	.	gene_id "ENSRNOG00000080080"; gene_version "1"; transcript_id "ENSRNOT00000123297"; transcript_version "1"; exon_number "1"; gene_source "ensembl"; gene_biotype "lncRNA"; transcript_source "ensembl"; transcript_biotype "lncRNA"; exon_id "ENSRNOE00000725281"; exon_version "1";
16	sraer114_es	exon	36200797	36201287	0.639500521166166	-	.	gene_id "ENSRNOG00000080080"; transcript_id "ENSRNOG00000080080_tx_1"; exon_id "16_36200797_36201287_-"; exonnum "2"; txlen "623";
16	sraer114_mid	exon	36201379	36201510	0.639500521166166	-	.	gene_id "ENSRNOG00000080080"; transcript_id "ENSRNOG00000080080_tx_1"; exon_id "16_36201379_36201510_-"; exonnum "1"; txlen "623";
16	sraer114_mid	exon	36201379	36201510	0.0851730373878972	-	.	gene_id "ENSRNOG00000080080"; transcript_id "ENSRNOG00000080080_tx_23"; exon_id "16_36201379_36201510_-"; exonnum "1"; txlen "671";
16	sraer114_es	exon	36228142	36228708	1.52826054557804	-	.	gene_id "sraer114_gene_50020"; transcript_id "sraer114_gene_50020_tx_1"; exon_id "16_36228142_36228708_-"; exonnum "2"; txlen "858";
16	sraer114_ss	exon	36235085	36235375	1.52826054557804	-	.	gene_id "sraer114_gene_50020"; transcript_id "sraer114_gene_50020_tx_1"; exon_id "16_36235085_36235375_-"; exonnum "1"; txlen "858";
16	ensembl	gene	36348084	36348227	0	-	.	gene_id "ENSRNOG00000060942"; gene_version "3"; gene_name "LOC120097591"; gene_source "ensembl"; gene_biotype "snoRNA";
16	ensembl	transcript	36348084	36348227	0	-	.	gene_id "ENSRNOG00000060942"; gene_version "3"; transcript_id "ENSRNOT00000083562"; transcript_version "3"; gene_name "LOC120097591"; gene_source "ensembl"; gene_biotype "snoRNA"; transcript_name "LOC120097591-201"; transcript_source "ensembl"; transcript_biotype "snoRNA"; tag "Ensembl_canonical";
16	ensembl	exon	36348084	36348227	0	-	.	gene_id "ENSRNOG00000060942"; gene_version "3"; transcript_id "ENSRNOT00000083562"; transcript_version "3"; exon_number "1"; gene_name "LOC120097591"; gene_source "ensembl"; gene_biotype "snoRNA"; transcript_name "LOC120097591-201"; transcript_source "ensembl"; transcript_biotype "snoRNA"; exon_id "ENSRNOE00000541791"; exon_version "1"; tag "Ensembl_canonical";
16	ensembl	gene	36913775	36913913	0	-	.	gene_id "ENSRNOG00000053083"; gene_version "3"; gene_name "LOC120097640"; gene_source "ensembl"; gene_biotype "snRNA";
16	ensembl	transcript	36913775	36913913	0	-	.	gene_id "ENSRNOG00000053083"; gene_version "3"; transcript_id "ENSRNOT00000088302"; transcript_version "3"; gene_name "LOC120097640"; gene_source "ensembl"; gene_biotype "snRNA"; transcript_name "LOC120097640-201"; transcript_source "ensembl"; transcript_biotype "snRNA"; tag "Ensembl_canonical";
16	ensembl	exon	36913775	36913913	0	-	.	gene_id "ENSRNOG00000053083"; gene_version "3"; transcript_id "ENSRNOT00000088302"; transcript_version "3"; exon_number "1"; gene_name "LOC120097640"; gene_source "ensembl"; gene_biotype "snRNA"; transcript_name "LOC120097640-201"; transcript_source "ensembl"; transcript_biotype "snRNA"; exon_id "ENSRNOE00000534437"; exon_version "1"; tag "Ensembl_canonical";
16	sraer114_es	exon	36968822	36968902	0.217981808298834	-	.	gene_id "sraer114_gene_50021"; transcript_id "sraer114_gene_50021_tx_1"; exon_id "16_36968822_36968902_-"; exonnum "2"; txlen "678";
16	sraer114_ss	exon	36976088	36976684	0.217981808298834	-	.	gene_id "sraer114_gene_50021"; transcript_id "sraer114_gene_50021_tx_1"; exon_id "16_36976088_36976684_-"; exonnum "1"; txlen "678";
16	sraer114_es	exon	37240802	37241170	0.0443898031729752	-	.	gene_id "sraer114_gene_47677"; transcript_id "sraer114_gene_47677_tx_1"; exon_id "16_37240802_37241170_-"; exonnum "2"; txlen "721";
16	sraer114_ss	exon	37241623	37241974	0.0443898031729752	-	.	gene_id "sraer114_gene_47677"; transcript_id "sraer114_gene_47677_tx_1"; exon_id "16_37241623_37241974_-"; exonnum "1"; txlen "721";
16	sraer114_es	exon	37269393	37269895	0.00395548473496541	-	.	gene_id "sraer114_gene_50022"; transcript_id "sraer114_gene_50022_tx_1"; exon_id "16_37269393_37269895_-"; exonnum "3"; txlen "792";
16	sraer114_mid	exon	37275938	37276158	0.00395548473496541	-	.	gene_id "sraer114_gene_50022"; transcript_id "sraer114_gene_50022_tx_1"; exon_id "16_37275938_37276158_-"; exonnum "2"; txlen "792";
16	sraer114_mid	exon	37284265	37284332	0.00395548473496541	-	.	gene_id "sraer114_gene_50022"; transcript_id "sraer114_gene_50022_tx_1"; exon_id "16_37284265_37284332_-"; exonnum "1"; txlen "792";
16	sraer114_es	exon	37352125	37352621	1.67617515949128	-	.	gene_id "ENSRNOG00000085572"; transcript_id "ENSRNOG00000085572_tx_1"; exon_id "16_37352125_37352621_-"; exonnum "2"; txlen "770";
16	sraer114_es	exon	37352125	37352621	0.321710595640115	-	.	gene_id "ENSRNOG00000085572"; transcript_id "ENSRNOG00000085572_tx_3"; exon_id "16_37352125_37352621_-"; exonnum "3"; txlen "660";
16	sraer114_es	exon	37352125	37352621	0.0108469006173336	-	.	gene_id "ENSRNOG00000085572"; transcript_id "ENSRNOG00000085572_tx_53"; exon_id "16_37352125_37352621_-"; exonnum "5"; txlen "958";
16	sraer114_es	exon	37352125	37352621	0.0794112374203848	-	.	gene_id "ENSRNOG00000085572"; transcript_id "ENSRNOG00000085572_tx_7"; exon_id "16_37352125_37352621_-"; exonnum "2"; txlen "606";
16	sraer114_ss	exon	37352712	37352820	0.0794112374203848	-	.	gene_id "ENSRNOG00000085572"; transcript_id "ENSRNOG00000085572_tx_7"; exon_id "16_37352712_37352820_-"; exonnum "1"; txlen "606";
16	sraer114_ss	exon	37385706	37385978	1.67617515949128	-	.	gene_id "ENSRNOG00000085572"; transcript_id "ENSRNOG00000085572_tx_1"; exon_id "16_37385706_37385978_-"; exonnum "1"; txlen "770";
16	sraer114_es	exon	37392179	37392377	0.0159546339238064	-	.	gene_id "ENSRNOG00000085572"; transcript_id "ENSRNOG00000085572_tx_37"; exon_id "16_37392179_37392377_-"; exonnum "13"; txlen "1582";
16	sraer114_es	exon	37392179	37392377	0.0159546339238064	-	.	gene_id "ENSRNOG00000085572"; transcript_id "ENSRNOG00000085572_tx_38"; exon_id "16_37392179_37392377_-"; exonnum "12"; txlen "1512";
16	sraer114_es	exon	37392179	37392377	0.0159546339238064	-	.	gene_id "ENSRNOG00000085572"; transcript_id "ENSRNOG00000085572_tx_39"; exon_id "16_37392179_37392377_-"; exonnum "12"; txlen "1400";
16	sraer114_es	exon	37392179	37392377	0.0159546339238064	-	.	gene_id "ENSRNOG00000085572"; transcript_id "ENSRNOG00000085572_tx_40"; exon_id "16_37392179_37392377_-"; exonnum "11"; txlen "1330";
16	sraer114_es	exon	37392179	37392377	0.0156222457170605	-	.	gene_id "ENSRNOG00000085572"; transcript_id "ENSRNOG00000085572_tx_42"; exon_id "16_37392179_37392377_-"; exonnum "14"; txlen "1663";
16	sraer114_es	exon	37392179	37392377	0.0156222457170605	-	.	gene_id "ENSRNOG00000085572"; transcript_id "ENSRNOG00000085572_tx_43"; exon_id "16_37392179_37392377_-"; exonnum "13"; txlen "1593";
16	sraer114_es	exon	37392179	37392377	0.0156222457170605	-	.	gene_id "ENSRNOG00000085572"; transcript_id "ENSRNOG00000085572_tx_44"; exon_id "16_37392179_37392377_-"; exonnum "13"; txlen "1481";
16	sraer114_es	exon	37392179	37392377	0.0156222457170605	-	.	gene_id "ENSRNOG00000085572"; transcript_id "ENSRNOG00000085572_tx_45"; exon_id "16_37392179_37392377_-"; exonnum "12"; txlen "1411";
16	sraer114_es	exon	37392179	37392377	0.0139603046833306	-	.	gene_id "ENSRNOG00000085572"; transcript_id "ENSRNOG00000085572_tx_46"; exon_id "16_37392179_37392377_-"; exonnum "14"; txlen "1749";
16	sraer114_es	exon	37392179	37392377	0.0139603046833306	-	.	gene_id "ENSRNOG00000085572"; transcript_id "ENSRNOG00000085572_tx_47"; exon_id "16_37392179_37392377_-"; exonnum "13"; txlen "1679";
16	sraer114_es	exon	37392179	37392377	0.0139603046833306	-	.	gene_id "ENSRNOG00000085572"; transcript_id "ENSRNOG00000085572_tx_48"; exon_id "16_37392179_37392377_-"; exonnum "15"; txlen "1830";
16	sraer114_es	exon	37392179	37392377	0.0139603046833306	-	.	gene_id "ENSRNOG00000085572"; transcript_id "ENSRNOG00000085572_tx_49"; exon_id "16_37392179_37392377_-"; exonnum "14"; txlen "1760";
16	sraer114_es	exon	37392179	37392377	0.010304034409125	-	.	gene_id "ENSRNOG00000085572"; transcript_id "ENSRNOG00000085572_tx_54"; exon_id "16_37392179_37392377_-"; exonnum "11"; txlen "1421";
16	sraer114_es	exon	37392179	37392377	0.010304034409125	-	.	gene_id "ENSRNOG00000085572"; transcript_id "ENSRNOG00000085572_tx_55"; exon_id "16_37392179_37392377_-"; exonnum "10"; txlen "1239";
16	sraer114_es	exon	37392179	37392377	0.010304034409125	-	.	gene_id "ENSRNOG00000085572"; transcript_id "ENSRNOG00000085572_tx_56"; exon_id "16_37392179_37392377_-"; exonnum "12"; txlen "1588";
16	sraer114_es	exon	37392179	37392377	0.010304034409125	-	.	gene_id "ENSRNOG00000085572"; transcript_id "ENSRNOG00000085572_tx_57"; exon_id "16_37392179_37392377_-"; exonnum "12"; txlen "1502";
16	sraer114_es	exon	37392179	37392377	0.010304034409125	-	.	gene_id "ENSRNOG00000085572"; transcript_id "ENSRNOG00000085572_tx_58"; exon_id "16_37392179_37392377_-"; exonnum "11"; txlen "1320";
16	sraer114_es	exon	37392179	37392377	0.010304034409125	-	.	gene_id "ENSRNOG00000085572"; transcript_id "ENSRNOG00000085572_tx_59"; exon_id "16_37392179_37392377_-"; exonnum "13"; txlen "1669";
16	sraer114_es	exon	37392179	37392377	0.00764492875515724	-	.	gene_id "ENSRNOG00000085572"; transcript_id "ENSRNOG00000085572_tx_64"; exon_id "16_37392179_37392377_-"; exonnum "14"; txlen "1641";
16	sraer114_es	exon	37392179	37392377	0.00764492875515724	-	.	gene_id "ENSRNOG00000085572"; transcript_id "ENSRNOG00000085572_tx_65"; exon_id "16_37392179_37392377_-"; exonnum "12"; txlen "1480";
16	sraer114_es	exon	37392179	37392377	0.00764492875515724	-	.	gene_id "ENSRNOG00000085572"; transcript_id "ENSRNOG00000085572_tx_66"; exon_id "16_37392179_37392377_-"; exonnum "13"; txlen "1571";
16	sraer114_es	exon	37392179	37392377	0.00764492875515724	-	.	gene_id "ENSRNOG00000085572"; transcript_id "ENSRNOG00000085572_tx_67"; exon_id "16_37392179_37392377_-"; exonnum "13"; txlen "1459";
16	sraer114_es	exon	37392179	37392377	0.00764492875515724	-	.	gene_id "ENSRNOG00000085572"; transcript_id "ENSRNOG00000085572_tx_68"; exon_id "16_37392179_37392377_-"; exonnum "15"; txlen "1808";
16	sraer114_es	exon	37392179	37392377	0.00764492875515724	-	.	gene_id "ENSRNOG00000085572"; transcript_id "ENSRNOG00000085572_tx_69"; exon_id "16_37392179_37392377_-"; exonnum "15"; txlen "1722";
16	sraer114_es	exon	37392179	37392377	0.00631537592817338	-	.	gene_id "ENSRNOG00000085572"; transcript_id "ENSRNOG00000085572_tx_70"; exon_id "16_37392179_37392377_-"; exonnum "17"; txlen "1962";
16	sraer114_mid	exon	37395217	37395345	0.0159546339238064	-	.	gene_id "ENSRNOG00000085572"; transcript_id "ENSRNOG00000085572_tx_37"; exon_id "16_37395217_37395345_-"; exonnum "12"; txlen "1582";
16	sraer114_mid	exon	37395217	37395345	0.0159546339238064	-	.	gene_id "ENSRNOG00000085572"; transcript_id "ENSRNOG00000085572_tx_38"; exon_id "16_37395217_37395345_-"; exonnum "11"; txlen "1512";
16	sraer114_mid	exon	37395217	37395345	0.0159546339238064	-	.	gene_id "ENSRNOG00000085572"; transcript_id "ENSRNOG00000085572_tx_39"; exon_id "16_37395217_37395345_-"; exonnum "11"; txlen "1400";
16	sraer114_mid	exon	37395217	37395345	0.0159546339238064	-	.	gene_id "ENSRNOG00000085572"; transcript_id "ENSRNOG00000085572_tx_40"; exon_id "16_37395217_37395345_-"; exonnum "10"; txlen "1330";
16	sraer114_mid	exon	37395217	37395345	0.0156222457170605	-	.	gene_id "ENSRNOG00000085572"; transcript_id "ENSRNOG00000085572_tx_42"; exon_id "16_37395217_37395345_-"; exonnum "13"; txlen "1663";
16	sraer114_mid	exon	37395217	37395345	0.0156222457170605	-	.	gene_id "ENSRNOG00000085572"; transcript_id "ENSRNOG00000085572_tx_43"; exon_id "16_37395217_37395345_-"; exonnum "12"; txlen "1593";
16	sraer114_mid	exon	37395217	37395345	0.0156222457170605	-	.	gene_id "ENSRNOG00000085572"; transcript_id "ENSRNOG00000085572_tx_44"; exon_id "16_37395217_37395345_-"; exonnum "12"; txlen "1481";
16	sraer114_mid	exon	37395217	37395345	0.0156222457170605	-	.	gene_id "ENSRNOG00000085572"; transcript_id "ENSRNOG00000085572_tx_45"; exon_id "16_37395217_37395345_-"; exonnum "11"; txlen "1411";
16	sraer114_mid	exon	37395217	37395345	0.0139603046833306	-	.	gene_id "ENSRNOG00000085572"; transcript_id "ENSRNOG00000085572_tx_46"; exon_id "16_37395217_37395345_-"; exonnum "13"; txlen "1749";
16	sraer114_mid	exon	37395217	37395345	0.0139603046833306	-	.	gene_id "ENSRNOG00000085572"; transcript_id "ENSRNOG00000085572_tx_47"; exon_id "16_37395217_37395345_-"; exonnum "12"; txlen "1679";
16	sraer114_mid	exon	37395217	37395345	0.0139603046833306	-	.	gene_id "ENSRNOG00000085572"; transcript_id "ENSRNOG00000085572_tx_48"; exon_id "16_37395217_37395345_-"; exonnum "14"; txlen "1830";
16	sraer114_mid	exon	37395217	37395345	0.0139603046833306	-	.	gene_id "ENSRNOG00000085572"; transcript_id "ENSRNOG00000085572_tx_49"; exon_id "16_37395217_37395345_-"; exonnum "13"; txlen "1760";
16	sraer114_mid	exon	37395217	37395345	0.010304034409125	-	.	gene_id "ENSRNOG00000085572"; transcript_id "ENSRNOG00000085572_tx_54"; exon_id "16_37395217_37395345_-"; exonnum "10"; txlen "1421";
16	sraer114_mid	exon	37395217	37395345	0.010304034409125	-	.	gene_id "ENSRNOG00000085572"; transcript_id "ENSRNOG00000085572_tx_55"; exon_id "16_37395217_37395345_-"; exonnum "9"; txlen "1239";
16	sraer114_mid	exon	37395217	37395345	0.010304034409125	-	.	gene_id "ENSRNOG00000085572"; transcript_id "ENSRNOG00000085572_tx_56"; exon_id "16_37395217_37395345_-"; exonnum "11"; txlen "1588";
16	sraer114_mid	exon	37395217	37395345	0.010304034409125	-	.	gene_id "ENSRNOG00000085572"; transcript_id "ENSRNOG00000085572_tx_57"; exon_id "16_37395217_37395345_-"; exonnum "11"; txlen "1502";
16	sraer114_mid	exon	37395217	37395345	0.010304034409125	-	.	gene_id "ENSRNOG00000085572"; transcript_id "ENSRNOG00000085572_tx_58"; exon_id "16_37395217_37395345_-"; exonnum "10"; txlen "1320";
16	sraer114_mid	exon	37395217	37395345	0.010304034409125	-	.	gene_id "ENSRNOG00000085572"; transcript_id "ENSRNOG00000085572_tx_59"; exon_id "16_37395217_37395345_-"; exonnum "12"; txlen "1669";
16	sraer114_mid	exon	37395217	37395345	0.00764492875515724	-	.	gene_id "ENSRNOG00000085572"; transcript_id "ENSRNOG00000085572_tx_64"; exon_id "16_37395217_37395345_-"; exonnum "13"; txlen "1641";
16	sraer114_mid	exon	37395217	37395345	0.00764492875515724	-	.	gene_id "ENSRNOG00000085572"; transcript_id "ENSRNOG00000085572_tx_65"; exon_id "16_37395217_37395345_-"; exonnum "11"; txlen "1480";
16	sraer114_mid	exon	37395217	37395345	0.00764492875515724	-	.	gene_id "ENSRNOG00000085572"; transcript_id "ENSRNOG00000085572_tx_66"; exon_id "16_37395217_37395345_-"; exonnum "12"; txlen "1571";
16	sraer114_mid	exon	37395217	37395345	0.00764492875515724	-	.	gene_id "ENSRNOG00000085572"; transcript_id "ENSRNOG00000085572_tx_67"; exon_id "16_37395217_37395345_-"; exonnum "12"; txlen "1459";
16	sraer114_mid	exon	37395217	37395345	0.00764492875515724	-	.	gene_id "ENSRNOG00000085572"; transcript_id "ENSRNOG00000085572_tx_68"; exon_id "16_37395217_37395345_-"; exonnum "14"; txlen "1808";
16	sraer114_mid	exon	37395217	37395345	0.00764492875515724	-	.	gene_id "ENSRNOG00000085572"; transcript_id "ENSRNOG00000085572_tx_69"; exon_id "16_37395217_37395345_-"; exonnum "14"; txlen "1722";
16	sraer114_mid	exon	37395217	37395345	0.00631537592817338	-	.	gene_id "ENSRNOG00000085572"; transcript_id "ENSRNOG00000085572_tx_70"; exon_id "16_37395217_37395345_-"; exonnum "16"; txlen "1962";
16	sraer114_mid	exon	37398269	37398341	0.0556461171984563	-	.	gene_id "ENSRNOG00000085572"; transcript_id "ENSRNOG00000085572_tx_15"; exon_id "16_37398269_37398341_-"; exonnum "8"; txlen "965";
16	sraer114_mid	exon	37398269	37398341	0.0203583355604108	-	.	gene_id "ENSRNOG00000085572"; transcript_id "ENSRNOG00000085572_tx_28"; exon_id "16_37398269_37398341_-"; exonnum "7"; txlen "916";
16	sraer114_mid	exon	37398269	37398341	0.321710595640115	-	.	gene_id "ENSRNOG00000085572"; transcript_id "ENSRNOG00000085572_tx_3"; exon_id "16_37398269_37398341_-"; exonnum "2"; txlen "660";
16	sraer114_mid	exon	37398269	37398341	0.0190011131897168	-	.	gene_id "ENSRNOG00000085572"; transcript_id "ENSRNOG00000085572_tx_32"; exon_id "16_37398269_37398341_-"; exonnum "5"; txlen "519";
16	sraer114_mid	exon	37398269	37398341	0.0159546339238064	-	.	gene_id "ENSRNOG00000085572"; transcript_id "ENSRNOG00000085572_tx_37"; exon_id "16_37398269_37398341_-"; exonnum "11"; txlen "1582";
16	sraer114_mid	exon	37398269	37398341	0.0159546339238064	-	.	gene_id "ENSRNOG00000085572"; transcript_id "ENSRNOG00000085572_tx_38"; exon_id "16_37398269_37398341_-"; exonnum "10"; txlen "1512";
16	sraer114_mid	exon	37398269	37398341	0.0159546339238064	-	.	gene_id "ENSRNOG00000085572"; transcript_id "ENSRNOG00000085572_tx_39"; exon_id "16_37398269_37398341_-"; exonnum "10"; txlen "1400";
16	sraer114_mid	exon	37398269	37398341	0.0159546339238064	-	.	gene_id "ENSRNOG00000085572"; transcript_id "ENSRNOG00000085572_tx_40"; exon_id "16_37398269_37398341_-"; exonnum "9"; txlen "1330";
16	sraer114_mid	exon	37398269	37398341	0.0156222457170605	-	.	gene_id "ENSRNOG00000085572"; transcript_id "ENSRNOG00000085572_tx_42"; exon_id "16_37398269_37398341_-"; exonnum "12"; txlen "1663";
16	sraer114_mid	exon	37398269	37398341	0.0156222457170605	-	.	gene_id "ENSRNOG00000085572"; transcript_id "ENSRNOG00000085572_tx_43"; exon_id "16_37398269_37398341_-"; exonnum "11"; txlen "1593";
16	sraer114_mid	exon	37398269	37398341	0.0156222457170605	-	.	gene_id "ENSRNOG00000085572"; transcript_id "ENSRNOG00000085572_tx_44"; exon_id "16_37398269_37398341_-"; exonnum "11"; txlen "1481";
16	sraer114_mid	exon	37398269	37398341	0.0156222457170605	-	.	gene_id "ENSRNOG00000085572"; transcript_id "ENSRNOG00000085572_tx_45"; exon_id "16_37398269_37398341_-"; exonnum "10"; txlen "1411";
16	sraer114_mid	exon	37398269	37398341	0.0139603046833306	-	.	gene_id "ENSRNOG00000085572"; transcript_id "ENSRNOG00000085572_tx_46"; exon_id "16_37398269_37398341_-"; exonnum "12"; txlen "1749";
16	sraer114_mid	exon	37398269	37398341	0.0139603046833306	-	.	gene_id "ENSRNOG00000085572"; transcript_id "ENSRNOG00000085572_tx_47"; exon_id "16_37398269_37398341_-"; exonnum "11"; txlen "1679";
16	sraer114_mid	exon	37398269	37398341	0.0139603046833306	-	.	gene_id "ENSRNOG00000085572"; transcript_id "ENSRNOG00000085572_tx_48"; exon_id "16_37398269_37398341_-"; exonnum "13"; txlen "1830";
16	sraer114_mid	exon	37398269	37398341	0.0139603046833306	-	.	gene_id "ENSRNOG00000085572"; transcript_id "ENSRNOG00000085572_tx_49"; exon_id "16_37398269_37398341_-"; exonnum "12"; txlen "1760";
16	sraer114_mid	exon	37398269	37398341	0.0108469006173336	-	.	gene_id "ENSRNOG00000085572"; transcript_id "ENSRNOG00000085572_tx_53"; exon_id "16_37398269_37398341_-"; exonnum "4"; txlen "958";
16	sraer114_mid	exon	37398269	37398341	0.010304034409125	-	.	gene_id "ENSRNOG00000085572"; transcript_id "ENSRNOG00000085572_tx_54"; exon_id "16_37398269_37398341_-"; exonnum "9"; txlen "1421";
16	sraer114_mid	exon	37398269	37398341	0.010304034409125	-	.	gene_id "ENSRNOG00000085572"; transcript_id "ENSRNOG00000085572_tx_55"; exon_id "16_37398269_37398341_-"; exonnum "8"; txlen "1239";
16	sraer114_mid	exon	37398269	37398341	0.010304034409125	-	.	gene_id "ENSRNOG00000085572"; transcript_id "ENSRNOG00000085572_tx_56"; exon_id "16_37398269_37398341_-"; exonnum "10"; txlen "1588";
16	sraer114_mid	exon	37398269	37398341	0.010304034409125	-	.	gene_id "ENSRNOG00000085572"; transcript_id "ENSRNOG00000085572_tx_57"; exon_id "16_37398269_37398341_-"; exonnum "10"; txlen "1502";
16	sraer114_mid	exon	37398269	37398341	0.010304034409125	-	.	gene_id "ENSRNOG00000085572"; transcript_id "ENSRNOG00000085572_tx_58"; exon_id "16_37398269_37398341_-"; exonnum "9"; txlen "1320";
16	sraer114_mid	exon	37398269	37398341	0.010304034409125	-	.	gene_id "ENSRNOG00000085572"; transcript_id "ENSRNOG00000085572_tx_59"; exon_id "16_37398269_37398341_-"; exonnum "11"; txlen "1669";
16	sraer114_mid	exon	37398269	37398341	0.00950055659485839	-	.	gene_id "ENSRNOG00000085572"; transcript_id "ENSRNOG00000085572_tx_62"; exon_id "16_37398269_37398341_-"; exonnum "6"; txlen "568";
16	sraer114_mid	exon	37398269	37398341	0.00764492875515724	-	.	gene_id "ENSRNOG00000085572"; transcript_id "ENSRNOG00000085572_tx_64"; exon_id "16_37398269_37398341_-"; exonnum "12"; txlen "1641";
16	sraer114_mid	exon	37398269	37398341	0.00764492875515724	-	.	gene_id "ENSRNOG00000085572"; transcript_id "ENSRNOG00000085572_tx_65"; exon_id "16_37398269_37398341_-"; exonnum "10"; txlen "1480";
16	sraer114_mid	exon	37398269	37398341	0.00764492875515724	-	.	gene_id "ENSRNOG00000085572"; transcript_id "ENSRNOG00000085572_tx_66"; exon_id "16_37398269_37398341_-"; exonnum "11"; txlen "1571";
16	sraer114_mid	exon	37398269	37398341	0.00764492875515724	-	.	gene_id "ENSRNOG00000085572"; transcript_id "ENSRNOG00000085572_tx_67"; exon_id "16_37398269_37398341_-"; exonnum "11"; txlen "1459";
16	sraer114_mid	exon	37398269	37398341	0.00764492875515724	-	.	gene_id "ENSRNOG00000085572"; transcript_id "ENSRNOG00000085572_tx_68"; exon_id "16_37398269_37398341_-"; exonnum "13"; txlen "1808";
16	sraer114_mid	exon	37398269	37398341	0.00764492875515724	-	.	gene_id "ENSRNOG00000085572"; transcript_id "ENSRNOG00000085572_tx_69"; exon_id "16_37398269_37398341_-"; exonnum "13"; txlen "1722";
16	sraer114_mid	exon	37398269	37398341	0.00631537592817338	-	.	gene_id "ENSRNOG00000085572"; transcript_id "ENSRNOG00000085572_tx_70"; exon_id "16_37398269_37398341_-"; exonnum "15"; txlen "1962";
16	sraer114_ss	exon	37398687	37398776	0.321710595640115	-	.	gene_id "ENSRNOG00000085572"; transcript_id "ENSRNOG00000085572_tx_3"; exon_id "16_37398687_37398776_-"; exonnum "1"; txlen "660";
16	sraer114_mid	exon	37408635	37408801	0.0139603046833306	-	.	gene_id "ENSRNOG00000085572"; transcript_id "ENSRNOG00000085572_tx_46"; exon_id "16_37408635_37408801_-"; exonnum "11"; txlen "1749";
16	sraer114_mid	exon	37408635	37408801	0.0139603046833306	-	.	gene_id "ENSRNOG00000085572"; transcript_id "ENSRNOG00000085572_tx_47"; exon_id "16_37408635_37408801_-"; exonnum "10"; txlen "1679";
16	sraer114_mid	exon	37408635	37408801	0.0139603046833306	-	.	gene_id "ENSRNOG00000085572"; transcript_id "ENSRNOG00000085572_tx_48"; exon_id "16_37408635_37408801_-"; exonnum "12"; txlen "1830";
16	sraer114_mid	exon	37408635	37408801	0.0139603046833306	-	.	gene_id "ENSRNOG00000085572"; transcript_id "ENSRNOG00000085572_tx_49"; exon_id "16_37408635_37408801_-"; exonnum "11"; txlen "1760";
16	sraer114_mid	exon	37408635	37408801	0.010304034409125	-	.	gene_id "ENSRNOG00000085572"; transcript_id "ENSRNOG00000085572_tx_56"; exon_id "16_37408635_37408801_-"; exonnum "9"; txlen "1588";
16	sraer114_mid	exon	37408635	37408801	0.010304034409125	-	.	gene_id "ENSRNOG00000085572"; transcript_id "ENSRNOG00000085572_tx_59"; exon_id "16_37408635_37408801_-"; exonnum "10"; txlen "1669";
16	sraer114_mid	exon	37408635	37408801	0.00764492875515724	-	.	gene_id "ENSRNOG00000085572"; transcript_id "ENSRNOG00000085572_tx_68"; exon_id "16_37408635_37408801_-"; exonnum "12"; txlen "1808";
16	sraer114_mid	exon	37408635	37408801	0.00631537592817338	-	.	gene_id "ENSRNOG00000085572"; transcript_id "ENSRNOG00000085572_tx_70"; exon_id "16_37408635_37408801_-"; exonnum "14"; txlen "1962";
16	sraer114_mid	exon	37412403	37412584	0.0556461171984563	-	.	gene_id "ENSRNOG00000085572"; transcript_id "ENSRNOG00000085572_tx_14"; exon_id "16_37412403_37412584_-"; exonnum "8"; txlen "1074";
16	sraer114_mid	exon	37412403	37412584	0.0203583355604108	-	.	gene_id "ENSRNOG00000085572"; transcript_id "ENSRNOG00000085572_tx_27"; exon_id "16_37412403_37412584_-"; exonnum "7"; txlen "1025";
16	sraer114_mid	exon	37412403	37412584	0.0190011131897168	-	.	gene_id "ENSRNOG00000085572"; transcript_id "ENSRNOG00000085572_tx_31"; exon_id "16_37412403_37412584_-"; exonnum "5"; txlen "628";
16	sraer114_mid	exon	37412403	37412584	0.0159546339238064	-	.	gene_id "ENSRNOG00000085572"; transcript_id "ENSRNOG00000085572_tx_37"; exon_id "16_37412403_37412584_-"; exonnum "10"; txlen "1582";
16	sraer114_mid	exon	37412403	37412584	0.0159546339238064	-	.	gene_id "ENSRNOG00000085572"; transcript_id "ENSRNOG00000085572_tx_38"; exon_id "16_37412403_37412584_-"; exonnum "9"; txlen "1512";
16	sraer114_mid	exon	37412403	37412584	0.0156222457170605	-	.	gene_id "ENSRNOG00000085572"; transcript_id "ENSRNOG00000085572_tx_42"; exon_id "16_37412403_37412584_-"; exonnum "11"; txlen "1663";
16	sraer114_mid	exon	37412403	37412584	0.0156222457170605	-	.	gene_id "ENSRNOG00000085572"; transcript_id "ENSRNOG00000085572_tx_43"; exon_id "16_37412403_37412584_-"; exonnum "10"; txlen "1593";
16	sraer114_mid	exon	37412403	37412584	0.0139603046833306	-	.	gene_id "ENSRNOG00000085572"; transcript_id "ENSRNOG00000085572_tx_46"; exon_id "16_37412403_37412584_-"; exonnum "10"; txlen "1749";
16	sraer114_mid	exon	37412403	37412584	0.0139603046833306	-	.	gene_id "ENSRNOG00000085572"; transcript_id "ENSRNOG00000085572_tx_47"; exon_id "16_37412403_37412584_-"; exonnum "9"; txlen "1679";
16	sraer114_mid	exon	37412403	37412584	0.0139603046833306	-	.	gene_id "ENSRNOG00000085572"; transcript_id "ENSRNOG00000085572_tx_48"; exon_id "16_37412403_37412584_-"; exonnum "11"; txlen "1830";
16	sraer114_mid	exon	37412403	37412584	0.0139603046833306	-	.	gene_id "ENSRNOG00000085572"; transcript_id "ENSRNOG00000085572_tx_49"; exon_id "16_37412403_37412584_-"; exonnum "10"; txlen "1760";
16	sraer114_mid	exon	37412403	37412584	0.010304034409125	-	.	gene_id "ENSRNOG00000085572"; transcript_id "ENSRNOG00000085572_tx_54"; exon_id "16_37412403_37412584_-"; exonnum "8"; txlen "1421";
16	sraer114_mid	exon	37412403	37412584	0.010304034409125	-	.	gene_id "ENSRNOG00000085572"; transcript_id "ENSRNOG00000085572_tx_56"; exon_id "16_37412403_37412584_-"; exonnum "8"; txlen "1588";
16	sraer114_mid	exon	37412403	37412584	0.010304034409125	-	.	gene_id "ENSRNOG00000085572"; transcript_id "ENSRNOG00000085572_tx_57"; exon_id "16_37412403_37412584_-"; exonnum "9"; txlen "1502";
16	sraer114_mid	exon	37412403	37412584	0.010304034409125	-	.	gene_id "ENSRNOG00000085572"; transcript_id "ENSRNOG00000085572_tx_59"; exon_id "16_37412403_37412584_-"; exonnum "9"; txlen "1669";
16	sraer114_mid	exon	37412403	37412584	0.00950055659485839	-	.	gene_id "ENSRNOG00000085572"; transcript_id "ENSRNOG00000085572_tx_61"; exon_id "16_37412403_37412584_-"; exonnum "6"; txlen "677";
16	sraer114_mid	exon	37412403	37412584	0.00764492875515724	-	.	gene_id "ENSRNOG00000085572"; transcript_id "ENSRNOG00000085572_tx_64"; exon_id "16_37412403_37412584_-"; exonnum "11"; txlen "1641";
16	sraer114_mid	exon	37412403	37412584	0.00764492875515724	-	.	gene_id "ENSRNOG00000085572"; transcript_id "ENSRNOG00000085572_tx_65"; exon_id "16_37412403_37412584_-"; exonnum "9"; txlen "1480";
16	sraer114_mid	exon	37412403	37412584	0.00764492875515724	-	.	gene_id "ENSRNOG00000085572"; transcript_id "ENSRNOG00000085572_tx_66"; exon_id "16_37412403_37412584_-"; exonnum "10"; txlen "1571";
16	sraer114_mid	exon	37412403	37412584	0.00764492875515724	-	.	gene_id "ENSRNOG00000085572"; transcript_id "ENSRNOG00000085572_tx_68"; exon_id "16_37412403_37412584_-"; exonnum "11"; txlen "1808";
16	sraer114_mid	exon	37412403	37412584	0.00764492875515724	-	.	gene_id "ENSRNOG00000085572"; transcript_id "ENSRNOG00000085572_tx_69"; exon_id "16_37412403_37412584_-"; exonnum "12"; txlen "1722";
16	sraer114_mid	exon	37412403	37412584	0.00631537592817338	-	.	gene_id "ENSRNOG00000085572"; transcript_id "ENSRNOG00000085572_tx_70"; exon_id "16_37412403_37412584_-"; exonnum "13"; txlen "1962";
16	sraer114_es	exon	37425863	37425999	0.0556461171984563	-	.	gene_id "ENSRNOG00000085572"; transcript_id "ENSRNOG00000085572_tx_13"; exon_id "16_37425863_37425999_-"; exonnum "8"; txlen "1029";
16	sraer114_es	exon	37425863	37425999	0.0203583355604108	-	.	gene_id "ENSRNOG00000085572"; transcript_id "ENSRNOG00000085572_tx_26"; exon_id "16_37425863_37425999_-"; exonnum "7"; txlen "980";
16	sraer114_es	exon	37425863	37425999	0.0190011131897168	-	.	gene_id "ENSRNOG00000085572"; transcript_id "ENSRNOG00000085572_tx_30"; exon_id "16_37425863_37425999_-"; exonnum "5"; txlen "583";
16	sraer114_es	exon	37425863	37425999	0.0162866684483287	-	.	gene_id "ENSRNOG00000085572"; transcript_id "ENSRNOG00000085572_tx_36"; exon_id "16_37425863_37425999_-"; exonnum "7"; txlen "979";
16	sraer114_es	exon	37425863	37425999	0.00950055659485839	-	.	gene_id "ENSRNOG00000085572"; transcript_id "ENSRNOG00000085572_tx_60"; exon_id "16_37425863_37425999_-"; exonnum "6"; txlen "632";
16	sraer114_es	exon	37425863	37425999	0.00814333422416433	-	.	gene_id "ENSRNOG00000085572"; transcript_id "ENSRNOG00000085572_tx_63"; exon_id "16_37425863_37425999_-"; exonnum "6"; txlen "909";
16	sraer114_mid	exon	37427392	37427534	0.0731777429575985	-	.	gene_id "ENSRNOG00000085572"; transcript_id "ENSRNOG00000085572_tx_10"; exon_id "16_37427392_37427534_-"; exonnum "5"; txlen "844";
16	sraer114_mid	exon	37427392	37427534	0.0563556922117172	-	.	gene_id "ENSRNOG00000085572"; transcript_id "ENSRNOG00000085572_tx_12"; exon_id "16_37427392_37427534_-"; exonnum "4"; txlen "592";
16	sraer114_mid	exon	37427392	37427534	0.0556461171984563	-	.	gene_id "ENSRNOG00000085572"; transcript_id "ENSRNOG00000085572_tx_13"; exon_id "16_37427392_37427534_-"; exonnum "7"; txlen "1029";
16	sraer114_mid	exon	37427392	37427534	0.0556461171984563	-	.	gene_id "ENSRNOG00000085572"; transcript_id "ENSRNOG00000085572_tx_14"; exon_id "16_37427392_37427534_-"; exonnum "7"; txlen "1074";
16	sraer114_mid	exon	37427392	37427534	0.0556461171984563	-	.	gene_id "ENSRNOG00000085572"; transcript_id "ENSRNOG00000085572_tx_15"; exon_id "16_37427392_37427534_-"; exonnum "7"; txlen "965";
16	sraer114_mid	exon	37427392	37427534	0.0441571660531959	-	.	gene_id "ENSRNOG00000085572"; transcript_id "ENSRNOG00000085572_tx_18"; exon_id "16_37427392_37427534_-"; exonnum "4"; txlen "632";
16	sraer114_mid	exon	37427392	37427534	0.0385648333526668	-	.	gene_id "ENSRNOG00000085572"; transcript_id "ENSRNOG00000085572_tx_20"; exon_id "16_37427392_37427534_-"; exonnum "5"; txlen "884";
16	sraer114_mid	exon	37427392	37427534	0.0281345449578064	-	.	gene_id "ENSRNOG00000085572"; transcript_id "ENSRNOG00000085572_tx_22"; exon_id "16_37427392_37427534_-"; exonnum "7"; txlen "988";
16	sraer114_mid	exon	37427392	37427534	0.0232620998505071	-	.	gene_id "ENSRNOG00000085572"; transcript_id "ENSRNOG00000085572_tx_25"; exon_id "16_37427392_37427534_-"; exonnum "6"; txlen "793";
16	sraer114_mid	exon	37427392	37427534	0.0203583355604108	-	.	gene_id "ENSRNOG00000085572"; transcript_id "ENSRNOG00000085572_tx_26"; exon_id "16_37427392_37427534_-"; exonnum "6"; txlen "980";
16	sraer114_mid	exon	37427392	37427534	0.0203583355604108	-	.	gene_id "ENSRNOG00000085572"; transcript_id "ENSRNOG00000085572_tx_27"; exon_id "16_37427392_37427534_-"; exonnum "6"; txlen "1025";
16	sraer114_mid	exon	37427392	37427534	0.0203583355604108	-	.	gene_id "ENSRNOG00000085572"; transcript_id "ENSRNOG00000085572_tx_28"; exon_id "16_37427392_37427534_-"; exonnum "6"; txlen "916";
16	sraer114_mid	exon	37427392	37427534	0.0199212218513652	-	.	gene_id "ENSRNOG00000085572"; transcript_id "ENSRNOG00000085572_tx_29"; exon_id "16_37427392_37427534_-"; exonnum "8"; txlen "954";
16	sraer114_mid	exon	37427392	37427534	0.0190011131897168	-	.	gene_id "ENSRNOG00000085572"; transcript_id "ENSRNOG00000085572_tx_30"; exon_id "16_37427392_37427534_-"; exonnum "4"; txlen "583";
16	sraer114_mid	exon	37427392	37427534	0.0190011131897168	-	.	gene_id "ENSRNOG00000085572"; transcript_id "ENSRNOG00000085572_tx_31"; exon_id "16_37427392_37427534_-"; exonnum "4"; txlen "628";
16	sraer114_mid	exon	37427392	37427534	0.0190011131897168	-	.	gene_id "ENSRNOG00000085572"; transcript_id "ENSRNOG00000085572_tx_32"; exon_id "16_37427392_37427534_-"; exonnum "4"; txlen "519";
16	sraer114_mid	exon	37427392	37427534	0.0185790923772427	-	.	gene_id "ENSRNOG00000085572"; transcript_id "ENSRNOG00000085572_tx_33"; exon_id "16_37427392_37427534_-"; exonnum "9"; txlen "1149";
16	sraer114_mid	exon	37427392	37427534	0.0162866684483287	-	.	gene_id "ENSRNOG00000085572"; transcript_id "ENSRNOG00000085572_tx_36"; exon_id "16_37427392_37427534_-"; exonnum "6"; txlen "979";
16	sraer114_mid	exon	37427392	37427534	0.0159546339238064	-	.	gene_id "ENSRNOG00000085572"; transcript_id "ENSRNOG00000085572_tx_37"; exon_id "16_37427392_37427534_-"; exonnum "9"; txlen "1582";
16	sraer114_mid	exon	37427392	37427534	0.0159546339238064	-	.	gene_id "ENSRNOG00000085572"; transcript_id "ENSRNOG00000085572_tx_38"; exon_id "16_37427392_37427534_-"; exonnum "8"; txlen "1512";
16	sraer114_mid	exon	37427392	37427534	0.0159546339238064	-	.	gene_id "ENSRNOG00000085572"; transcript_id "ENSRNOG00000085572_tx_39"; exon_id "16_37427392_37427534_-"; exonnum "9"; txlen "1400";
16	sraer114_mid	exon	37427392	37427534	0.0159546339238064	-	.	gene_id "ENSRNOG00000085572"; transcript_id "ENSRNOG00000085572_tx_40"; exon_id "16_37427392_37427534_-"; exonnum "8"; txlen "1330";
16	sraer114_mid	exon	37427392	37427534	0.0156222457170605	-	.	gene_id "ENSRNOG00000085572"; transcript_id "ENSRNOG00000085572_tx_42"; exon_id "16_37427392_37427534_-"; exonnum "10"; txlen "1663";
16	sraer114_mid	exon	37427392	37427534	0.0156222457170605	-	.	gene_id "ENSRNOG00000085572"; transcript_id "ENSRNOG00000085572_tx_43"; exon_id "16_37427392_37427534_-"; exonnum "9"; txlen "1593";
16	sraer114_mid	exon	37427392	37427534	0.0156222457170605	-	.	gene_id "ENSRNOG00000085572"; transcript_id "ENSRNOG00000085572_tx_44"; exon_id "16_37427392_37427534_-"; exonnum "10"; txlen "1481";
16	sraer114_mid	exon	37427392	37427534	0.0156222457170605	-	.	gene_id "ENSRNOG00000085572"; transcript_id "ENSRNOG00000085572_tx_45"; exon_id "16_37427392_37427534_-"; exonnum "9"; txlen "1411";
16	sraer114_mid	exon	37427392	37427534	0.0139603046833306	-	.	gene_id "ENSRNOG00000085572"; transcript_id "ENSRNOG00000085572_tx_46"; exon_id "16_37427392_37427534_-"; exonnum "9"; txlen "1749";
16	sraer114_mid	exon	37427392	37427534	0.0139603046833306	-	.	gene_id "ENSRNOG00000085572"; transcript_id "ENSRNOG00000085572_tx_47"; exon_id "16_37427392_37427534_-"; exonnum "8"; txlen "1679";
16	sraer114_mid	exon	37427392	37427534	0.0139603046833306	-	.	gene_id "ENSRNOG00000085572"; transcript_id "ENSRNOG00000085572_tx_48"; exon_id "16_37427392_37427534_-"; exonnum "10"; txlen "1830";
16	sraer114_mid	exon	37427392	37427534	0.0139603046833306	-	.	gene_id "ENSRNOG00000085572"; transcript_id "ENSRNOG00000085572_tx_49"; exon_id "16_37427392_37427534_-"; exonnum "9"; txlen "1760";
16	sraer114_mid	exon	37427392	37427534	0.0132793596275248	-	.	gene_id "ENSRNOG00000085572"; transcript_id "ENSRNOG00000085572_tx_50"; exon_id "16_37427392_37427534_-"; exonnum "8"; txlen "1079";
16	sraer114_mid	exon	37427392	37427534	0.0116930729969966	-	.	gene_id "ENSRNOG00000085572"; transcript_id "ENSRNOG00000085572_tx_52"; exon_id "16_37427392_37427534_-"; exonnum "7"; txlen "884";
16	sraer114_mid	exon	37427392	37427534	0.0108469006173336	-	.	gene_id "ENSRNOG00000085572"; transcript_id "ENSRNOG00000085572_tx_53"; exon_id "16_37427392_37427534_-"; exonnum "3"; txlen "958";
16	sraer114_mid	exon	37427392	37427534	0.010304034409125	-	.	gene_id "ENSRNOG00000085572"; transcript_id "ENSRNOG00000085572_tx_54"; exon_id "16_37427392_37427534_-"; exonnum "7"; txlen "1421";
16	sraer114_mid	exon	37427392	37427534	0.010304034409125	-	.	gene_id "ENSRNOG00000085572"; transcript_id "ENSRNOG00000085572_tx_55"; exon_id "16_37427392_37427534_-"; exonnum "7"; txlen "1239";
16	sraer114_mid	exon	37427392	37427534	0.010304034409125	-	.	gene_id "ENSRNOG00000085572"; transcript_id "ENSRNOG00000085572_tx_56"; exon_id "16_37427392_37427534_-"; exonnum "7"; txlen "1588";
16	sraer114_mid	exon	37427392	37427534	0.010304034409125	-	.	gene_id "ENSRNOG00000085572"; transcript_id "ENSRNOG00000085572_tx_57"; exon_id "16_37427392_37427534_-"; exonnum "8"; txlen "1502";
16	sraer114_mid	exon	37427392	37427534	0.010304034409125	-	.	gene_id "ENSRNOG00000085572"; transcript_id "ENSRNOG00000085572_tx_58"; exon_id "16_37427392_37427534_-"; exonnum "8"; txlen "1320";
16	sraer114_mid	exon	37427392	37427534	0.010304034409125	-	.	gene_id "ENSRNOG00000085572"; transcript_id "ENSRNOG00000085572_tx_59"; exon_id "16_37427392_37427534_-"; exonnum "8"; txlen "1669";
16	sraer114_mid	exon	37427392	37427534	0.00950055659485839	-	.	gene_id "ENSRNOG00000085572"; transcript_id "ENSRNOG00000085572_tx_60"; exon_id "16_37427392_37427534_-"; exonnum "5"; txlen "632";
16	sraer114_mid	exon	37427392	37427534	0.00950055659485839	-	.	gene_id "ENSRNOG00000085572"; transcript_id "ENSRNOG00000085572_tx_61"; exon_id "16_37427392_37427534_-"; exonnum "5"; txlen "677";
16	sraer114_mid	exon	37427392	37427534	0.00950055659485839	-	.	gene_id "ENSRNOG00000085572"; transcript_id "ENSRNOG00000085572_tx_62"; exon_id "16_37427392_37427534_-"; exonnum "5"; txlen "568";
16	sraer114_mid	exon	37427392	37427534	0.00814333422416433	-	.	gene_id "ENSRNOG00000085572"; transcript_id "ENSRNOG00000085572_tx_63"; exon_id "16_37427392_37427534_-"; exonnum "5"; txlen "909";
16	sraer114_mid	exon	37427392	37427534	0.00764492875515724	-	.	gene_id "ENSRNOG00000085572"; transcript_id "ENSRNOG00000085572_tx_64"; exon_id "16_37427392_37427534_-"; exonnum "10"; txlen "1641";
16	sraer114_mid	exon	37427392	37427534	0.00764492875515724	-	.	gene_id "ENSRNOG00000085572"; transcript_id "ENSRNOG00000085572_tx_65"; exon_id "16_37427392_37427534_-"; exonnum "8"; txlen "1480";
16	sraer114_mid	exon	37427392	37427534	0.00764492875515724	-	.	gene_id "ENSRNOG00000085572"; transcript_id "ENSRNOG00000085572_tx_66"; exon_id "16_37427392_37427534_-"; exonnum "9"; txlen "1571";
16	sraer114_mid	exon	37427392	37427534	0.00764492875515724	-	.	gene_id "ENSRNOG00000085572"; transcript_id "ENSRNOG00000085572_tx_67"; exon_id "16_37427392_37427534_-"; exonnum "10"; txlen "1459";
16	sraer114_mid	exon	37427392	37427534	0.00764492875515724	-	.	gene_id "ENSRNOG00000085572"; transcript_id "ENSRNOG00000085572_tx_68"; exon_id "16_37427392_37427534_-"; exonnum "10"; txlen "1808";
16	sraer114_mid	exon	37427392	37427534	0.00764492875515724	-	.	gene_id "ENSRNOG00000085572"; transcript_id "ENSRNOG00000085572_tx_69"; exon_id "16_37427392_37427534_-"; exonnum "11"; txlen "1722";
16	sraer114_mid	exon	37427392	37427534	0.00631537592817338	-	.	gene_id "ENSRNOG00000085572"; transcript_id "ENSRNOG00000085572_tx_70"; exon_id "16_37427392_37427534_-"; exonnum "12"; txlen "1962";
16	sraer114_mid	exon	37428344	37428484	0.0731777429575985	-	.	gene_id "ENSRNOG00000085572"; transcript_id "ENSRNOG00000085572_tx_10"; exon_id "16_37428344_37428484_-"; exonnum "4"; txlen "844";
16	sraer114_mid	exon	37428344	37428484	0.0563556922117172	-	.	gene_id "ENSRNOG00000085572"; transcript_id "ENSRNOG00000085572_tx_12"; exon_id "16_37428344_37428484_-"; exonnum "3"; txlen "592";
16	sraer114_mid	exon	37428344	37428484	0.0556461171984563	-	.	gene_id "ENSRNOG00000085572"; transcript_id "ENSRNOG00000085572_tx_13"; exon_id "16_37428344_37428484_-"; exonnum "6"; txlen "1029";
16	sraer114_mid	exon	37428344	37428484	0.0556461171984563	-	.	gene_id "ENSRNOG00000085572"; transcript_id "ENSRNOG00000085572_tx_14"; exon_id "16_37428344_37428484_-"; exonnum "6"; txlen "1074";
16	sraer114_mid	exon	37428344	37428484	0.0556461171984563	-	.	gene_id "ENSRNOG00000085572"; transcript_id "ENSRNOG00000085572_tx_15"; exon_id "16_37428344_37428484_-"; exonnum "6"; txlen "965";
16	sraer114_mid	exon	37428344	37428484	0.0441571660531959	-	.	gene_id "ENSRNOG00000085572"; transcript_id "ENSRNOG00000085572_tx_18"; exon_id "16_37428344_37428484_-"; exonnum "3"; txlen "632";
16	sraer114_mid	exon	37428344	37428484	0.0385648333526668	-	.	gene_id "ENSRNOG00000085572"; transcript_id "ENSRNOG00000085572_tx_20"; exon_id "16_37428344_37428484_-"; exonnum "4"; txlen "884";
16	sraer114_mid	exon	37428344	37428484	0.0281345449578064	-	.	gene_id "ENSRNOG00000085572"; transcript_id "ENSRNOG00000085572_tx_22"; exon_id "16_37428344_37428484_-"; exonnum "6"; txlen "988";
16	sraer114_mid	exon	37428344	37428484	0.0232620998505071	-	.	gene_id "ENSRNOG00000085572"; transcript_id "ENSRNOG00000085572_tx_25"; exon_id "16_37428344_37428484_-"; exonnum "5"; txlen "793";
16	sraer114_mid	exon	37428344	37428484	0.0203583355604108	-	.	gene_id "ENSRNOG00000085572"; transcript_id "ENSRNOG00000085572_tx_26"; exon_id "16_37428344_37428484_-"; exonnum "5"; txlen "980";
16	sraer114_mid	exon	37428344	37428484	0.0203583355604108	-	.	gene_id "ENSRNOG00000085572"; transcript_id "ENSRNOG00000085572_tx_27"; exon_id "16_37428344_37428484_-"; exonnum "5"; txlen "1025";
16	sraer114_mid	exon	37428344	37428484	0.0203583355604108	-	.	gene_id "ENSRNOG00000085572"; transcript_id "ENSRNOG00000085572_tx_28"; exon_id "16_37428344_37428484_-"; exonnum "5"; txlen "916";
16	sraer114_mid	exon	37428344	37428484	0.0199212218513652	-	.	gene_id "ENSRNOG00000085572"; transcript_id "ENSRNOG00000085572_tx_29"; exon_id "16_37428344_37428484_-"; exonnum "7"; txlen "954";
16	sraer114_mid	exon	37428344	37428484	0.0190011131897168	-	.	gene_id "ENSRNOG00000085572"; transcript_id "ENSRNOG00000085572_tx_30"; exon_id "16_37428344_37428484_-"; exonnum "3"; txlen "583";
16	sraer114_mid	exon	37428344	37428484	0.0190011131897168	-	.	gene_id "ENSRNOG00000085572"; transcript_id "ENSRNOG00000085572_tx_31"; exon_id "16_37428344_37428484_-"; exonnum "3"; txlen "628";
16	sraer114_mid	exon	37428344	37428484	0.0190011131897168	-	.	gene_id "ENSRNOG00000085572"; transcript_id "ENSRNOG00000085572_tx_32"; exon_id "16_37428344_37428484_-"; exonnum "3"; txlen "519";
16	sraer114_mid	exon	37428344	37428484	0.0185790923772427	-	.	gene_id "ENSRNOG00000085572"; transcript_id "ENSRNOG00000085572_tx_33"; exon_id "16_37428344_37428484_-"; exonnum "8"; txlen "1149";
16	sraer114_mid	exon	37428344	37428484	0.0162866684483287	-	.	gene_id "ENSRNOG00000085572"; transcript_id "ENSRNOG00000085572_tx_36"; exon_id "16_37428344_37428484_-"; exonnum "5"; txlen "979";
16	sraer114_mid	exon	37428344	37428484	0.0159546339238064	-	.	gene_id "ENSRNOG00000085572"; transcript_id "ENSRNOG00000085572_tx_37"; exon_id "16_37428344_37428484_-"; exonnum "8"; txlen "1582";
16	sraer114_mid	exon	37428344	37428484	0.0159546339238064	-	.	gene_id "ENSRNOG00000085572"; transcript_id "ENSRNOG00000085572_tx_38"; exon_id "16_37428344_37428484_-"; exonnum "7"; txlen "1512";
16	sraer114_mid	exon	37428344	37428484	0.0159546339238064	-	.	gene_id "ENSRNOG00000085572"; transcript_id "ENSRNOG00000085572_tx_39"; exon_id "16_37428344_37428484_-"; exonnum "8"; txlen "1400";
16	sraer114_mid	exon	37428344	37428484	0.0159546339238064	-	.	gene_id "ENSRNOG00000085572"; transcript_id "ENSRNOG00000085572_tx_40"; exon_id "16_37428344_37428484_-"; exonnum "7"; txlen "1330";
16	sraer114_mid	exon	37428344	37428484	0.0156222457170605	-	.	gene_id "ENSRNOG00000085572"; transcript_id "ENSRNOG00000085572_tx_42"; exon_id "16_37428344_37428484_-"; exonnum "9"; txlen "1663";
16	sraer114_mid	exon	37428344	37428484	0.0156222457170605	-	.	gene_id "ENSRNOG00000085572"; transcript_id "ENSRNOG00000085572_tx_43"; exon_id "16_37428344_37428484_-"; exonnum "8"; txlen "1593";
16	sraer114_mid	exon	37428344	37428484	0.0156222457170605	-	.	gene_id "ENSRNOG00000085572"; transcript_id "ENSRNOG00000085572_tx_44"; exon_id "16_37428344_37428484_-"; exonnum "9"; txlen "1481";
16	sraer114_mid	exon	37428344	37428484	0.0156222457170605	-	.	gene_id "ENSRNOG00000085572"; transcript_id "ENSRNOG00000085572_tx_45"; exon_id "16_37428344_37428484_-"; exonnum "8"; txlen "1411";
16	sraer114_mid	exon	37428344	37428484	0.0139603046833306	-	.	gene_id "ENSRNOG00000085572"; transcript_id "ENSRNOG00000085572_tx_46"; exon_id "16_37428344_37428484_-"; exonnum "8"; txlen "1749";
16	sraer114_mid	exon	37428344	37428484	0.0139603046833306	-	.	gene_id "ENSRNOG00000085572"; transcript_id "ENSRNOG00000085572_tx_47"; exon_id "16_37428344_37428484_-"; exonnum "7"; txlen "1679";
16	sraer114_mid	exon	37428344	37428484	0.0139603046833306	-	.	gene_id "ENSRNOG00000085572"; transcript_id "ENSRNOG00000085572_tx_48"; exon_id "16_37428344_37428484_-"; exonnum "9"; txlen "1830";
16	sraer114_mid	exon	37428344	37428484	0.0139603046833306	-	.	gene_id "ENSRNOG00000085572"; transcript_id "ENSRNOG00000085572_tx_49"; exon_id "16_37428344_37428484_-"; exonnum "8"; txlen "1760";
16	sraer114_mid	exon	37428344	37428484	0.0132793596275248	-	.	gene_id "ENSRNOG00000085572"; transcript_id "ENSRNOG00000085572_tx_50"; exon_id "16_37428344_37428484_-"; exonnum "7"; txlen "1079";
16	sraer114_mid	exon	37428344	37428484	0.0116930729969966	-	.	gene_id "ENSRNOG00000085572"; transcript_id "ENSRNOG00000085572_tx_52"; exon_id "16_37428344_37428484_-"; exonnum "6"; txlen "884";
16	sraer114_mid	exon	37428344	37428484	0.0108469006173336	-	.	gene_id "ENSRNOG00000085572"; transcript_id "ENSRNOG00000085572_tx_53"; exon_id "16_37428344_37428484_-"; exonnum "2"; txlen "958";
16	sraer114_mid	exon	37428344	37428484	0.010304034409125	-	.	gene_id "ENSRNOG00000085572"; transcript_id "ENSRNOG00000085572_tx_54"; exon_id "16_37428344_37428484_-"; exonnum "6"; txlen "1421";
16	sraer114_mid	exon	37428344	37428484	0.010304034409125	-	.	gene_id "ENSRNOG00000085572"; transcript_id "ENSRNOG00000085572_tx_55"; exon_id "16_37428344_37428484_-"; exonnum "6"; txlen "1239";
16	sraer114_mid	exon	37428344	37428484	0.010304034409125	-	.	gene_id "ENSRNOG00000085572"; transcript_id "ENSRNOG00000085572_tx_56"; exon_id "16_37428344_37428484_-"; exonnum "6"; txlen "1588";
16	sraer114_mid	exon	37428344	37428484	0.010304034409125	-	.	gene_id "ENSRNOG00000085572"; transcript_id "ENSRNOG00000085572_tx_57"; exon_id "16_37428344_37428484_-"; exonnum "7"; txlen "1502";
16	sraer114_mid	exon	37428344	37428484	0.010304034409125	-	.	gene_id "ENSRNOG00000085572"; transcript_id "ENSRNOG00000085572_tx_58"; exon_id "16_37428344_37428484_-"; exonnum "7"; txlen "1320";
16	sraer114_mid	exon	37428344	37428484	0.010304034409125	-	.	gene_id "ENSRNOG00000085572"; transcript_id "ENSRNOG00000085572_tx_59"; exon_id "16_37428344_37428484_-"; exonnum "7"; txlen "1669";
16	sraer114_mid	exon	37428344	37428484	0.00950055659485839	-	.	gene_id "ENSRNOG00000085572"; transcript_id "ENSRNOG00000085572_tx_60"; exon_id "16_37428344_37428484_-"; exonnum "4"; txlen "632";
16	sraer114_mid	exon	37428344	37428484	0.00950055659485839	-	.	gene_id "ENSRNOG00000085572"; transcript_id "ENSRNOG00000085572_tx_61"; exon_id "16_37428344_37428484_-"; exonnum "4"; txlen "677";
16	sraer114_mid	exon	37428344	37428484	0.00950055659485839	-	.	gene_id "ENSRNOG00000085572"; transcript_id "ENSRNOG00000085572_tx_62"; exon_id "16_37428344_37428484_-"; exonnum "4"; txlen "568";
16	sraer114_mid	exon	37428344	37428484	0.00814333422416433	-	.	gene_id "ENSRNOG00000085572"; transcript_id "ENSRNOG00000085572_tx_63"; exon_id "16_37428344_37428484_-"; exonnum "4"; txlen "909";
16	sraer114_mid	exon	37428344	37428484	0.00764492875515724	-	.	gene_id "ENSRNOG00000085572"; transcript_id "ENSRNOG00000085572_tx_64"; exon_id "16_37428344_37428484_-"; exonnum "9"; txlen "1641";
16	sraer114_mid	exon	37428344	37428484	0.00764492875515724	-	.	gene_id "ENSRNOG00000085572"; transcript_id "ENSRNOG00000085572_tx_65"; exon_id "16_37428344_37428484_-"; exonnum "7"; txlen "1480";
16	sraer114_mid	exon	37428344	37428484	0.00764492875515724	-	.	gene_id "ENSRNOG00000085572"; transcript_id "ENSRNOG00000085572_tx_66"; exon_id "16_37428344_37428484_-"; exonnum "8"; txlen "1571";
16	sraer114_mid	exon	37428344	37428484	0.00764492875515724	-	.	gene_id "ENSRNOG00000085572"; transcript_id "ENSRNOG00000085572_tx_67"; exon_id "16_37428344_37428484_-"; exonnum "9"; txlen "1459";
16	sraer114_mid	exon	37428344	37428484	0.00764492875515724	-	.	gene_id "ENSRNOG00000085572"; transcript_id "ENSRNOG00000085572_tx_68"; exon_id "16_37428344_37428484_-"; exonnum "9"; txlen "1808";
16	sraer114_mid	exon	37428344	37428484	0.00764492875515724	-	.	gene_id "ENSRNOG00000085572"; transcript_id "ENSRNOG00000085572_tx_69"; exon_id "16_37428344_37428484_-"; exonnum "10"; txlen "1722";
16	sraer114_mid	exon	37428344	37428484	0.00631537592817338	-	.	gene_id "ENSRNOG00000085572"; transcript_id "ENSRNOG00000085572_tx_70"; exon_id "16_37428344_37428484_-"; exonnum "11"; txlen "1962";
16	sraer114_mid	exon	37435938	37436018	0.0156222457170605	-	.	gene_id "ENSRNOG00000085572"; transcript_id "ENSRNOG00000085572_tx_42"; exon_id "16_37435938_37436018_-"; exonnum "8"; txlen "1663";
16	sraer114_mid	exon	37435938	37436018	0.0156222457170605	-	.	gene_id "ENSRNOG00000085572"; transcript_id "ENSRNOG00000085572_tx_43"; exon_id "16_37435938_37436018_-"; exonnum "7"; txlen "1593";
16	sraer114_mid	exon	37435938	37436018	0.0156222457170605	-	.	gene_id "ENSRNOG00000085572"; transcript_id "ENSRNOG00000085572_tx_44"; exon_id "16_37435938_37436018_-"; exonnum "8"; txlen "1481";
16	sraer114_mid	exon	37435938	37436018	0.0156222457170605	-	.	gene_id "ENSRNOG00000085572"; transcript_id "ENSRNOG00000085572_tx_45"; exon_id "16_37435938_37436018_-"; exonnum "7"; txlen "1411";
16	sraer114_mid	exon	37435938	37436018	0.0139603046833306	-	.	gene_id "ENSRNOG00000085572"; transcript_id "ENSRNOG00000085572_tx_48"; exon_id "16_37435938_37436018_-"; exonnum "8"; txlen "1830";
16	sraer114_mid	exon	37435938	37436018	0.0139603046833306	-	.	gene_id "ENSRNOG00000085572"; transcript_id "ENSRNOG00000085572_tx_49"; exon_id "16_37435938_37436018_-"; exonnum "7"; txlen "1760";
16	sraer114_mid	exon	37435938	37436018	0.010304034409125	-	.	gene_id "ENSRNOG00000085572"; transcript_id "ENSRNOG00000085572_tx_57"; exon_id "16_37435938_37436018_-"; exonnum "6"; txlen "1502";
16	sraer114_mid	exon	37435938	37436018	0.010304034409125	-	.	gene_id "ENSRNOG00000085572"; transcript_id "ENSRNOG00000085572_tx_58"; exon_id "16_37435938_37436018_-"; exonnum "6"; txlen "1320";
16	sraer114_mid	exon	37435938	37436018	0.010304034409125	-	.	gene_id "ENSRNOG00000085572"; transcript_id "ENSRNOG00000085572_tx_59"; exon_id "16_37435938_37436018_-"; exonnum "6"; txlen "1669";
16	sraer114_mid	exon	37435938	37436018	0.00764492875515724	-	.	gene_id "ENSRNOG00000085572"; transcript_id "ENSRNOG00000085572_tx_69"; exon_id "16_37435938_37436018_-"; exonnum "9"; txlen "1722";
16	sraer114_mid	exon	37435938	37436018	0.00631537592817338	-	.	gene_id "ENSRNOG00000085572"; transcript_id "ENSRNOG00000085572_tx_70"; exon_id "16_37435938_37436018_-"; exonnum "10"; txlen "1962";
16	sraer114_ss	exon	37447576	37447679	0.0108469006173336	-	.	gene_id "ENSRNOG00000085572"; transcript_id "ENSRNOG00000085572_tx_53"; exon_id "16_37447576_37447679_-"; exonnum "1"; txlen "958";
16	sraer114_mid	exon	37448021	37448272	0.0731777429575985	-	.	gene_id "ENSRNOG00000085572"; transcript_id "ENSRNOG00000085572_tx_10"; exon_id "16_37448021_37448272_-"; exonnum "3"; txlen "844";
16	sraer114_mid	exon	37448021	37448272	0.0556461171984563	-	.	gene_id "ENSRNOG00000085572"; transcript_id "ENSRNOG00000085572_tx_13"; exon_id "16_37448021_37448272_-"; exonnum "5"; txlen "1029";
16	sraer114_mid	exon	37448021	37448272	0.0556461171984563	-	.	gene_id "ENSRNOG00000085572"; transcript_id "ENSRNOG00000085572_tx_14"; exon_id "16_37448021_37448272_-"; exonnum "5"; txlen "1074";
16	sraer114_mid	exon	37448021	37448272	0.0556461171984563	-	.	gene_id "ENSRNOG00000085572"; transcript_id "ENSRNOG00000085572_tx_15"; exon_id "16_37448021_37448272_-"; exonnum "5"; txlen "965";
16	sraer114_mid	exon	37448021	37448272	0.0385648333526668	-	.	gene_id "ENSRNOG00000085572"; transcript_id "ENSRNOG00000085572_tx_20"; exon_id "16_37448021_37448272_-"; exonnum "3"; txlen "884";
16	sraer114_mid	exon	37448021	37448272	0.0281345449578064	-	.	gene_id "ENSRNOG00000085572"; transcript_id "ENSRNOG00000085572_tx_22"; exon_id "16_37448021_37448272_-"; exonnum "5"; txlen "988";
16	sraer114_mid	exon	37448021	37448272	0.0232620998505071	-	.	gene_id "ENSRNOG00000085572"; transcript_id "ENSRNOG00000085572_tx_25"; exon_id "16_37448021_37448272_-"; exonnum "4"; txlen "793";
16	sraer114_mid	exon	37448021	37448272	0.0203583355604108	-	.	gene_id "ENSRNOG00000085572"; transcript_id "ENSRNOG00000085572_tx_26"; exon_id "16_37448021_37448272_-"; exonnum "4"; txlen "980";
16	sraer114_mid	exon	37448021	37448272	0.0203583355604108	-	.	gene_id "ENSRNOG00000085572"; transcript_id "ENSRNOG00000085572_tx_27"; exon_id "16_37448021_37448272_-"; exonnum "4"; txlen "1025";
16	sraer114_mid	exon	37448021	37448272	0.0203583355604108	-	.	gene_id "ENSRNOG00000085572"; transcript_id "ENSRNOG00000085572_tx_28"; exon_id "16_37448021_37448272_-"; exonnum "4"; txlen "916";
16	sraer114_mid	exon	37448021	37448272	0.0199212218513652	-	.	gene_id "ENSRNOG00000085572"; transcript_id "ENSRNOG00000085572_tx_29"; exon_id "16_37448021_37448272_-"; exonnum "6"; txlen "954";
16	sraer114_mid	exon	37448021	37448272	0.0185790923772427	-	.	gene_id "ENSRNOG00000085572"; transcript_id "ENSRNOG00000085572_tx_33"; exon_id "16_37448021_37448272_-"; exonnum "7"; txlen "1149";
16	sraer114_mid	exon	37448021	37448272	0.0162866684483287	-	.	gene_id "ENSRNOG00000085572"; transcript_id "ENSRNOG00000085572_tx_36"; exon_id "16_37448021_37448272_-"; exonnum "4"; txlen "979";
16	sraer114_mid	exon	37448021	37448272	0.0159546339238064	-	.	gene_id "ENSRNOG00000085572"; transcript_id "ENSRNOG00000085572_tx_37"; exon_id "16_37448021_37448272_-"; exonnum "7"; txlen "1582";
16	sraer114_mid	exon	37448021	37448272	0.0159546339238064	-	.	gene_id "ENSRNOG00000085572"; transcript_id "ENSRNOG00000085572_tx_38"; exon_id "16_37448021_37448272_-"; exonnum "6"; txlen "1512";
16	sraer114_mid	exon	37448021	37448272	0.0159546339238064	-	.	gene_id "ENSRNOG00000085572"; transcript_id "ENSRNOG00000085572_tx_39"; exon_id "16_37448021_37448272_-"; exonnum "7"; txlen "1400";
16	sraer114_mid	exon	37448021	37448272	0.0159546339238064	-	.	gene_id "ENSRNOG00000085572"; transcript_id "ENSRNOG00000085572_tx_40"; exon_id "16_37448021_37448272_-"; exonnum "6"; txlen "1330";
16	sraer114_mid	exon	37448021	37448272	0.0156222457170605	-	.	gene_id "ENSRNOG00000085572"; transcript_id "ENSRNOG00000085572_tx_42"; exon_id "16_37448021_37448272_-"; exonnum "7"; txlen "1663";
16	sraer114_mid	exon	37448021	37448272	0.0156222457170605	-	.	gene_id "ENSRNOG00000085572"; transcript_id "ENSRNOG00000085572_tx_43"; exon_id "16_37448021_37448272_-"; exonnum "6"; txlen "1593";
16	sraer114_mid	exon	37448021	37448272	0.0156222457170605	-	.	gene_id "ENSRNOG00000085572"; transcript_id "ENSRNOG00000085572_tx_44"; exon_id "16_37448021_37448272_-"; exonnum "7"; txlen "1481";
16	sraer114_mid	exon	37448021	37448272	0.0156222457170605	-	.	gene_id "ENSRNOG00000085572"; transcript_id "ENSRNOG00000085572_tx_45"; exon_id "16_37448021_37448272_-"; exonnum "6"; txlen "1411";
16	sraer114_mid	exon	37448021	37448272	0.0139603046833306	-	.	gene_id "ENSRNOG00000085572"; transcript_id "ENSRNOG00000085572_tx_46"; exon_id "16_37448021_37448272_-"; exonnum "7"; txlen "1749";
16	sraer114_mid	exon	37448021	37448272	0.0139603046833306	-	.	gene_id "ENSRNOG00000085572"; transcript_id "ENSRNOG00000085572_tx_47"; exon_id "16_37448021_37448272_-"; exonnum "6"; txlen "1679";
16	sraer114_mid	exon	37448021	37448272	0.0139603046833306	-	.	gene_id "ENSRNOG00000085572"; transcript_id "ENSRNOG00000085572_tx_48"; exon_id "16_37448021_37448272_-"; exonnum "7"; txlen "1830";
16	sraer114_mid	exon	37448021	37448272	0.0139603046833306	-	.	gene_id "ENSRNOG00000085572"; transcript_id "ENSRNOG00000085572_tx_49"; exon_id "16_37448021_37448272_-"; exonnum "6"; txlen "1760";
16	sraer114_mid	exon	37448021	37448272	0.0132793596275248	-	.	gene_id "ENSRNOG00000085572"; transcript_id "ENSRNOG00000085572_tx_50"; exon_id "16_37448021_37448272_-"; exonnum "6"; txlen "1079";
16	sraer114_mid	exon	37448021	37448272	0.0116930729969966	-	.	gene_id "ENSRNOG00000085572"; transcript_id "ENSRNOG00000085572_tx_52"; exon_id "16_37448021_37448272_-"; exonnum "5"; txlen "884";
16	sraer114_mid	exon	37448021	37448272	0.010304034409125	-	.	gene_id "ENSRNOG00000085572"; transcript_id "ENSRNOG00000085572_tx_54"; exon_id "16_37448021_37448272_-"; exonnum "5"; txlen "1421";
16	sraer114_mid	exon	37448021	37448272	0.010304034409125	-	.	gene_id "ENSRNOG00000085572"; transcript_id "ENSRNOG00000085572_tx_55"; exon_id "16_37448021_37448272_-"; exonnum "5"; txlen "1239";
16	sraer114_mid	exon	37448021	37448272	0.010304034409125	-	.	gene_id "ENSRNOG00000085572"; transcript_id "ENSRNOG00000085572_tx_56"; exon_id "16_37448021_37448272_-"; exonnum "5"; txlen "1588";
16	sraer114_mid	exon	37448021	37448272	0.010304034409125	-	.	gene_id "ENSRNOG00000085572"; transcript_id "ENSRNOG00000085572_tx_57"; exon_id "16_37448021_37448272_-"; exonnum "5"; txlen "1502";
16	sraer114_mid	exon	37448021	37448272	0.010304034409125	-	.	gene_id "ENSRNOG00000085572"; transcript_id "ENSRNOG00000085572_tx_58"; exon_id "16_37448021_37448272_-"; exonnum "5"; txlen "1320";
16	sraer114_mid	exon	37448021	37448272	0.010304034409125	-	.	gene_id "ENSRNOG00000085572"; transcript_id "ENSRNOG00000085572_tx_59"; exon_id "16_37448021_37448272_-"; exonnum "5"; txlen "1669";
16	sraer114_mid	exon	37448021	37448272	0.00814333422416433	-	.	gene_id "ENSRNOG00000085572"; transcript_id "ENSRNOG00000085572_tx_63"; exon_id "16_37448021_37448272_-"; exonnum "3"; txlen "909";
16	sraer114_mid	exon	37448021	37448272	0.00764492875515724	-	.	gene_id "ENSRNOG00000085572"; transcript_id "ENSRNOG00000085572_tx_64"; exon_id "16_37448021_37448272_-"; exonnum "8"; txlen "1641";
16	sraer114_mid	exon	37448021	37448272	0.00764492875515724	-	.	gene_id "ENSRNOG00000085572"; transcript_id "ENSRNOG00000085572_tx_65"; exon_id "16_37448021_37448272_-"; exonnum "6"; txlen "1480";
16	sraer114_mid	exon	37448021	37448272	0.00764492875515724	-	.	gene_id "ENSRNOG00000085572"; transcript_id "ENSRNOG00000085572_tx_66"; exon_id "16_37448021_37448272_-"; exonnum "7"; txlen "1571";
16	sraer114_mid	exon	37448021	37448272	0.00764492875515724	-	.	gene_id "ENSRNOG00000085572"; transcript_id "ENSRNOG00000085572_tx_67"; exon_id "16_37448021_37448272_-"; exonnum "8"; txlen "1459";
16	sraer114_mid	exon	37448021	37448272	0.00764492875515724	-	.	gene_id "ENSRNOG00000085572"; transcript_id "ENSRNOG00000085572_tx_68"; exon_id "16_37448021_37448272_-"; exonnum "8"; txlen "1808";
16	sraer114_mid	exon	37448021	37448272	0.00764492875515724	-	.	gene_id "ENSRNOG00000085572"; transcript_id "ENSRNOG00000085572_tx_69"; exon_id "16_37448021_37448272_-"; exonnum "8"; txlen "1722";
16	sraer114_mid	exon	37448021	37448272	0.00631537592817338	-	.	gene_id "ENSRNOG00000085572"; transcript_id "ENSRNOG00000085572_tx_70"; exon_id "16_37448021_37448272_-"; exonnum "9"; txlen "1962";
16	sraer114_mid	exon	37448396	37448540	0.0731777429575985	-	.	gene_id "ENSRNOG00000085572"; transcript_id "ENSRNOG00000085572_tx_10"; exon_id "16_37448396_37448540_-"; exonnum "2"; txlen "844";
16	sraer114_mid	exon	37448396	37448540	0.0563556922117172	-	.	gene_id "ENSRNOG00000085572"; transcript_id "ENSRNOG00000085572_tx_12"; exon_id "16_37448396_37448540_-"; exonnum "2"; txlen "592";
16	sraer114_mid	exon	37448396	37448540	0.0556461171984563	-	.	gene_id "ENSRNOG00000085572"; transcript_id "ENSRNOG00000085572_tx_13"; exon_id "16_37448396_37448540_-"; exonnum "4"; txlen "1029";
16	sraer114_mid	exon	37448396	37448540	0.0556461171984563	-	.	gene_id "ENSRNOG00000085572"; transcript_id "ENSRNOG00000085572_tx_14"; exon_id "16_37448396_37448540_-"; exonnum "4"; txlen "1074";
16	sraer114_mid	exon	37448396	37448540	0.0556461171984563	-	.	gene_id "ENSRNOG00000085572"; transcript_id "ENSRNOG00000085572_tx_15"; exon_id "16_37448396_37448540_-"; exonnum "4"; txlen "965";
16	sraer114_mid	exon	37448396	37448540	0.0441571660531959	-	.	gene_id "ENSRNOG00000085572"; transcript_id "ENSRNOG00000085572_tx_18"; exon_id "16_37448396_37448540_-"; exonnum "2"; txlen "632";
16	sraer114_mid	exon	37448396	37448540	0.0385648333526668	-	.	gene_id "ENSRNOG00000085572"; transcript_id "ENSRNOG00000085572_tx_20"; exon_id "16_37448396_37448540_-"; exonnum "2"; txlen "884";
16	sraer114_mid	exon	37448396	37448540	0.0281345449578064	-	.	gene_id "ENSRNOG00000085572"; transcript_id "ENSRNOG00000085572_tx_22"; exon_id "16_37448396_37448540_-"; exonnum "4"; txlen "988";
16	sraer114_mid	exon	37448396	37448540	0.0232620998505071	-	.	gene_id "ENSRNOG00000085572"; transcript_id "ENSRNOG00000085572_tx_25"; exon_id "16_37448396_37448540_-"; exonnum "3"; txlen "793";
16	sraer114_mid	exon	37448396	37448540	0.0203583355604108	-	.	gene_id "ENSRNOG00000085572"; transcript_id "ENSRNOG00000085572_tx_26"; exon_id "16_37448396_37448540_-"; exonnum "3"; txlen "980";
16	sraer114_mid	exon	37448396	37448540	0.0203583355604108	-	.	gene_id "ENSRNOG00000085572"; transcript_id "ENSRNOG00000085572_tx_27"; exon_id "16_37448396_37448540_-"; exonnum "3"; txlen "1025";
16	sraer114_mid	exon	37448396	37448540	0.0203583355604108	-	.	gene_id "ENSRNOG00000085572"; transcript_id "ENSRNOG00000085572_tx_28"; exon_id "16_37448396_37448540_-"; exonnum "3"; txlen "916";
16	sraer114_mid	exon	37448396	37448540	0.0199212218513652	-	.	gene_id "ENSRNOG00000085572"; transcript_id "ENSRNOG00000085572_tx_29"; exon_id "16_37448396_37448540_-"; exonnum "5"; txlen "954";
16	sraer114_mid	exon	37448396	37448540	0.0185790923772427	-	.	gene_id "ENSRNOG00000085572"; transcript_id "ENSRNOG00000085572_tx_33"; exon_id "16_37448396_37448540_-"; exonnum "6"; txlen "1149";
16	sraer114_mid	exon	37448396	37448540	0.0162866684483287	-	.	gene_id "ENSRNOG00000085572"; transcript_id "ENSRNOG00000085572_tx_36"; exon_id "16_37448396_37448540_-"; exonnum "3"; txlen "979";
16	sraer114_mid	exon	37448396	37448540	0.0159546339238064	-	.	gene_id "ENSRNOG00000085572"; transcript_id "ENSRNOG00000085572_tx_37"; exon_id "16_37448396_37448540_-"; exonnum "6"; txlen "1582";
16	sraer114_mid	exon	37448396	37448540	0.0159546339238064	-	.	gene_id "ENSRNOG00000085572"; transcript_id "ENSRNOG00000085572_tx_38"; exon_id "16_37448396_37448540_-"; exonnum "5"; txlen "1512";
16	sraer114_mid	exon	37448396	37448540	0.0159546339238064	-	.	gene_id "ENSRNOG00000085572"; transcript_id "ENSRNOG00000085572_tx_39"; exon_id "16_37448396_37448540_-"; exonnum "6"; txlen "1400";
16	sraer114_mid	exon	37448396	37448540	0.0159546339238064	-	.	gene_id "ENSRNOG00000085572"; transcript_id "ENSRNOG00000085572_tx_40"; exon_id "16_37448396_37448540_-"; exonnum "5"; txlen "1330";
16	sraer114_mid	exon	37448396	37448540	0.0156222457170605	-	.	gene_id "ENSRNOG00000085572"; transcript_id "ENSRNOG00000085572_tx_42"; exon_id "16_37448396_37448540_-"; exonnum "6"; txlen "1663";
16	sraer114_mid	exon	37448396	37448540	0.0156222457170605	-	.	gene_id "ENSRNOG00000085572"; transcript_id "ENSRNOG00000085572_tx_43"; exon_id "16_37448396_37448540_-"; exonnum "5"; txlen "1593";
16	sraer114_mid	exon	37448396	37448540	0.0156222457170605	-	.	gene_id "ENSRNOG00000085572"; transcript_id "ENSRNOG00000085572_tx_44"; exon_id "16_37448396_37448540_-"; exonnum "6"; txlen "1481";
16	sraer114_mid	exon	37448396	37448540	0.0156222457170605	-	.	gene_id "ENSRNOG00000085572"; transcript_id "ENSRNOG00000085572_tx_45"; exon_id "16_37448396_37448540_-"; exonnum "5"; txlen "1411";
16	sraer114_mid	exon	37448396	37448540	0.0139603046833306	-	.	gene_id "ENSRNOG00000085572"; transcript_id "ENSRNOG00000085572_tx_46"; exon_id "16_37448396_37448540_-"; exonnum "6"; txlen "1749";
16	sraer114_mid	exon	37448396	37448540	0.0139603046833306	-	.	gene_id "ENSRNOG00000085572"; transcript_id "ENSRNOG00000085572_tx_47"; exon_id "16_37448396_37448540_-"; exonnum "5"; txlen "1679";
16	sraer114_mid	exon	37448396	37448540	0.0139603046833306	-	.	gene_id "ENSRNOG00000085572"; transcript_id "ENSRNOG00000085572_tx_48"; exon_id "16_37448396_37448540_-"; exonnum "6"; txlen "1830";
16	sraer114_mid	exon	37448396	37448540	0.0139603046833306	-	.	gene_id "ENSRNOG00000085572"; transcript_id "ENSRNOG00000085572_tx_49"; exon_id "16_37448396_37448540_-"; exonnum "5"; txlen "1760";
16	sraer114_mid	exon	37448396	37448540	0.0132793596275248	-	.	gene_id "ENSRNOG00000085572"; transcript_id "ENSRNOG00000085572_tx_50"; exon_id "16_37448396_37448540_-"; exonnum "5"; txlen "1079";
16	sraer114_mid	exon	37448396	37448540	0.0116930729969966	-	.	gene_id "ENSRNOG00000085572"; transcript_id "ENSRNOG00000085572_tx_52"; exon_id "16_37448396_37448540_-"; exonnum "4"; txlen "884";
16	sraer114_mid	exon	37448396	37448540	0.010304034409125	-	.	gene_id "ENSRNOG00000085572"; transcript_id "ENSRNOG00000085572_tx_54"; exon_id "16_37448396_37448540_-"; exonnum "4"; txlen "1421";
16	sraer114_mid	exon	37448396	37448540	0.010304034409125	-	.	gene_id "ENSRNOG00000085572"; transcript_id "ENSRNOG00000085572_tx_55"; exon_id "16_37448396_37448540_-"; exonnum "4"; txlen "1239";
16	sraer114_mid	exon	37448396	37448540	0.010304034409125	-	.	gene_id "ENSRNOG00000085572"; transcript_id "ENSRNOG00000085572_tx_56"; exon_id "16_37448396_37448540_-"; exonnum "4"; txlen "1588";
16	sraer114_mid	exon	37448396	37448540	0.010304034409125	-	.	gene_id "ENSRNOG00000085572"; transcript_id "ENSRNOG00000085572_tx_57"; exon_id "16_37448396_37448540_-"; exonnum "4"; txlen "1502";
16	sraer114_mid	exon	37448396	37448540	0.010304034409125	-	.	gene_id "ENSRNOG00000085572"; transcript_id "ENSRNOG00000085572_tx_58"; exon_id "16_37448396_37448540_-"; exonnum "4"; txlen "1320";
16	sraer114_mid	exon	37448396	37448540	0.010304034409125	-	.	gene_id "ENSRNOG00000085572"; transcript_id "ENSRNOG00000085572_tx_59"; exon_id "16_37448396_37448540_-"; exonnum "4"; txlen "1669";
16	sraer114_mid	exon	37448396	37448540	0.00814333422416433	-	.	gene_id "ENSRNOG00000085572"; transcript_id "ENSRNOG00000085572_tx_63"; exon_id "16_37448396_37448540_-"; exonnum "2"; txlen "909";
16	sraer114_mid	exon	37448396	37448540	0.00764492875515724	-	.	gene_id "ENSRNOG00000085572"; transcript_id "ENSRNOG00000085572_tx_64"; exon_id "16_37448396_37448540_-"; exonnum "7"; txlen "1641";
16	sraer114_mid	exon	37448396	37448540	0.00764492875515724	-	.	gene_id "ENSRNOG00000085572"; transcript_id "ENSRNOG00000085572_tx_65"; exon_id "16_37448396_37448540_-"; exonnum "5"; txlen "1480";
16	sraer114_mid	exon	37448396	37448540	0.00764492875515724	-	.	gene_id "ENSRNOG00000085572"; transcript_id "ENSRNOG00000085572_tx_66"; exon_id "16_37448396_37448540_-"; exonnum "6"; txlen "1571";
16	sraer114_mid	exon	37448396	37448540	0.00764492875515724	-	.	gene_id "ENSRNOG00000085572"; transcript_id "ENSRNOG00000085572_tx_67"; exon_id "16_37448396_37448540_-"; exonnum "7"; txlen "1459";
16	sraer114_mid	exon	37448396	37448540	0.00764492875515724	-	.	gene_id "ENSRNOG00000085572"; transcript_id "ENSRNOG00000085572_tx_68"; exon_id "16_37448396_37448540_-"; exonnum "7"; txlen "1808";
16	sraer114_mid	exon	37448396	37448540	0.00764492875515724	-	.	gene_id "ENSRNOG00000085572"; transcript_id "ENSRNOG00000085572_tx_69"; exon_id "16_37448396_37448540_-"; exonnum "7"; txlen "1722";
16	sraer114_mid	exon	37448396	37448540	0.00631537592817338	-	.	gene_id "ENSRNOG00000085572"; transcript_id "ENSRNOG00000085572_tx_70"; exon_id "16_37448396_37448540_-"; exonnum "8"; txlen "1962";
16	sraer114_ss	exon	37451692	37451894	0.0441571660531959	-	.	gene_id "ENSRNOG00000085572"; transcript_id "ENSRNOG00000085572_tx_18"; exon_id "16_37451692_37451894_-"; exonnum "1"; txlen "632";
16	sraer114_ss	exon	37451692	37451894	0.0385648333526668	-	.	gene_id "ENSRNOG00000085572"; transcript_id "ENSRNOG00000085572_tx_20"; exon_id "16_37451692_37451894_-"; exonnum "1"; txlen "884";
16	sraer114_ss	exon	37451696	37451858	0.0731777429575985	-	.	gene_id "ENSRNOG00000085572"; transcript_id "ENSRNOG00000085572_tx_10"; exon_id "16_37451696_37451858_-"; exonnum "1"; txlen "844";
16	sraer114_ss	exon	37451696	37451858	0.0563556922117172	-	.	gene_id "ENSRNOG00000085572"; transcript_id "ENSRNOG00000085572_tx_12"; exon_id "16_37451696_37451858_-"; exonnum "1"; txlen "592";
16	sraer114_es	exon	37457755	37458206	0.0454021305207144	-	.	gene_id "ENSRNOG00000085572"; transcript_id "ENSRNOG00000085572_tx_17"; exon_id "16_37457755_37458206_-"; exonnum "6"; txlen "920";
16	sraer114_es	exon	37457755	37458206	0.028397462992706	-	.	gene_id "ENSRNOG00000085572"; transcript_id "ENSRNOG00000085572_tx_21"; exon_id "16_37457755_37458206_-"; exonnum "5"; txlen "725";
16	sraer114_es	exon	37457755	37458206	0.0183748289952804	-	.	gene_id "ENSRNOG00000085572"; transcript_id "ENSRNOG00000085572_tx_34"; exon_id "16_37457755_37458206_-"; exonnum "6"; txlen "770";
16	sraer114_es	exon	37457755	37458206	0.0170287643905913	-	.	gene_id "ENSRNOG00000085572"; transcript_id "ENSRNOG00000085572_tx_35"; exon_id "16_37457755_37458206_-"; exonnum "7"; txlen "829";
16	sraer114_mid	exon	37459830	37459899	0.0454021305207144	-	.	gene_id "ENSRNOG00000085572"; transcript_id "ENSRNOG00000085572_tx_17"; exon_id "16_37459830_37459899_-"; exonnum "5"; txlen "920";
16	sraer114_mid	exon	37459830	37459899	0.028397462992706	-	.	gene_id "ENSRNOG00000085572"; transcript_id "ENSRNOG00000085572_tx_21"; exon_id "16_37459830_37459899_-"; exonnum "4"; txlen "725";
16	sraer114_mid	exon	37459830	37459899	0.0199212218513652	-	.	gene_id "ENSRNOG00000085572"; transcript_id "ENSRNOG00000085572_tx_29"; exon_id "16_37459830_37459899_-"; exonnum "4"; txlen "954";
16	sraer114_mid	exon	37459830	37459899	0.0185790923772427	-	.	gene_id "ENSRNOG00000085572"; transcript_id "ENSRNOG00000085572_tx_33"; exon_id "16_37459830_37459899_-"; exonnum "5"; txlen "1149";
16	sraer114_mid	exon	37459830	37459899	0.0183748289952804	-	.	gene_id "ENSRNOG00000085572"; transcript_id "ENSRNOG00000085572_tx_34"; exon_id "16_37459830_37459899_-"; exonnum "5"; txlen "770";
16	sraer114_mid	exon	37459830	37459899	0.0170287643905913	-	.	gene_id "ENSRNOG00000085572"; transcript_id "ENSRNOG00000085572_tx_35"; exon_id "16_37459830_37459899_-"; exonnum "6"; txlen "829";
16	sraer114_mid	exon	37459830	37459899	0.0162866684483287	-	.	gene_id "ENSRNOG00000085572"; transcript_id "ENSRNOG00000085572_tx_36"; exon_id "16_37459830_37459899_-"; exonnum "2"; txlen "979";
16	sraer114_mid	exon	37459830	37459899	0.0159546339238064	-	.	gene_id "ENSRNOG00000085572"; transcript_id "ENSRNOG00000085572_tx_37"; exon_id "16_37459830_37459899_-"; exonnum "5"; txlen "1582";
16	sraer114_mid	exon	37459830	37459899	0.0159546339238064	-	.	gene_id "ENSRNOG00000085572"; transcript_id "ENSRNOG00000085572_tx_39"; exon_id "16_37459830_37459899_-"; exonnum "5"; txlen "1400";
16	sraer114_mid	exon	37459830	37459899	0.0156222457170605	-	.	gene_id "ENSRNOG00000085572"; transcript_id "ENSRNOG00000085572_tx_42"; exon_id "16_37459830_37459899_-"; exonnum "5"; txlen "1663";
16	sraer114_mid	exon	37459830	37459899	0.0156222457170605	-	.	gene_id "ENSRNOG00000085572"; transcript_id "ENSRNOG00000085572_tx_44"; exon_id "16_37459830_37459899_-"; exonnum "5"; txlen "1481";
16	sraer114_mid	exon	37459830	37459899	0.0139603046833306	-	.	gene_id "ENSRNOG00000085572"; transcript_id "ENSRNOG00000085572_tx_46"; exon_id "16_37459830_37459899_-"; exonnum "5"; txlen "1749";
16	sraer114_mid	exon	37459830	37459899	0.0139603046833306	-	.	gene_id "ENSRNOG00000085572"; transcript_id "ENSRNOG00000085572_tx_48"; exon_id "16_37459830_37459899_-"; exonnum "5"; txlen "1830";
16	sraer114_mid	exon	37459830	37459899	0.00764492875515724	-	.	gene_id "ENSRNOG00000085572"; transcript_id "ENSRNOG00000085572_tx_64"; exon_id "16_37459830_37459899_-"; exonnum "6"; txlen "1641";
16	sraer114_mid	exon	37459830	37459899	0.00764492875515724	-	.	gene_id "ENSRNOG00000085572"; transcript_id "ENSRNOG00000085572_tx_67"; exon_id "16_37459830_37459899_-"; exonnum "6"; txlen "1459";
16	sraer114_mid	exon	37459830	37459899	0.00764492875515724	-	.	gene_id "ENSRNOG00000085572"; transcript_id "ENSRNOG00000085572_tx_68"; exon_id "16_37459830_37459899_-"; exonnum "6"; txlen "1808";
16	sraer114_mid	exon	37459830	37459899	0.00764492875515724	-	.	gene_id "ENSRNOG00000085572"; transcript_id "ENSRNOG00000085572_tx_69"; exon_id "16_37459830_37459899_-"; exonnum "6"; txlen "1722";
16	sraer114_mid	exon	37459830	37459899	0.00631537592817338	-	.	gene_id "ENSRNOG00000085572"; transcript_id "ENSRNOG00000085572_tx_70"; exon_id "16_37459830_37459899_-"; exonnum "7"; txlen "1962";
16	sraer114_mid	exon	37460384	37460474	0.0454021305207144	-	.	gene_id "ENSRNOG00000085572"; transcript_id "ENSRNOG00000085572_tx_17"; exon_id "16_37460384_37460474_-"; exonnum "4"; txlen "920";
16	sraer114_mid	exon	37460384	37460474	0.028397462992706	-	.	gene_id "ENSRNOG00000085572"; transcript_id "ENSRNOG00000085572_tx_21"; exon_id "16_37460384_37460474_-"; exonnum "3"; txlen "725";
16	sraer114_mid	exon	37460384	37460474	0.0199212218513652	-	.	gene_id "ENSRNOG00000085572"; transcript_id "ENSRNOG00000085572_tx_29"; exon_id "16_37460384_37460474_-"; exonnum "3"; txlen "954";
16	sraer114_mid	exon	37460384	37460474	0.0185790923772427	-	.	gene_id "ENSRNOG00000085572"; transcript_id "ENSRNOG00000085572_tx_33"; exon_id "16_37460384_37460474_-"; exonnum "4"; txlen "1149";
16	sraer114_mid	exon	37460384	37460474	0.0183748289952804	-	.	gene_id "ENSRNOG00000085572"; transcript_id "ENSRNOG00000085572_tx_34"; exon_id "16_37460384_37460474_-"; exonnum "4"; txlen "770";
16	sraer114_mid	exon	37460384	37460474	0.0170287643905913	-	.	gene_id "ENSRNOG00000085572"; transcript_id "ENSRNOG00000085572_tx_35"; exon_id "16_37460384_37460474_-"; exonnum "5"; txlen "829";
16	sraer114_mid	exon	37460384	37460474	0.0162866684483287	-	.	gene_id "ENSRNOG00000085572"; transcript_id "ENSRNOG00000085572_tx_36"; exon_id "16_37460384_37460474_-"; exonnum "1"; txlen "979";
16	sraer114_mid	exon	37460384	37460474	0.0159546339238064	-	.	gene_id "ENSRNOG00000085572"; transcript_id "ENSRNOG00000085572_tx_37"; exon_id "16_37460384_37460474_-"; exonnum "4"; txlen "1582";
16	sraer114_mid	exon	37460384	37460474	0.0159546339238064	-	.	gene_id "ENSRNOG00000085572"; transcript_id "ENSRNOG00000085572_tx_38"; exon_id "16_37460384_37460474_-"; exonnum "4"; txlen "1512";
16	sraer114_mid	exon	37460384	37460474	0.0159546339238064	-	.	gene_id "ENSRNOG00000085572"; transcript_id "ENSRNOG00000085572_tx_39"; exon_id "16_37460384_37460474_-"; exonnum "4"; txlen "1400";
16	sraer114_mid	exon	37460384	37460474	0.0159546339238064	-	.	gene_id "ENSRNOG00000085572"; transcript_id "ENSRNOG00000085572_tx_40"; exon_id "16_37460384_37460474_-"; exonnum "4"; txlen "1330";
16	sraer114_mid	exon	37460384	37460474	0.0156222457170605	-	.	gene_id "ENSRNOG00000085572"; transcript_id "ENSRNOG00000085572_tx_42"; exon_id "16_37460384_37460474_-"; exonnum "4"; txlen "1663";
16	sraer114_mid	exon	37460384	37460474	0.0156222457170605	-	.	gene_id "ENSRNOG00000085572"; transcript_id "ENSRNOG00000085572_tx_43"; exon_id "16_37460384_37460474_-"; exonnum "4"; txlen "1593";
16	sraer114_mid	exon	37460384	37460474	0.0156222457170605	-	.	gene_id "ENSRNOG00000085572"; transcript_id "ENSRNOG00000085572_tx_44"; exon_id "16_37460384_37460474_-"; exonnum "4"; txlen "1481";
16	sraer114_mid	exon	37460384	37460474	0.0156222457170605	-	.	gene_id "ENSRNOG00000085572"; transcript_id "ENSRNOG00000085572_tx_45"; exon_id "16_37460384_37460474_-"; exonnum "4"; txlen "1411";
16	sraer114_mid	exon	37460384	37460474	0.0139603046833306	-	.	gene_id "ENSRNOG00000085572"; transcript_id "ENSRNOG00000085572_tx_46"; exon_id "16_37460384_37460474_-"; exonnum "4"; txlen "1749";
16	sraer114_mid	exon	37460384	37460474	0.0139603046833306	-	.	gene_id "ENSRNOG00000085572"; transcript_id "ENSRNOG00000085572_tx_47"; exon_id "16_37460384_37460474_-"; exonnum "4"; txlen "1679";
16	sraer114_mid	exon	37460384	37460474	0.0139603046833306	-	.	gene_id "ENSRNOG00000085572"; transcript_id "ENSRNOG00000085572_tx_48"; exon_id "16_37460384_37460474_-"; exonnum "4"; txlen "1830";
16	sraer114_mid	exon	37460384	37460474	0.0139603046833306	-	.	gene_id "ENSRNOG00000085572"; transcript_id "ENSRNOG00000085572_tx_49"; exon_id "16_37460384_37460474_-"; exonnum "4"; txlen "1760";
16	sraer114_mid	exon	37460384	37460474	0.0132793596275248	-	.	gene_id "ENSRNOG00000085572"; transcript_id "ENSRNOG00000085572_tx_50"; exon_id "16_37460384_37460474_-"; exonnum "4"; txlen "1079";
16	sraer114_mid	exon	37460384	37460474	0.0116930729969966	-	.	gene_id "ENSRNOG00000085572"; transcript_id "ENSRNOG00000085572_tx_52"; exon_id "16_37460384_37460474_-"; exonnum "3"; txlen "884";
16	sraer114_mid	exon	37460384	37460474	0.00814333422416433	-	.	gene_id "ENSRNOG00000085572"; transcript_id "ENSRNOG00000085572_tx_63"; exon_id "16_37460384_37460474_-"; exonnum "1"; txlen "909";
16	sraer114_mid	exon	37460384	37460474	0.00764492875515724	-	.	gene_id "ENSRNOG00000085572"; transcript_id "ENSRNOG00000085572_tx_64"; exon_id "16_37460384_37460474_-"; exonnum "5"; txlen "1641";
16	sraer114_mid	exon	37460384	37460474	0.00764492875515724	-	.	gene_id "ENSRNOG00000085572"; transcript_id "ENSRNOG00000085572_tx_66"; exon_id "16_37460384_37460474_-"; exonnum "5"; txlen "1571";
16	sraer114_mid	exon	37460384	37460474	0.00764492875515724	-	.	gene_id "ENSRNOG00000085572"; transcript_id "ENSRNOG00000085572_tx_67"; exon_id "16_37460384_37460474_-"; exonnum "5"; txlen "1459";
16	sraer114_mid	exon	37460384	37460474	0.00764492875515724	-	.	gene_id "ENSRNOG00000085572"; transcript_id "ENSRNOG00000085572_tx_68"; exon_id "16_37460384_37460474_-"; exonnum "5"; txlen "1808";
16	sraer114_mid	exon	37460384	37460474	0.00764492875515724	-	.	gene_id "ENSRNOG00000085572"; transcript_id "ENSRNOG00000085572_tx_69"; exon_id "16_37460384_37460474_-"; exonnum "5"; txlen "1722";
16	sraer114_mid	exon	37460384	37460474	0.00631537592817338	-	.	gene_id "ENSRNOG00000085572"; transcript_id "ENSRNOG00000085572_tx_70"; exon_id "16_37460384_37460474_-"; exonnum "6"; txlen "1962";
16	sraer114_mid	exon	37464378	37464450	0.00631537592817338	-	.	gene_id "ENSRNOG00000085572"; transcript_id "ENSRNOG00000085572_tx_70"; exon_id "16_37464378_37464450_-"; exonnum "5"; txlen "1962";
16	sraer114_mid	exon	37465434	37465482	0.0556461171984563	-	.	gene_id "ENSRNOG00000085572"; transcript_id "ENSRNOG00000085572_tx_13"; exon_id "16_37465434_37465482_-"; exonnum "3"; txlen "1029";
16	sraer114_mid	exon	37465434	37465482	0.0556461171984563	-	.	gene_id "ENSRNOG00000085572"; transcript_id "ENSRNOG00000085572_tx_14"; exon_id "16_37465434_37465482_-"; exonnum "3"; txlen "1074";
16	sraer114_mid	exon	37465434	37465482	0.0556461171984563	-	.	gene_id "ENSRNOG00000085572"; transcript_id "ENSRNOG00000085572_tx_15"; exon_id "16_37465434_37465482_-"; exonnum "3"; txlen "965";
16	sraer114_mid	exon	37465434	37465482	0.0454021305207144	-	.	gene_id "ENSRNOG00000085572"; transcript_id "ENSRNOG00000085572_tx_17"; exon_id "16_37465434_37465482_-"; exonnum "3"; txlen "920";
16	sraer114_mid	exon	37465434	37465482	0.028397462992706	-	.	gene_id "ENSRNOG00000085572"; transcript_id "ENSRNOG00000085572_tx_21"; exon_id "16_37465434_37465482_-"; exonnum "2"; txlen "725";
16	sraer114_mid	exon	37465434	37465482	0.0281345449578064	-	.	gene_id "ENSRNOG00000085572"; transcript_id "ENSRNOG00000085572_tx_22"; exon_id "16_37465434_37465482_-"; exonnum "3"; txlen "988";
16	sraer114_mid	exon	37465434	37465482	0.0232620998505071	-	.	gene_id "ENSRNOG00000085572"; transcript_id "ENSRNOG00000085572_tx_25"; exon_id "16_37465434_37465482_-"; exonnum "2"; txlen "793";
16	sraer114_mid	exon	37465434	37465482	0.0199212218513652	-	.	gene_id "ENSRNOG00000085572"; transcript_id "ENSRNOG00000085572_tx_29"; exon_id "16_37465434_37465482_-"; exonnum "2"; txlen "954";
16	sraer114_mid	exon	37465434	37465482	0.0185790923772427	-	.	gene_id "ENSRNOG00000085572"; transcript_id "ENSRNOG00000085572_tx_33"; exon_id "16_37465434_37465482_-"; exonnum "3"; txlen "1149";
16	sraer114_mid	exon	37465434	37465482	0.0183748289952804	-	.	gene_id "ENSRNOG00000085572"; transcript_id "ENSRNOG00000085572_tx_34"; exon_id "16_37465434_37465482_-"; exonnum "3"; txlen "770";
16	sraer114_mid	exon	37465434	37465482	0.0170287643905913	-	.	gene_id "ENSRNOG00000085572"; transcript_id "ENSRNOG00000085572_tx_35"; exon_id "16_37465434_37465482_-"; exonnum "4"; txlen "829";
16	sraer114_mid	exon	37465434	37465482	0.0159546339238064	-	.	gene_id "ENSRNOG00000085572"; transcript_id "ENSRNOG00000085572_tx_37"; exon_id "16_37465434_37465482_-"; exonnum "3"; txlen "1582";
16	sraer114_mid	exon	37465434	37465482	0.0159546339238064	-	.	gene_id "ENSRNOG00000085572"; transcript_id "ENSRNOG00000085572_tx_38"; exon_id "16_37465434_37465482_-"; exonnum "3"; txlen "1512";
16	sraer114_mid	exon	37465434	37465482	0.0159546339238064	-	.	gene_id "ENSRNOG00000085572"; transcript_id "ENSRNOG00000085572_tx_39"; exon_id "16_37465434_37465482_-"; exonnum "3"; txlen "1400";
16	sraer114_mid	exon	37465434	37465482	0.0159546339238064	-	.	gene_id "ENSRNOG00000085572"; transcript_id "ENSRNOG00000085572_tx_40"; exon_id "16_37465434_37465482_-"; exonnum "3"; txlen "1330";
16	sraer114_mid	exon	37465434	37465482	0.0156222457170605	-	.	gene_id "ENSRNOG00000085572"; transcript_id "ENSRNOG00000085572_tx_42"; exon_id "16_37465434_37465482_-"; exonnum "3"; txlen "1663";
16	sraer114_mid	exon	37465434	37465482	0.0156222457170605	-	.	gene_id "ENSRNOG00000085572"; transcript_id "ENSRNOG00000085572_tx_43"; exon_id "16_37465434_37465482_-"; exonnum "3"; txlen "1593";
16	sraer114_mid	exon	37465434	37465482	0.0156222457170605	-	.	gene_id "ENSRNOG00000085572"; transcript_id "ENSRNOG00000085572_tx_44"; exon_id "16_37465434_37465482_-"; exonnum "3"; txlen "1481";
16	sraer114_mid	exon	37465434	37465482	0.0156222457170605	-	.	gene_id "ENSRNOG00000085572"; transcript_id "ENSRNOG00000085572_tx_45"; exon_id "16_37465434_37465482_-"; exonnum "3"; txlen "1411";
16	sraer114_mid	exon	37465434	37465482	0.0139603046833306	-	.	gene_id "ENSRNOG00000085572"; transcript_id "ENSRNOG00000085572_tx_46"; exon_id "16_37465434_37465482_-"; exonnum "3"; txlen "1749";
16	sraer114_mid	exon	37465434	37465482	0.0139603046833306	-	.	gene_id "ENSRNOG00000085572"; transcript_id "ENSRNOG00000085572_tx_47"; exon_id "16_37465434_37465482_-"; exonnum "3"; txlen "1679";
16	sraer114_mid	exon	37465434	37465482	0.0139603046833306	-	.	gene_id "ENSRNOG00000085572"; transcript_id "ENSRNOG00000085572_tx_48"; exon_id "16_37465434_37465482_-"; exonnum "3"; txlen "1830";
16	sraer114_mid	exon	37465434	37465482	0.0139603046833306	-	.	gene_id "ENSRNOG00000085572"; transcript_id "ENSRNOG00000085572_tx_49"; exon_id "16_37465434_37465482_-"; exonnum "3"; txlen "1760";
16	sraer114_mid	exon	37465434	37465482	0.0132793596275248	-	.	gene_id "ENSRNOG00000085572"; transcript_id "ENSRNOG00000085572_tx_50"; exon_id "16_37465434_37465482_-"; exonnum "3"; txlen "1079";
16	sraer114_mid	exon	37465434	37465482	0.0116930729969966	-	.	gene_id "ENSRNOG00000085572"; transcript_id "ENSRNOG00000085572_tx_52"; exon_id "16_37465434_37465482_-"; exonnum "2"; txlen "884";
16	sraer114_mid	exon	37465434	37465482	0.010304034409125	-	.	gene_id "ENSRNOG00000085572"; transcript_id "ENSRNOG00000085572_tx_54"; exon_id "16_37465434_37465482_-"; exonnum "3"; txlen "1421";
16	sraer114_mid	exon	37465434	37465482	0.010304034409125	-	.	gene_id "ENSRNOG00000085572"; transcript_id "ENSRNOG00000085572_tx_55"; exon_id "16_37465434_37465482_-"; exonnum "3"; txlen "1239";
16	sraer114_mid	exon	37465434	37465482	0.010304034409125	-	.	gene_id "ENSRNOG00000085572"; transcript_id "ENSRNOG00000085572_tx_56"; exon_id "16_37465434_37465482_-"; exonnum "3"; txlen "1588";
16	sraer114_mid	exon	37465434	37465482	0.010304034409125	-	.	gene_id "ENSRNOG00000085572"; transcript_id "ENSRNOG00000085572_tx_57"; exon_id "16_37465434_37465482_-"; exonnum "3"; txlen "1502";
16	sraer114_mid	exon	37465434	37465482	0.010304034409125	-	.	gene_id "ENSRNOG00000085572"; transcript_id "ENSRNOG00000085572_tx_58"; exon_id "16_37465434_37465482_-"; exonnum "3"; txlen "1320";
16	sraer114_mid	exon	37465434	37465482	0.010304034409125	-	.	gene_id "ENSRNOG00000085572"; transcript_id "ENSRNOG00000085572_tx_59"; exon_id "16_37465434_37465482_-"; exonnum "3"; txlen "1669";
16	sraer114_mid	exon	37465434	37465482	0.00950055659485839	-	.	gene_id "ENSRNOG00000085572"; transcript_id "ENSRNOG00000085572_tx_60"; exon_id "16_37465434_37465482_-"; exonnum "3"; txlen "632";
16	sraer114_mid	exon	37465434	37465482	0.00950055659485839	-	.	gene_id "ENSRNOG00000085572"; transcript_id "ENSRNOG00000085572_tx_61"; exon_id "16_37465434_37465482_-"; exonnum "3"; txlen "677";
16	sraer114_mid	exon	37465434	37465482	0.00950055659485839	-	.	gene_id "ENSRNOG00000085572"; transcript_id "ENSRNOG00000085572_tx_62"; exon_id "16_37465434_37465482_-"; exonnum "3"; txlen "568";
16	sraer114_mid	exon	37465434	37465482	0.00764492875515724	-	.	gene_id "ENSRNOG00000085572"; transcript_id "ENSRNOG00000085572_tx_64"; exon_id "16_37465434_37465482_-"; exonnum "4"; txlen "1641";
16	sraer114_mid	exon	37465434	37465482	0.00764492875515724	-	.	gene_id "ENSRNOG00000085572"; transcript_id "ENSRNOG00000085572_tx_65"; exon_id "16_37465434_37465482_-"; exonnum "4"; txlen "1480";
16	sraer114_mid	exon	37465434	37465482	0.00764492875515724	-	.	gene_id "ENSRNOG00000085572"; transcript_id "ENSRNOG00000085572_tx_66"; exon_id "16_37465434_37465482_-"; exonnum "4"; txlen "1571";
16	sraer114_mid	exon	37465434	37465482	0.00764492875515724	-	.	gene_id "ENSRNOG00000085572"; transcript_id "ENSRNOG00000085572_tx_67"; exon_id "16_37465434_37465482_-"; exonnum "4"; txlen "1459";
16	sraer114_mid	exon	37465434	37465482	0.00764492875515724	-	.	gene_id "ENSRNOG00000085572"; transcript_id "ENSRNOG00000085572_tx_68"; exon_id "16_37465434_37465482_-"; exonnum "4"; txlen "1808";
16	sraer114_mid	exon	37465434	37465482	0.00764492875515724	-	.	gene_id "ENSRNOG00000085572"; transcript_id "ENSRNOG00000085572_tx_69"; exon_id "16_37465434_37465482_-"; exonnum "4"; txlen "1722";
16	sraer114_mid	exon	37465434	37465482	0.00631537592817338	-	.	gene_id "ENSRNOG00000085572"; transcript_id "ENSRNOG00000085572_tx_70"; exon_id "16_37465434_37465482_-"; exonnum "4"; txlen "1962";
16	sraer114_es	exon	37484461	37485948	0.0649058506881368	-	.	gene_id "ENSRNOG00000085572"; transcript_id "ENSRNOG00000085572_tx_11"; exon_id "16_37484461_37485948_-"; exonnum "3"; txlen "1746";
16	sraer114_es	exon	37484461	37485948	0.0402387476684048	-	.	gene_id "ENSRNOG00000085572"; transcript_id "ENSRNOG00000085572_tx_19"; exon_id "16_37484461_37485948_-"; exonnum "2"; txlen "1551";
16	sraer114_es	exon	37484461	37485948	0.0259454936877346	-	.	gene_id "ENSRNOG00000085572"; transcript_id "ENSRNOG00000085572_tx_23"; exon_id "16_37484461_37485948_-"; exonnum "3"; txlen "1596";
16	sraer114_es	exon	37484461	37485948	0.104008248750404	-	.	gene_id "ENSRNOG00000085572"; transcript_id "ENSRNOG00000085572_tx_5"; exon_id "16_37484461_37485948_-"; exonnum "4"; txlen "1655";
16	sraer114_es	exon	37484461	37485948	0.074647230388173	-	.	gene_id "ENSRNOG00000085572"; transcript_id "ENSRNOG00000085572_tx_8"; exon_id "16_37484461_37485948_-"; exonnum "3"; txlen "1650";
16	sraer114_mid	exon	37490790	37490848	0.0649058506881368	-	.	gene_id "ENSRNOG00000085572"; transcript_id "ENSRNOG00000085572_tx_11"; exon_id "16_37490790_37490848_-"; exonnum "2"; txlen "1746";
16	sraer114_mid	exon	37490790	37490848	0.0556461171984563	-	.	gene_id "ENSRNOG00000085572"; transcript_id "ENSRNOG00000085572_tx_13"; exon_id "16_37490790_37490848_-"; exonnum "2"; txlen "1029";
16	sraer114_mid	exon	37490790	37490848	0.0556461171984563	-	.	gene_id "ENSRNOG00000085572"; transcript_id "ENSRNOG00000085572_tx_14"; exon_id "16_37490790_37490848_-"; exonnum "2"; txlen "1074";
16	sraer114_mid	exon	37490790	37490848	0.0556461171984563	-	.	gene_id "ENSRNOG00000085572"; transcript_id "ENSRNOG00000085572_tx_15"; exon_id "16_37490790_37490848_-"; exonnum "2"; txlen "965";
16	sraer114_mid	exon	37490790	37490848	0.0454021305207144	-	.	gene_id "ENSRNOG00000085572"; transcript_id "ENSRNOG00000085572_tx_17"; exon_id "16_37490790_37490848_-"; exonnum "2"; txlen "920";
16	sraer114_mid	exon	37490790	37490848	0.0281345449578064	-	.	gene_id "ENSRNOG00000085572"; transcript_id "ENSRNOG00000085572_tx_22"; exon_id "16_37490790_37490848_-"; exonnum "2"; txlen "988";
16	sraer114_mid	exon	37490790	37490848	0.0203583355604108	-	.	gene_id "ENSRNOG00000085572"; transcript_id "ENSRNOG00000085572_tx_26"; exon_id "16_37490790_37490848_-"; exonnum "2"; txlen "980";
16	sraer114_mid	exon	37490790	37490848	0.0203583355604108	-	.	gene_id "ENSRNOG00000085572"; transcript_id "ENSRNOG00000085572_tx_27"; exon_id "16_37490790_37490848_-"; exonnum "2"; txlen "1025";
16	sraer114_mid	exon	37490790	37490848	0.0203583355604108	-	.	gene_id "ENSRNOG00000085572"; transcript_id "ENSRNOG00000085572_tx_28"; exon_id "16_37490790_37490848_-"; exonnum "2"; txlen "916";
16	sraer114_mid	exon	37490790	37490848	0.0190011131897168	-	.	gene_id "ENSRNOG00000085572"; transcript_id "ENSRNOG00000085572_tx_30"; exon_id "16_37490790_37490848_-"; exonnum "2"; txlen "583";
16	sraer114_mid	exon	37490790	37490848	0.0190011131897168	-	.	gene_id "ENSRNOG00000085572"; transcript_id "ENSRNOG00000085572_tx_31"; exon_id "16_37490790_37490848_-"; exonnum "2"; txlen "628";
16	sraer114_mid	exon	37490790	37490848	0.0190011131897168	-	.	gene_id "ENSRNOG00000085572"; transcript_id "ENSRNOG00000085572_tx_32"; exon_id "16_37490790_37490848_-"; exonnum "2"; txlen "519";
16	sraer114_mid	exon	37490790	37490848	0.0185790923772427	-	.	gene_id "ENSRNOG00000085572"; transcript_id "ENSRNOG00000085572_tx_33"; exon_id "16_37490790_37490848_-"; exonnum "2"; txlen "1149";
16	sraer114_mid	exon	37490790	37490848	0.0170287643905913	-	.	gene_id "ENSRNOG00000085572"; transcript_id "ENSRNOG00000085572_tx_35"; exon_id "16_37490790_37490848_-"; exonnum "3"; txlen "829";
16	sraer114_mid	exon	37490790	37490848	0.104008248750404	-	.	gene_id "ENSRNOG00000085572"; transcript_id "ENSRNOG00000085572_tx_5"; exon_id "16_37490790_37490848_-"; exonnum "3"; txlen "1655";
16	sraer114_mid	exon	37490790	37490848	0.0132793596275248	-	.	gene_id "ENSRNOG00000085572"; transcript_id "ENSRNOG00000085572_tx_50"; exon_id "16_37490790_37490848_-"; exonnum "2"; txlen "1079";
16	sraer114_mid	exon	37490790	37490848	0.00950055659485839	-	.	gene_id "ENSRNOG00000085572"; transcript_id "ENSRNOG00000085572_tx_60"; exon_id "16_37490790_37490848_-"; exonnum "2"; txlen "632";
16	sraer114_mid	exon	37490790	37490848	0.00950055659485839	-	.	gene_id "ENSRNOG00000085572"; transcript_id "ENSRNOG00000085572_tx_61"; exon_id "16_37490790_37490848_-"; exonnum "2"; txlen "677";
16	sraer114_mid	exon	37490790	37490848	0.00950055659485839	-	.	gene_id "ENSRNOG00000085572"; transcript_id "ENSRNOG00000085572_tx_62"; exon_id "16_37490790_37490848_-"; exonnum "2"; txlen "568";
16	sraer114_mid	exon	37490790	37490848	0.00764492875515724	-	.	gene_id "ENSRNOG00000085572"; transcript_id "ENSRNOG00000085572_tx_64"; exon_id "16_37490790_37490848_-"; exonnum "3"; txlen "1641";
16	sraer114_mid	exon	37490790	37490848	0.00764492875515724	-	.	gene_id "ENSRNOG00000085572"; transcript_id "ENSRNOG00000085572_tx_65"; exon_id "16_37490790_37490848_-"; exonnum "3"; txlen "1480";
16	sraer114_mid	exon	37490790	37490848	0.00764492875515724	-	.	gene_id "ENSRNOG00000085572"; transcript_id "ENSRNOG00000085572_tx_66"; exon_id "16_37490790_37490848_-"; exonnum "3"; txlen "1571";
16	sraer114_mid	exon	37490790	37490848	0.00764492875515724	-	.	gene_id "ENSRNOG00000085572"; transcript_id "ENSRNOG00000085572_tx_67"; exon_id "16_37490790_37490848_-"; exonnum "3"; txlen "1459";
16	sraer114_mid	exon	37490790	37490848	0.00764492875515724	-	.	gene_id "ENSRNOG00000085572"; transcript_id "ENSRNOG00000085572_tx_68"; exon_id "16_37490790_37490848_-"; exonnum "3"; txlen "1808";
16	sraer114_mid	exon	37490790	37490848	0.00764492875515724	-	.	gene_id "ENSRNOG00000085572"; transcript_id "ENSRNOG00000085572_tx_69"; exon_id "16_37490790_37490848_-"; exonnum "3"; txlen "1722";
16	sraer114_mid	exon	37490790	37490848	0.00631537592817338	-	.	gene_id "ENSRNOG00000085572"; transcript_id "ENSRNOG00000085572_tx_70"; exon_id "16_37490790_37490848_-"; exonnum "3"; txlen "1962";
16	sraer114_mid	exon	37490790	37490848	0.074647230388173	-	.	gene_id "ENSRNOG00000085572"; transcript_id "ENSRNOG00000085572_tx_8"; exon_id "16_37490790_37490848_-"; exonnum "2"; txlen "1650";
16	sraer114_ss	exon	37492199	37492301	0.0556461171984563	-	.	gene_id "ENSRNOG00000085572"; transcript_id "ENSRNOG00000085572_tx_13"; exon_id "16_37492199_37492301_-"; exonnum "1"; txlen "1029";
16	sraer114_ss	exon	37492199	37492301	0.0556461171984563	-	.	gene_id "ENSRNOG00000085572"; transcript_id "ENSRNOG00000085572_tx_14"; exon_id "16_37492199_37492301_-"; exonnum "1"; txlen "1074";
16	sraer114_ss	exon	37492199	37492301	0.0556461171984563	-	.	gene_id "ENSRNOG00000085572"; transcript_id "ENSRNOG00000085572_tx_15"; exon_id "16_37492199_37492301_-"; exonnum "1"; txlen "965";
16	sraer114_ss	exon	37492199	37492301	0.0203583355604108	-	.	gene_id "ENSRNOG00000085572"; transcript_id "ENSRNOG00000085572_tx_26"; exon_id "16_37492199_37492301_-"; exonnum "1"; txlen "980";
16	sraer114_ss	exon	37492199	37492301	0.0203583355604108	-	.	gene_id "ENSRNOG00000085572"; transcript_id "ENSRNOG00000085572_tx_27"; exon_id "16_37492199_37492301_-"; exonnum "1"; txlen "1025";
16	sraer114_ss	exon	37492199	37492301	0.0203583355604108	-	.	gene_id "ENSRNOG00000085572"; transcript_id "ENSRNOG00000085572_tx_28"; exon_id "16_37492199_37492301_-"; exonnum "1"; txlen "916";
16	sraer114_ss	exon	37492199	37492301	0.0190011131897168	-	.	gene_id "ENSRNOG00000085572"; transcript_id "ENSRNOG00000085572_tx_30"; exon_id "16_37492199_37492301_-"; exonnum "1"; txlen "583";
16	sraer114_ss	exon	37492199	37492301	0.0190011131897168	-	.	gene_id "ENSRNOG00000085572"; transcript_id "ENSRNOG00000085572_tx_31"; exon_id "16_37492199_37492301_-"; exonnum "1"; txlen "628";
16	sraer114_ss	exon	37492199	37492301	0.0190011131897168	-	.	gene_id "ENSRNOG00000085572"; transcript_id "ENSRNOG00000085572_tx_32"; exon_id "16_37492199_37492301_-"; exonnum "1"; txlen "519";
16	sraer114_ss	exon	37492199	37492301	0.00950055659485839	-	.	gene_id "ENSRNOG00000085572"; transcript_id "ENSRNOG00000085572_tx_60"; exon_id "16_37492199_37492301_-"; exonnum "1"; txlen "632";
16	sraer114_ss	exon	37492199	37492301	0.00950055659485839	-	.	gene_id "ENSRNOG00000085572"; transcript_id "ENSRNOG00000085572_tx_61"; exon_id "16_37492199_37492301_-"; exonnum "1"; txlen "677";
16	sraer114_ss	exon	37492199	37492301	0.00950055659485839	-	.	gene_id "ENSRNOG00000085572"; transcript_id "ENSRNOG00000085572_tx_62"; exon_id "16_37492199_37492301_-"; exonnum "1"; txlen "568";
16	sraer114_ss	exon	37492199	37492301	0.074647230388173	-	.	gene_id "ENSRNOG00000085572"; transcript_id "ENSRNOG00000085572_tx_8"; exon_id "16_37492199_37492301_-"; exonnum "1"; txlen "1650";
16	ensembl	exon	37493835	37494091	0	-	.	gene_id "ENSRNOG00000085572"; gene_version "1"; transcript_id "ENSRNOT00000169528"; transcript_version "1"; exon_number "3"; gene_source "ensembl"; gene_biotype "lncRNA"; transcript_source "ensembl"; transcript_biotype "lncRNA"; exon_id "ENSRNOE00000745352"; exon_version "1"; tag "Ensembl_canonical";
16	ensembl	gene	37493835	37530370	0	-	.	gene_id "ENSRNOG00000085572"; gene_version "1"; gene_source "ensembl"; gene_biotype "lncRNA";
16	ensembl	transcript	37493835	37530370	0	-	.	gene_id "ENSRNOG00000085572"; gene_version "1"; transcript_id "ENSRNOT00000169528"; transcript_version "1"; gene_source "ensembl"; gene_biotype "lncRNA"; transcript_source "ensembl"; transcript_biotype "lncRNA"; tag "Ensembl_canonical";
16	sraer114_ss	exon	37493890	37494088	0.0649058506881368	-	.	gene_id "ENSRNOG00000085572"; transcript_id "ENSRNOG00000085572_tx_11"; exon_id "16_37493890_37494088_-"; exonnum "1"; txlen "1746";
16	sraer114_ss	exon	37493890	37494088	0.0454021305207144	-	.	gene_id "ENSRNOG00000085572"; transcript_id "ENSRNOG00000085572_tx_17"; exon_id "16_37493890_37494088_-"; exonnum "1"; txlen "920";
16	sraer114_ss	exon	37493890	37494088	0.0281345449578064	-	.	gene_id "ENSRNOG00000085572"; transcript_id "ENSRNOG00000085572_tx_22"; exon_id "16_37493890_37494088_-"; exonnum "1"; txlen "988";
16	sraer114_ss	exon	37493890	37494088	0.0185790923772427	-	.	gene_id "ENSRNOG00000085572"; transcript_id "ENSRNOG00000085572_tx_33"; exon_id "16_37493890_37494088_-"; exonnum "1"; txlen "1149";
16	sraer114_ss	exon	37493890	37494088	0.0132793596275248	-	.	gene_id "ENSRNOG00000085572"; transcript_id "ENSRNOG00000085572_tx_50"; exon_id "16_37493890_37494088_-"; exonnum "1"; txlen "1079";
16	sraer114_es	exon	37514783	37515853	0.102550007843813	-	.	gene_id "ENSRNOG00000085572"; transcript_id "ENSRNOG00000085572_tx_6"; exon_id "16_37514783_37515853_-"; exonnum "2"; txlen "1134";
16	sraer114_es	exon	37514783	37515853	0.0733902467308553	-	.	gene_id "ENSRNOG00000085572"; transcript_id "ENSRNOG00000085572_tx_9"; exon_id "16_37514783_37515853_-"; exonnum "3"; txlen "1179";
16	ensembl	exon	37528674	37528718	0	-	.	gene_id "ENSRNOG00000085572"; gene_version "1"; transcript_id "ENSRNOT00000169528"; transcript_version "1"; exon_number "2"; gene_source "ensembl"; gene_biotype "lncRNA"; transcript_source "ensembl"; transcript_biotype "lncRNA"; exon_id "ENSRNOE00000784925"; exon_version "1"; tag "Ensembl_canonical";
16	ENSEMBL114_rn	exon	37528674	37528718	0.0259454936877346	-	.	gene_id "ENSRNOG00000085572"; transcript_id "ENSRNOG00000085572_tx_23"; exon_id "16_37528674_37528718_-"; exonnum "2"; txlen "1596";
16	ENSEMBL114_rn	exon	37528674	37528718	0.0183748289952804	-	.	gene_id "ENSRNOG00000085572"; transcript_id "ENSRNOG00000085572_tx_34"; exon_id "16_37528674_37528718_-"; exonnum "2"; txlen "770";
16	ENSEMBL114_rn	exon	37528674	37528718	0.0170287643905913	-	.	gene_id "ENSRNOG00000085572"; transcript_id "ENSRNOG00000085572_tx_35"; exon_id "16_37528674_37528718_-"; exonnum "2"; txlen "829";
16	ENSEMBL114_rn	exon	37528674	37528718	0.0159546339238064	-	.	gene_id "ENSRNOG00000085572"; transcript_id "ENSRNOG00000085572_tx_37"; exon_id "16_37528674_37528718_-"; exonnum "2"; txlen "1582";
16	ENSEMBL114_rn	exon	37528674	37528718	0.0159546339238064	-	.	gene_id "ENSRNOG00000085572"; transcript_id "ENSRNOG00000085572_tx_38"; exon_id "16_37528674_37528718_-"; exonnum "2"; txlen "1512";
16	ENSEMBL114_rn	exon	37528674	37528718	0.0159546339238064	-	.	gene_id "ENSRNOG00000085572"; transcript_id "ENSRNOG00000085572_tx_39"; exon_id "16_37528674_37528718_-"; exonnum "2"; txlen "1400";
16	ENSEMBL114_rn	exon	37528674	37528718	0.0159546339238064	-	.	gene_id "ENSRNOG00000085572"; transcript_id "ENSRNOG00000085572_tx_40"; exon_id "16_37528674_37528718_-"; exonnum "2"; txlen "1330";
16	ENSEMBL114_rn	exon	37528674	37528718	0.0156222457170605	-	.	gene_id "ENSRNOG00000085572"; transcript_id "ENSRNOG00000085572_tx_42"; exon_id "16_37528674_37528718_-"; exonnum "2"; txlen "1663";
16	ENSEMBL114_rn	exon	37528674	37528718	0.0156222457170605	-	.	gene_id "ENSRNOG00000085572"; transcript_id "ENSRNOG00000085572_tx_43"; exon_id "16_37528674_37528718_-"; exonnum "2"; txlen "1593";
16	ENSEMBL114_rn	exon	37528674	37528718	0.0156222457170605	-	.	gene_id "ENSRNOG00000085572"; transcript_id "ENSRNOG00000085572_tx_44"; exon_id "16_37528674_37528718_-"; exonnum "2"; txlen "1481";
16	ENSEMBL114_rn	exon	37528674	37528718	0.0156222457170605	-	.	gene_id "ENSRNOG00000085572"; transcript_id "ENSRNOG00000085572_tx_45"; exon_id "16_37528674_37528718_-"; exonnum "2"; txlen "1411";
16	ENSEMBL114_rn	exon	37528674	37528718	0.0139603046833306	-	.	gene_id "ENSRNOG00000085572"; transcript_id "ENSRNOG00000085572_tx_46"; exon_id "16_37528674_37528718_-"; exonnum "2"; txlen "1749";
16	ENSEMBL114_rn	exon	37528674	37528718	0.0139603046833306	-	.	gene_id "ENSRNOG00000085572"; transcript_id "ENSRNOG00000085572_tx_47"; exon_id "16_37528674_37528718_-"; exonnum "2"; txlen "1679";
16	ENSEMBL114_rn	exon	37528674	37528718	0.0139603046833306	-	.	gene_id "ENSRNOG00000085572"; transcript_id "ENSRNOG00000085572_tx_48"; exon_id "16_37528674_37528718_-"; exonnum "2"; txlen "1830";
16	ENSEMBL114_rn	exon	37528674	37528718	0.0139603046833306	-	.	gene_id "ENSRNOG00000085572"; transcript_id "ENSRNOG00000085572_tx_49"; exon_id "16_37528674_37528718_-"; exonnum "2"; txlen "1760";
16	ENSEMBL114_rn	exon	37528674	37528718	0.104008248750404	-	.	gene_id "ENSRNOG00000085572"; transcript_id "ENSRNOG00000085572_tx_5"; exon_id "16_37528674_37528718_-"; exonnum "2"; txlen "1655";
16	ENSEMBL114_rn	exon	37528674	37528718	0.010304034409125	-	.	gene_id "ENSRNOG00000085572"; transcript_id "ENSRNOG00000085572_tx_54"; exon_id "16_37528674_37528718_-"; exonnum "2"; txlen "1421";
16	ENSEMBL114_rn	exon	37528674	37528718	0.010304034409125	-	.	gene_id "ENSRNOG00000085572"; transcript_id "ENSRNOG00000085572_tx_55"; exon_id "16_37528674_37528718_-"; exonnum "2"; txlen "1239";
16	ENSEMBL114_rn	exon	37528674	37528718	0.010304034409125	-	.	gene_id "ENSRNOG00000085572"; transcript_id "ENSRNOG00000085572_tx_56"; exon_id "16_37528674_37528718_-"; exonnum "2"; txlen "1588";
16	ENSEMBL114_rn	exon	37528674	37528718	0.010304034409125	-	.	gene_id "ENSRNOG00000085572"; transcript_id "ENSRNOG00000085572_tx_57"; exon_id "16_37528674_37528718_-"; exonnum "2"; txlen "1502";
16	ENSEMBL114_rn	exon	37528674	37528718	0.010304034409125	-	.	gene_id "ENSRNOG00000085572"; transcript_id "ENSRNOG00000085572_tx_58"; exon_id "16_37528674_37528718_-"; exonnum "2"; txlen "1320";
16	ENSEMBL114_rn	exon	37528674	37528718	0.010304034409125	-	.	gene_id "ENSRNOG00000085572"; transcript_id "ENSRNOG00000085572_tx_59"; exon_id "16_37528674_37528718_-"; exonnum "2"; txlen "1669";
16	ENSEMBL114_rn	exon	37528674	37528718	0.00764492875515724	-	.	gene_id "ENSRNOG00000085572"; transcript_id "ENSRNOG00000085572_tx_64"; exon_id "16_37528674_37528718_-"; exonnum "2"; txlen "1641";
16	ENSEMBL114_rn	exon	37528674	37528718	0.00764492875515724	-	.	gene_id "ENSRNOG00000085572"; transcript_id "ENSRNOG00000085572_tx_65"; exon_id "16_37528674_37528718_-"; exonnum "2"; txlen "1480";
16	ENSEMBL114_rn	exon	37528674	37528718	0.00764492875515724	-	.	gene_id "ENSRNOG00000085572"; transcript_id "ENSRNOG00000085572_tx_66"; exon_id "16_37528674_37528718_-"; exonnum "2"; txlen "1571";
16	ENSEMBL114_rn	exon	37528674	37528718	0.00764492875515724	-	.	gene_id "ENSRNOG00000085572"; transcript_id "ENSRNOG00000085572_tx_67"; exon_id "16_37528674_37528718_-"; exonnum "2"; txlen "1459";
16	ENSEMBL114_rn	exon	37528674	37528718	0.00764492875515724	-	.	gene_id "ENSRNOG00000085572"; transcript_id "ENSRNOG00000085572_tx_68"; exon_id "16_37528674_37528718_-"; exonnum "2"; txlen "1808";
16	ENSEMBL114_rn	exon	37528674	37528718	0.00764492875515724	-	.	gene_id "ENSRNOG00000085572"; transcript_id "ENSRNOG00000085572_tx_69"; exon_id "16_37528674_37528718_-"; exonnum "2"; txlen "1722";
16	ENSEMBL114_rn	exon	37528674	37528718	0.00631537592817338	-	.	gene_id "ENSRNOG00000085572"; transcript_id "ENSRNOG00000085572_tx_70"; exon_id "16_37528674_37528718_-"; exonnum "2"; txlen "1962";
16	ENSEMBL114_rn	exon	37528674	37528718	0.0733902467308553	-	.	gene_id "ENSRNOG00000085572"; transcript_id "ENSRNOG00000085572_tx_9"; exon_id "16_37528674_37528718_-"; exonnum "2"; txlen "1179";
16	sraer114_mid	exon	37530306	37530368	0.0402387476684048	-	.	gene_id "ENSRNOG00000085572"; transcript_id "ENSRNOG00000085572_tx_19"; exon_id "16_37530306_37530368_-"; exonnum "1"; txlen "1551";
16	sraer114_mid	exon	37530306	37530368	0.028397462992706	-	.	gene_id "ENSRNOG00000085572"; transcript_id "ENSRNOG00000085572_tx_21"; exon_id "16_37530306_37530368_-"; exonnum "1"; txlen "725";
16	sraer114_mid	exon	37530306	37530368	0.0259454936877346	-	.	gene_id "ENSRNOG00000085572"; transcript_id "ENSRNOG00000085572_tx_23"; exon_id "16_37530306_37530368_-"; exonnum "1"; txlen "1596";
16	sraer114_mid	exon	37530306	37530368	0.0232620998505071	-	.	gene_id "ENSRNOG00000085572"; transcript_id "ENSRNOG00000085572_tx_25"; exon_id "16_37530306_37530368_-"; exonnum "1"; txlen "793";
16	sraer114_mid	exon	37530306	37530368	0.0199212218513652	-	.	gene_id "ENSRNOG00000085572"; transcript_id "ENSRNOG00000085572_tx_29"; exon_id "16_37530306_37530368_-"; exonnum "1"; txlen "954";
16	sraer114_mid	exon	37530306	37530368	0.0183748289952804	-	.	gene_id "ENSRNOG00000085572"; transcript_id "ENSRNOG00000085572_tx_34"; exon_id "16_37530306_37530368_-"; exonnum "1"; txlen "770";
16	sraer114_mid	exon	37530306	37530368	0.0170287643905913	-	.	gene_id "ENSRNOG00000085572"; transcript_id "ENSRNOG00000085572_tx_35"; exon_id "16_37530306_37530368_-"; exonnum "1"; txlen "829";
16	sraer114_mid	exon	37530306	37530368	0.0159546339238064	-	.	gene_id "ENSRNOG00000085572"; transcript_id "ENSRNOG00000085572_tx_37"; exon_id "16_37530306_37530368_-"; exonnum "1"; txlen "1582";
16	sraer114_mid	exon	37530306	37530368	0.0159546339238064	-	.	gene_id "ENSRNOG00000085572"; transcript_id "ENSRNOG00000085572_tx_38"; exon_id "16_37530306_37530368_-"; exonnum "1"; txlen "1512";
16	sraer114_mid	exon	37530306	37530368	0.0159546339238064	-	.	gene_id "ENSRNOG00000085572"; transcript_id "ENSRNOG00000085572_tx_39"; exon_id "16_37530306_37530368_-"; exonnum "1"; txlen "1400";
16	sraer114_mid	exon	37530306	37530368	0.0159546339238064	-	.	gene_id "ENSRNOG00000085572"; transcript_id "ENSRNOG00000085572_tx_40"; exon_id "16_37530306_37530368_-"; exonnum "1"; txlen "1330";
16	sraer114_mid	exon	37530306	37530368	0.0156222457170605	-	.	gene_id "ENSRNOG00000085572"; transcript_id "ENSRNOG00000085572_tx_42"; exon_id "16_37530306_37530368_-"; exonnum "1"; txlen "1663";
16	sraer114_mid	exon	37530306	37530368	0.0156222457170605	-	.	gene_id "ENSRNOG00000085572"; transcript_id "ENSRNOG00000085572_tx_43"; exon_id "16_37530306_37530368_-"; exonnum "1"; txlen "1593";
16	sraer114_mid	exon	37530306	37530368	0.0156222457170605	-	.	gene_id "ENSRNOG00000085572"; transcript_id "ENSRNOG00000085572_tx_44"; exon_id "16_37530306_37530368_-"; exonnum "1"; txlen "1481";
16	sraer114_mid	exon	37530306	37530368	0.0156222457170605	-	.	gene_id "ENSRNOG00000085572"; transcript_id "ENSRNOG00000085572_tx_45"; exon_id "16_37530306_37530368_-"; exonnum "1"; txlen "1411";
16	sraer114_mid	exon	37530306	37530368	0.0139603046833306	-	.	gene_id "ENSRNOG00000085572"; transcript_id "ENSRNOG00000085572_tx_46"; exon_id "16_37530306_37530368_-"; exonnum "1"; txlen "1749";
16	sraer114_mid	exon	37530306	37530368	0.0139603046833306	-	.	gene_id "ENSRNOG00000085572"; transcript_id "ENSRNOG00000085572_tx_47"; exon_id "16_37530306_37530368_-"; exonnum "1"; txlen "1679";
16	sraer114_mid	exon	37530306	37530368	0.0139603046833306	-	.	gene_id "ENSRNOG00000085572"; transcript_id "ENSRNOG00000085572_tx_48"; exon_id "16_37530306_37530368_-"; exonnum "1"; txlen "1830";
16	sraer114_mid	exon	37530306	37530368	0.0139603046833306	-	.	gene_id "ENSRNOG00000085572"; transcript_id "ENSRNOG00000085572_tx_49"; exon_id "16_37530306_37530368_-"; exonnum "1"; txlen "1760";
16	sraer114_mid	exon	37530306	37530368	0.104008248750404	-	.	gene_id "ENSRNOG00000085572"; transcript_id "ENSRNOG00000085572_tx_5"; exon_id "16_37530306_37530368_-"; exonnum "1"; txlen "1655";
16	sraer114_mid	exon	37530306	37530368	0.0116930729969966	-	.	gene_id "ENSRNOG00000085572"; transcript_id "ENSRNOG00000085572_tx_52"; exon_id "16_37530306_37530368_-"; exonnum "1"; txlen "884";
16	sraer114_mid	exon	37530306	37530368	0.010304034409125	-	.	gene_id "ENSRNOG00000085572"; transcript_id "ENSRNOG00000085572_tx_54"; exon_id "16_37530306_37530368_-"; exonnum "1"; txlen "1421";
16	sraer114_mid	exon	37530306	37530368	0.010304034409125	-	.	gene_id "ENSRNOG00000085572"; transcript_id "ENSRNOG00000085572_tx_55"; exon_id "16_37530306_37530368_-"; exonnum "1"; txlen "1239";
16	sraer114_mid	exon	37530306	37530368	0.010304034409125	-	.	gene_id "ENSRNOG00000085572"; transcript_id "ENSRNOG00000085572_tx_56"; exon_id "16_37530306_37530368_-"; exonnum "1"; txlen "1588";
16	sraer114_mid	exon	37530306	37530368	0.010304034409125	-	.	gene_id "ENSRNOG00000085572"; transcript_id "ENSRNOG00000085572_tx_57"; exon_id "16_37530306_37530368_-"; exonnum "1"; txlen "1502";
16	sraer114_mid	exon	37530306	37530368	0.010304034409125	-	.	gene_id "ENSRNOG00000085572"; transcript_id "ENSRNOG00000085572_tx_58"; exon_id "16_37530306_37530368_-"; exonnum "1"; txlen "1320";
16	sraer114_mid	exon	37530306	37530368	0.010304034409125	-	.	gene_id "ENSRNOG00000085572"; transcript_id "ENSRNOG00000085572_tx_59"; exon_id "16_37530306_37530368_-"; exonnum "1"; txlen "1669";
16	sraer114_mid	exon	37530306	37530368	0.102550007843813	-	.	gene_id "ENSRNOG00000085572"; transcript_id "ENSRNOG00000085572_tx_6"; exon_id "16_37530306_37530368_-"; exonnum "1"; txlen "1134";
16	sraer114_mid	exon	37530306	37530368	0.00764492875515724	-	.	gene_id "ENSRNOG00000085572"; transcript_id "ENSRNOG00000085572_tx_64"; exon_id "16_37530306_37530368_-"; exonnum "1"; txlen "1641";
16	sraer114_mid	exon	37530306	37530368	0.00764492875515724	-	.	gene_id "ENSRNOG00000085572"; transcript_id "ENSRNOG00000085572_tx_65"; exon_id "16_37530306_37530368_-"; exonnum "1"; txlen "1480";
16	sraer114_mid	exon	37530306	37530368	0.00764492875515724	-	.	gene_id "ENSRNOG00000085572"; transcript_id "ENSRNOG00000085572_tx_66"; exon_id "16_37530306_37530368_-"; exonnum "1"; txlen "1571";
16	sraer114_mid	exon	37530306	37530368	0.00764492875515724	-	.	gene_id "ENSRNOG00000085572"; transcript_id "ENSRNOG00000085572_tx_67"; exon_id "16_37530306_37530368_-"; exonnum "1"; txlen "1459";
16	sraer114_mid	exon	37530306	37530368	0.00764492875515724	-	.	gene_id "ENSRNOG00000085572"; transcript_id "ENSRNOG00000085572_tx_68"; exon_id "16_37530306_37530368_-"; exonnum "1"; txlen "1808";
16	sraer114_mid	exon	37530306	37530368	0.00764492875515724	-	.	gene_id "ENSRNOG00000085572"; transcript_id "ENSRNOG00000085572_tx_69"; exon_id "16_37530306_37530368_-"; exonnum "1"; txlen "1722";
16	sraer114_mid	exon	37530306	37530368	0.00631537592817338	-	.	gene_id "ENSRNOG00000085572"; transcript_id "ENSRNOG00000085572_tx_70"; exon_id "16_37530306_37530368_-"; exonnum "1"; txlen "1962";
16	sraer114_mid	exon	37530306	37530368	0.0733902467308553	-	.	gene_id "ENSRNOG00000085572"; transcript_id "ENSRNOG00000085572_tx_9"; exon_id "16_37530306_37530368_-"; exonnum "1"; txlen "1179";
16	ensembl	exon	37530306	37530370	0	-	.	gene_id "ENSRNOG00000085572"; gene_version "1"; transcript_id "ENSRNOT00000169528"; transcript_version "1"; exon_number "1"; gene_source "ensembl"; gene_biotype "lncRNA"; transcript_source "ensembl"; transcript_biotype "lncRNA"; exon_id "ENSRNOE00000690294"; exon_version "1"; tag "Ensembl_canonical";
16	ensembl	exon	37535163	37535191	0	-	.	gene_id "ENSRNOG00000070751"; gene_version "2"; transcript_id "ENSRNOT00000094302"; transcript_version "2"; exon_number "3"; gene_source "ensembl"; gene_biotype "lncRNA"; transcript_source "ensembl"; transcript_biotype "lncRNA"; exon_id "ENSRNOE00000772616"; exon_version "1"; tag "Ensembl_canonical";
16	ensembl	gene	37535163	37581172	0	-	.	gene_id "ENSRNOG00000070751"; gene_version "2"; gene_source "ensembl"; gene_biotype "lncRNA";
16	ensembl	transcript	37535163	37581172	0	-	.	gene_id "ENSRNOG00000070751"; gene_version "2"; transcript_id "ENSRNOT00000094302"; transcript_version "2"; gene_source "ensembl"; gene_biotype "lncRNA"; transcript_source "ensembl"; transcript_biotype "lncRNA"; tag "Ensembl_canonical";
16	ensembl	exon	37537828	37537924	0	-	.	gene_id "ENSRNOG00000070751"; gene_version "2"; transcript_id "ENSRNOT00000094302"; transcript_version "2"; exon_number "2"; gene_source "ensembl"; gene_biotype "lncRNA"; transcript_source "ensembl"; transcript_biotype "lncRNA"; exon_id "ENSRNOE00000779000"; exon_version "1"; tag "Ensembl_canonical";
16	sraer114_mid	exon	37542732	37542889	0.00312650135704228	-	.	gene_id "sraer114_gene_37150_3"; transcript_id "sraer114_gene_37150_3_tx_1"; exon_id "16_37542732_37542889_-"; exonnum "3"; txlen "748";
16	sraer114_mid	exon	37546433	37546956	0.00312650135704228	-	.	gene_id "sraer114_gene_37150_3"; transcript_id "sraer114_gene_37150_3_tx_1"; exon_id "16_37546433_37546956_-"; exonnum "2"; txlen "748";
16	sraer114_ss	exon	37547385	37547450	0.00312650135704228	-	.	gene_id "sraer114_gene_37150_3"; transcript_id "sraer114_gene_37150_3_tx_1"; exon_id "16_37547385_37547450_-"; exonnum "1"; txlen "748";
16	sraer114_es	exon	37574736	37575408	0.157815916378356	-	.	gene_id "ENSRNOG00000070751"; transcript_id "ENSRNOG00000070751_tx_3"; exon_id "16_37574736_37575408_-"; exonnum "6"; txlen "1542";
16	sraer114_es	exon	37574736	37575408	0.149294460776346	-	.	gene_id "ENSRNOG00000070751"; transcript_id "ENSRNOG00000070751_tx_4"; exon_id "16_37574736_37575408_-"; exonnum "2"; txlen "734";
16	sraer114_es	exon	37574736	37575408	0.10473734487855	-	.	gene_id "ENSRNOG00000070751"; transcript_id "ENSRNOG00000070751_tx_6"; exon_id "16_37574736_37575408_-"; exonnum "4"; txlen "1055";
16	sraer114_es	exon	37574736	37575408	0.0379760163162146	-	.	gene_id "ENSRNOG00000070751"; transcript_id "ENSRNOG00000070751_tx_8"; exon_id "16_37574736_37575408_-"; exonnum "2"; txlen "819";
16	sraer114_mid	exon	37576072	37576246	0.157815916378356	-	.	gene_id "ENSRNOG00000070751"; transcript_id "ENSRNOG00000070751_tx_3"; exon_id "16_37576072_37576246_-"; exonnum "5"; txlen "1542";
16	sraer114_mid	exon	37576072	37576246	0.10473734487855	-	.	gene_id "ENSRNOG00000070751"; transcript_id "ENSRNOG00000070751_tx_6"; exon_id "16_37576072_37576246_-"; exonnum "3"; txlen "1055";
16	sraer114_mid	exon	37576895	37576955	0.157815916378356	-	.	gene_id "ENSRNOG00000070751"; transcript_id "ENSRNOG00000070751_tx_3"; exon_id "16_37576895_37576955_-"; exonnum "4"; txlen "1542";
16	sraer114_mid	exon	37576895	37576955	0.149294460776346	-	.	gene_id "ENSRNOG00000070751"; transcript_id "ENSRNOG00000070751_tx_4"; exon_id "16_37576895_37576955_-"; exonnum "1"; txlen "734";
16	sraer114_mid	exon	37576895	37576955	0.10473734487855	-	.	gene_id "ENSRNOG00000070751"; transcript_id "ENSRNOG00000070751_tx_6"; exon_id "16_37576895_37576955_-"; exonnum "2"; txlen "1055";
16	sraer114_mid	exon	37577169	37577561	0.157815916378356	-	.	gene_id "ENSRNOG00000070751"; transcript_id "ENSRNOG00000070751_tx_3"; exon_id "16_37577169_37577561_-"; exonnum "3"; txlen "1542";
16	sraer114_mid	exon	37580352	37580497	0.157815916378356	-	.	gene_id "ENSRNOG00000070751"; transcript_id "ENSRNOG00000070751_tx_3"; exon_id "16_37580352_37580497_-"; exonnum "2"; txlen "1542";
16	sraer114_mid	exon	37580352	37580497	0.10473734487855	-	.	gene_id "ENSRNOG00000070751"; transcript_id "ENSRNOG00000070751_tx_6"; exon_id "16_37580352_37580497_-"; exonnum "1"; txlen "1055";
16	sraer114_mid	exon	37580352	37580497	0.0379760163162146	-	.	gene_id "ENSRNOG00000070751"; transcript_id "ENSRNOG00000070751_tx_8"; exon_id "16_37580352_37580497_-"; exonnum "1"; txlen "819";
16	ensembl	exon	37580352	37581172	0	-	.	gene_id "ENSRNOG00000070751"; gene_version "2"; transcript_id "ENSRNOT00000094302"; transcript_version "2"; exon_number "1"; gene_source "ensembl"; gene_biotype "lncRNA"; transcript_source "ensembl"; transcript_biotype "lncRNA"; exon_id "ENSRNOE00000604396"; exon_version "2"; tag "Ensembl_canonical";
16	sraer114_mid	exon	37581173	37581266	0.157815916378356	-	.	gene_id "ENSRNOG00000070751"; transcript_id "ENSRNOG00000070751_tx_3"; exon_id "16_37581173_37581266_-"; exonnum "1"; txlen "1542";
16	sraer114_mid	exon	37582815	37582870	0.0362986798204817	-	.	gene_id "ENSRNOG00000074605"; transcript_id "ENSRNOG00000074605_tx_10"; exon_id "16_37582815_37582870_-"; exonnum "6"; txlen "658";
16	sraer114_mid	exon	37582815	37582870	0.648961622459524	-	.	gene_id "ENSRNOG00000074605"; transcript_id "ENSRNOG00000074605_tx_2"; exon_id "16_37582815_37582870_-"; exonnum "5"; txlen "670";
16	sraer114_mid	exon	37582815	37582870	0.475659184772959	-	.	gene_id "ENSRNOG00000074605"; transcript_id "ENSRNOG00000074605_tx_4"; exon_id "16_37582815_37582870_-"; exonnum "4"; txlen "589";
16	sraer114_es	exon	37583781	37584499	0.915455895656905	-	.	gene_id "ENSRNOG00000074605"; transcript_id "ENSRNOG00000074605_tx_1"; exon_id "16_37583781_37584499_-"; exonnum "5"; txlen "1333";
16	sraer114_es	exon	37583781	37584499	0.546158926899066	-	.	gene_id "ENSRNOG00000074605"; transcript_id "ENSRNOG00000074605_tx_3"; exon_id "16_37583781_37584499_-"; exonnum "4"; txlen "1252";
16	sraer114_es	exon	37583781	37584499	0.0476548617483038	-	.	gene_id "ENSRNOG00000074605"; transcript_id "ENSRNOG00000074605_tx_6"; exon_id "16_37583781_37584499_-"; exonnum "6"; txlen "1321";
16	sraer114_es	exon	37583781	37584499	0.0445803545387358	-	.	gene_id "ENSRNOG00000074605"; transcript_id "ENSRNOG00000074605_tx_7"; exon_id "16_37583781_37584499_-"; exonnum "4"; txlen "993";
16	sraer114_mid	exon	37584955	37585075	0.915455895656905	-	.	gene_id "ENSRNOG00000074605"; transcript_id "ENSRNOG00000074605_tx_1"; exon_id "16_37584955_37585075_-"; exonnum "4"; txlen "1333";
16	sraer114_mid	exon	37584955	37585075	0.0362986798204817	-	.	gene_id "ENSRNOG00000074605"; transcript_id "ENSRNOG00000074605_tx_10"; exon_id "16_37584955_37585075_-"; exonnum "5"; txlen "658";
16	sraer114_mid	exon	37584955	37585075	0.648961622459524	-	.	gene_id "ENSRNOG00000074605"; transcript_id "ENSRNOG00000074605_tx_2"; exon_id "16_37584955_37585075_-"; exonnum "4"; txlen "670";
16	sraer114_mid	exon	37584955	37585075	0.546158926899066	-	.	gene_id "ENSRNOG00000074605"; transcript_id "ENSRNOG00000074605_tx_3"; exon_id "16_37584955_37585075_-"; exonnum "3"; txlen "1252";
16	sraer114_mid	exon	37584955	37585075	0.475659184772959	-	.	gene_id "ENSRNOG00000074605"; transcript_id "ENSRNOG00000074605_tx_4"; exon_id "16_37584955_37585075_-"; exonnum "3"; txlen "589";
16	sraer114_mid	exon	37584955	37585075	0.0476548617483038	-	.	gene_id "ENSRNOG00000074605"; transcript_id "ENSRNOG00000074605_tx_6"; exon_id "16_37584955_37585075_-"; exonnum "5"; txlen "1321";
16	sraer114_mid	exon	37584955	37585075	0.0445803545387358	-	.	gene_id "ENSRNOG00000074605"; transcript_id "ENSRNOG00000074605_tx_7"; exon_id "16_37584955_37585075_-"; exonnum "3"; txlen "993";
16	ensembl	exon	37585223	37585714	0	-	.	gene_id "ENSRNOG00000074605"; gene_version "1"; transcript_id "ENSRNOT00000157679"; transcript_version "1"; exon_number "2"; gene_source "ensembl"; gene_biotype "lncRNA"; transcript_source "ensembl"; transcript_biotype "lncRNA"; exon_id "ENSRNOE00000728676"; exon_version "1"; tag "Ensembl_canonical";
16	ensembl	gene	37585223	37586928	0	-	.	gene_id "ENSRNOG00000074605"; gene_version "1"; gene_source "ensembl"; gene_biotype "lncRNA";
16	ensembl	transcript	37585223	37586928	0	-	.	gene_id "ENSRNOG00000074605"; gene_version "1"; transcript_id "ENSRNOT00000157679"; transcript_version "1"; gene_source "ensembl"; gene_biotype "lncRNA"; transcript_source "ensembl"; transcript_biotype "lncRNA"; tag "Ensembl_canonical";
16	sraer114_mid	exon	37586077	37586157	0.915455895656905	-	.	gene_id "ENSRNOG00000074605"; transcript_id "ENSRNOG00000074605_tx_1"; exon_id "16_37586077_37586157_-"; exonnum "3"; txlen "1333";
16	sraer114_mid	exon	37586077	37586157	0.0362986798204817	-	.	gene_id "ENSRNOG00000074605"; transcript_id "ENSRNOG00000074605_tx_10"; exon_id "16_37586077_37586157_-"; exonnum "4"; txlen "658";
16	sraer114_mid	exon	37586077	37586157	0.648961622459524	-	.	gene_id "ENSRNOG00000074605"; transcript_id "ENSRNOG00000074605_tx_2"; exon_id "16_37586077_37586157_-"; exonnum "3"; txlen "670";
16	sraer114_mid	exon	37586077	37586157	0.0476548617483038	-	.	gene_id "ENSRNOG00000074605"; transcript_id "ENSRNOG00000074605_tx_6"; exon_id "16_37586077_37586157_-"; exonnum "4"; txlen "1321";
16	ensembl	exon	37586077	37586928	0	-	.	gene_id "ENSRNOG00000074605"; gene_version "1"; transcript_id "ENSRNOT00000157679"; transcript_version "1"; exon_number "1"; gene_source "ensembl"; gene_biotype "lncRNA"; transcript_source "ensembl"; transcript_biotype "lncRNA"; exon_id "ENSRNOE00000783904"; exon_version "1"; tag "Ensembl_canonical";
16	sraer114_mid	exon	37587974	37588220	0.915455895656905	-	.	gene_id "ENSRNOG00000074605"; transcript_id "ENSRNOG00000074605_tx_1"; exon_id "16_37587974_37588220_-"; exonnum "2"; txlen "1333";
16	sraer114_mid	exon	37587974	37588220	0.0362986798204817	-	.	gene_id "ENSRNOG00000074605"; transcript_id "ENSRNOG00000074605_tx_10"; exon_id "16_37587974_37588220_-"; exonnum "3"; txlen "658";
16	sraer114_mid	exon	37587974	37588220	0.648961622459524	-	.	gene_id "ENSRNOG00000074605"; transcript_id "ENSRNOG00000074605_tx_2"; exon_id "16_37587974_37588220_-"; exonnum "2"; txlen "670";
16	sraer114_mid	exon	37587974	37588220	0.546158926899066	-	.	gene_id "ENSRNOG00000074605"; transcript_id "ENSRNOG00000074605_tx_3"; exon_id "16_37587974_37588220_-"; exonnum "2"; txlen "1252";
16	sraer114_mid	exon	37587974	37588220	0.475659184772959	-	.	gene_id "ENSRNOG00000074605"; transcript_id "ENSRNOG00000074605_tx_4"; exon_id "16_37587974_37588220_-"; exonnum "2"; txlen "589";
16	sraer114_mid	exon	37587974	37588220	0.0476548617483038	-	.	gene_id "ENSRNOG00000074605"; transcript_id "ENSRNOG00000074605_tx_6"; exon_id "16_37587974_37588220_-"; exonnum "3"; txlen "1321";
16	sraer114_mid	exon	37588577	37588741	0.915455895656905	-	.	gene_id "ENSRNOG00000074605"; transcript_id "ENSRNOG00000074605_tx_1"; exon_id "16_37588577_37588741_-"; exonnum "1"; txlen "1333";
16	sraer114_mid	exon	37588577	37588741	0.648961622459524	-	.	gene_id "ENSRNOG00000074605"; transcript_id "ENSRNOG00000074605_tx_2"; exon_id "16_37588577_37588741_-"; exonnum "1"; txlen "670";
16	sraer114_mid	exon	37588577	37588741	0.546158926899066	-	.	gene_id "ENSRNOG00000074605"; transcript_id "ENSRNOG00000074605_tx_3"; exon_id "16_37588577_37588741_-"; exonnum "1"; txlen "1252";
16	sraer114_mid	exon	37588577	37588741	0.475659184772959	-	.	gene_id "ENSRNOG00000074605"; transcript_id "ENSRNOG00000074605_tx_4"; exon_id "16_37588577_37588741_-"; exonnum "1"; txlen "589";
16	sraer114_mid	exon	37588703	37588741	0.0362986798204817	-	.	gene_id "ENSRNOG00000074605"; transcript_id "ENSRNOG00000074605_tx_10"; exon_id "16_37588703_37588741_-"; exonnum "2"; txlen "658";
16	sraer114_mid	exon	37588703	37588741	0.0476548617483038	-	.	gene_id "ENSRNOG00000074605"; transcript_id "ENSRNOG00000074605_tx_6"; exon_id "16_37588703_37588741_-"; exonnum "2"; txlen "1321";
16	sraer114_mid	exon	37588703	37588741	0.0445803545387358	-	.	gene_id "ENSRNOG00000074605"; transcript_id "ENSRNOG00000074605_tx_7"; exon_id "16_37588703_37588741_-"; exonnum "2"; txlen "993";
16	sraer114_ss	exon	37589502	37589615	0.0362986798204817	-	.	gene_id "ENSRNOG00000074605"; transcript_id "ENSRNOG00000074605_tx_10"; exon_id "16_37589502_37589615_-"; exonnum "1"; txlen "658";
16	sraer114_ss	exon	37589502	37589615	0.0476548617483038	-	.	gene_id "ENSRNOG00000074605"; transcript_id "ENSRNOG00000074605_tx_6"; exon_id "16_37589502_37589615_-"; exonnum "1"; txlen "1321";
16	sraer114_ss	exon	37589502	37589615	0.0445803545387358	-	.	gene_id "ENSRNOG00000074605"; transcript_id "ENSRNOG00000074605_tx_7"; exon_id "16_37589502_37589615_-"; exonnum "1"; txlen "993";
16	sraer114_es	exon	37591427	37592530	0.0541094554264942	-	.	gene_id "sraer114_gene_37150_2"; transcript_id "sraer114_gene_37150_2_tx_3"; exon_id "16_37591427_37592530_-"; exonnum "3"; txlen "1331";
16	sraer114_es	exon	37591427	37592530	0.0475315135646733	-	.	gene_id "sraer114_gene_37150_2"; transcript_id "sraer114_gene_37150_2_tx_4"; exon_id "16_37591427_37592530_-"; exonnum "2"; txlen "1141";
16	sraer114_mid	exon	37606524	37606560	0.0475315135646733	-	.	gene_id "sraer114_gene_37150_2"; transcript_id "sraer114_gene_37150_2_tx_4"; exon_id "16_37606524_37606560_-"; exonnum "1"; txlen "1141";
16	sraer114_es	exon	37606760	37607109	0.0347307422079141	-	.	gene_id "sraer114_gene_37150_2"; transcript_id "sraer114_gene_37150_2_tx_8"; exon_id "16_37606760_37607109_-"; exonnum "3"; txlen "577";
16	sraer114_mid	exon	37612723	37612821	0.0541094554264942	-	.	gene_id "sraer114_gene_37150_2"; transcript_id "sraer114_gene_37150_2_tx_3"; exon_id "16_37612723_37612821_-"; exonnum "2"; txlen "1331";
16	sraer114_mid	exon	37612723	37612821	0.0347307422079141	-	.	gene_id "sraer114_gene_37150_2"; transcript_id "sraer114_gene_37150_2_tx_8"; exon_id "16_37612723_37612821_-"; exonnum "2"; txlen "577";
16	sraer114_mid	exon	37623081	37623208	0.0541094554264942	-	.	gene_id "sraer114_gene_37150_2"; transcript_id "sraer114_gene_37150_2_tx_3"; exon_id "16_37623081_37623208_-"; exonnum "1"; txlen "1331";
16	sraer114_mid	exon	37623081	37623208	0.0347307422079141	-	.	gene_id "sraer114_gene_37150_2"; transcript_id "sraer114_gene_37150_2_tx_8"; exon_id "16_37623081_37623208_-"; exonnum "1"; txlen "577";
16	sraer114_es	exon	37711234	37711481	0.0646828529283016	-	.	gene_id "sraer114_gene_37151"; transcript_id "sraer114_gene_37151_tx_1"; exon_id "16_37711234_37711481_-"; exonnum "4"; txlen "693";
16	sraer114_es	exon	37711234	37711481	0.0145818147920946	-	.	gene_id "sraer114_gene_37151"; transcript_id "sraer114_gene_37151_tx_3"; exon_id "16_37711234_37711481_-"; exonnum "4"; txlen "730";
16	sraer114_mid	exon	37711663	37711990	0.0646828529283016	-	.	gene_id "sraer114_gene_37151"; transcript_id "sraer114_gene_37151_tx_1"; exon_id "16_37711663_37711990_-"; exonnum "3"; txlen "693";
16	sraer114_mid	exon	37711663	37711990	0.0145818147920946	-	.	gene_id "sraer114_gene_37151"; transcript_id "sraer114_gene_37151_tx_3"; exon_id "16_37711663_37711990_-"; exonnum "3"; txlen "730";
16	sraer114_mid	exon	37716234	37716314	0.0646828529283016	-	.	gene_id "sraer114_gene_37151"; transcript_id "sraer114_gene_37151_tx_1"; exon_id "16_37716234_37716314_-"; exonnum "2"; txlen "693";
16	sraer114_mid	exon	37716234	37716314	0.0145818147920946	-	.	gene_id "sraer114_gene_37151"; transcript_id "sraer114_gene_37151_tx_3"; exon_id "16_37716234_37716314_-"; exonnum "2"; txlen "730";
16	sraer114_ss	exon	37718369	37718441	0.0145818147920946	-	.	gene_id "sraer114_gene_37151"; transcript_id "sraer114_gene_37151_tx_3"; exon_id "16_37718369_37718441_-"; exonnum "1"; txlen "730";
16	sraer114_mid	exon	37720283	37720318	0.0646828529283016	-	.	gene_id "sraer114_gene_37151"; transcript_id "sraer114_gene_37151_tx_1"; exon_id "16_37720283_37720318_-"; exonnum "1"; txlen "693";
16	ensembl	three_prime_utr	37721379	37721741	0	-	.	gene_id "ENSRNOG00000013167"; gene_version "8"; transcript_id "ENSRNOT00000017635"; transcript_version "8"; gene_name "Hmgb2"; gene_source "ensembl"; gene_biotype "protein_coding"; transcript_name "Hmgb2-201"; transcript_source "ensembl"; transcript_biotype "protein_coding"; tag "Ensembl_canonical";
16	ensembl	exon	37721379	37721903	0	-	.	gene_id "ENSRNOG00000013167"; gene_version "8"; transcript_id "ENSRNOT00000017635"; transcript_version "8"; exon_number "5"; gene_name "Hmgb2"; gene_source "ensembl"; gene_biotype "protein_coding"; transcript_name "Hmgb2-201"; transcript_source "ensembl"; transcript_biotype "protein_coding"; exon_id "ENSRNOE00000125717"; exon_version "7"; tag "Ensembl_canonical";
16	ENSEMBL114_rn	exon	37721379	37721903	3177.90163233075	-	.	gene_id "ENSRNOG00000013167"; transcript_id "ENSRNOG00000013167_tx_1"; exon_id "16_37721379_37721903_-"; exonnum "5"; txlen "1090";
16	ensembl	gene	37721379	37723860	0	-	.	gene_id "ENSRNOG00000013167"; gene_version "8"; gene_name "Hmgb2"; gene_source "ensembl"; gene_biotype "protein_coding";
16	ensembl	transcript	37721379	37723860	0	-	.	gene_id "ENSRNOG00000013167"; gene_version "8"; transcript_id "ENSRNOT00000017635"; transcript_version "8"; gene_name "Hmgb2"; gene_source "ensembl"; gene_biotype "protein_coding"; transcript_name "Hmgb2-201"; transcript_source "ensembl"; transcript_biotype "protein_coding"; tag "Ensembl_canonical";
16	ensembl	stop_codon	37721742	37721744	0	-	0	gene_id "ENSRNOG00000013167"; gene_version "8"; transcript_id "ENSRNOT00000017635"; transcript_version "8"; exon_number "5"; gene_name "Hmgb2"; gene_source "ensembl"; gene_biotype "protein_coding"; transcript_name "Hmgb2-201"; transcript_source "ensembl"; transcript_biotype "protein_coding"; tag "Ensembl_canonical";
16	ensembl	CDS	37721745	37721903	0	-	0	gene_id "ENSRNOG00000013167"; gene_version "8"; transcript_id "ENSRNOT00000017635"; transcript_version "8"; exon_number "5"; gene_name "Hmgb2"; gene_source "ensembl"; gene_biotype "protein_coding"; transcript_name "Hmgb2-201"; transcript_source "ensembl"; transcript_biotype "protein_coding"; protein_id "ENSRNOP00000017635"; protein_version "4"; tag "Ensembl_canonical";
16	ensembl	exon	37722388	37722562	0	-	.	gene_id "ENSRNOG00000013167"; gene_version "8"; transcript_id "ENSRNOT00000017635"; transcript_version "8"; exon_number "4"; gene_name "Hmgb2"; gene_source "ensembl"; gene_biotype "protein_coding"; transcript_name "Hmgb2-201"; transcript_source "ensembl"; transcript_biotype "protein_coding"; exon_id "ENSRNOE00000125679"; exon_version "1"; tag "Ensembl_canonical";
16	ensembl	CDS	37722388	37722562	0	-	1	gene_id "ENSRNOG00000013167"; gene_version "8"; transcript_id "ENSRNOT00000017635"; transcript_version "8"; exon_number "4"; gene_name "Hmgb2"; gene_source "ensembl"; gene_biotype "protein_coding"; transcript_name "Hmgb2-201"; transcript_source "ensembl"; transcript_biotype "protein_coding"; protein_id "ENSRNOP00000017635"; protein_version "4"; tag "Ensembl_canonical";
16	ENSEMBL114_rn	exon	37722388	37722562	3177.90163233075	-	.	gene_id "ENSRNOG00000013167"; transcript_id "ENSRNOG00000013167_tx_1"; exon_id "16_37722388_37722562_-"; exonnum "4"; txlen "1090";
16	ensembl	exon	37722640	37722785	0	-	.	gene_id "ENSRNOG00000013167"; gene_version "8"; transcript_id "ENSRNOT00000017635"; transcript_version "8"; exon_number "3"; gene_name "Hmgb2"; gene_source "ensembl"; gene_biotype "protein_coding"; transcript_name "Hmgb2-201"; transcript_source "ensembl"; transcript_biotype "protein_coding"; exon_id "ENSRNOE00000125629"; exon_version "1"; tag "Ensembl_canonical";
16	ensembl	CDS	37722640	37722785	0	-	0	gene_id "ENSRNOG00000013167"; gene_version "8"; transcript_id "ENSRNOT00000017635"; transcript_version "8"; exon_number "3"; gene_name "Hmgb2"; gene_source "ensembl"; gene_biotype "protein_coding"; transcript_name "Hmgb2-201"; transcript_source "ensembl"; transcript_biotype "protein_coding"; protein_id "ENSRNOP00000017635"; protein_version "4"; tag "Ensembl_canonical";
16	ENSEMBL114_rn	exon	37722640	37722785	3177.90163233075	-	.	gene_id "ENSRNOG00000013167"; transcript_id "ENSRNOG00000013167_tx_1"; exon_id "16_37722640_37722785_-"; exonnum "3"; txlen "1090";
16	ensembl	CDS	37723135	37723284	0	-	0	gene_id "ENSRNOG00000013167"; gene_version "8"; transcript_id "ENSRNOT00000017635"; transcript_version "8"; exon_number "2"; gene_name "Hmgb2"; gene_source "ensembl"; gene_biotype "protein_coding"; transcript_name "Hmgb2-201"; transcript_source "ensembl"; transcript_biotype "protein_coding"; protein_id "ENSRNOP00000017635"; protein_version "4"; tag "Ensembl_canonical";
16	ensembl	exon	37723135	37723304	0	-	.	gene_id "ENSRNOG00000013167"; gene_version "8"; transcript_id "ENSRNOT00000017635"; transcript_version "8"; exon_number "2"; gene_name "Hmgb2"; gene_source "ensembl"; gene_biotype "protein_coding"; transcript_name "Hmgb2-201"; transcript_source "ensembl"; transcript_biotype "protein_coding"; exon_id "ENSRNOE00000125521"; exon_version "1"; tag "Ensembl_canonical";
16	ENSEMBL114_rn	exon	37723135	37723304	3177.90163233075	-	.	gene_id "ENSRNOG00000013167"; transcript_id "ENSRNOG00000013167_tx_1"; exon_id "16_37723135_37723304_-"; exonnum "2"; txlen "1090";
16	ensembl	start_codon	37723282	37723284	0	-	0	gene_id "ENSRNOG00000013167"; gene_version "8"; transcript_id "ENSRNOT00000017635"; transcript_version "8"; exon_number "2"; gene_name "Hmgb2"; gene_source "ensembl"; gene_biotype "protein_coding"; transcript_name "Hmgb2-201"; transcript_source "ensembl"; transcript_biotype "protein_coding"; tag "Ensembl_canonical";
16	ensembl	five_prime_utr	37723285	37723304	0	-	.	gene_id "ENSRNOG00000013167"; gene_version "8"; transcript_id "ENSRNOT00000017635"; transcript_version "8"; gene_name "Hmgb2"; gene_source "ensembl"; gene_biotype "protein_coding"; transcript_name "Hmgb2-201"; transcript_source "ensembl"; transcript_biotype "protein_coding"; tag "Ensembl_canonical";
16	ensembl	exon	37723700	37723860	0	-	.	gene_id "ENSRNOG00000013167"; gene_version "8"; transcript_id "ENSRNOT00000017635"; transcript_version "8"; exon_number "1"; gene_name "Hmgb2"; gene_source "ensembl"; gene_biotype "protein_coding"; transcript_name "Hmgb2-201"; transcript_source "ensembl"; transcript_biotype "protein_coding"; exon_id "ENSRNOE00000629543"; exon_version "1"; tag "Ensembl_canonical";
16	ensembl	five_prime_utr	37723700	37723860	0	-	.	gene_id "ENSRNOG00000013167"; gene_version "8"; transcript_id "ENSRNOT00000017635"; transcript_version "8"; gene_name "Hmgb2"; gene_source "ensembl"; gene_biotype "protein_coding"; transcript_name "Hmgb2-201"; transcript_source "ensembl"; transcript_biotype "protein_coding"; tag "Ensembl_canonical";
16	sraer114_ss	exon	37723819	37723892	3177.90163233075	-	.	gene_id "ENSRNOG00000013167"; transcript_id "ENSRNOG00000013167_tx_1"; exon_id "16_37723819_37723892_-"; exonnum "1"; txlen "1090";
16	sraer114_es	exon	37738948	37739935	0.023434636959702	-	.	gene_id "sraer114_gene_57914"; transcript_id "sraer114_gene_57914_tx_1"; exon_id "16_37738948_37739935_-"; exonnum "2"; txlen "1733";
16	sraer114_ss	exon	37748893	37749637	0.023434636959702	-	.	gene_id "sraer114_gene_57914"; transcript_id "sraer114_gene_57914_tx_1"; exon_id "16_37748893_37749637_-"; exonnum "1"; txlen "1733";
16	ensembl	three_prime_utr	37770739	37770897	0	-	.	gene_id "ENSRNOG00000069516"; gene_version "2"; transcript_id "ENSRNOT00000110541"; transcript_version "2"; gene_name "Scrg1"; gene_source "ensembl"; gene_biotype "protein_coding"; transcript_name "Scrg1-201"; transcript_source "ensembl"; transcript_biotype "protein_coding"; tag "Ensembl_canonical";
16	ensembl	exon	37770739	37770952	0	-	.	gene_id "ENSRNOG00000069516"; gene_version "2"; transcript_id "ENSRNOT00000110541"; transcript_version "2"; exon_number "3"; gene_name "Scrg1"; gene_source "ensembl"; gene_biotype "protein_coding"; transcript_name "Scrg1-201"; transcript_source "ensembl"; transcript_biotype "protein_coding"; exon_id "ENSRNOE00000633434"; exon_version "1"; tag "Ensembl_canonical";
16	ensembl	gene	37770739	37799010	0	-	.	gene_id "ENSRNOG00000069516"; gene_version "2"; gene_name "Scrg1"; gene_source "ensembl"; gene_biotype "protein_coding";
16	ensembl	transcript	37770739	37799010	0	-	.	gene_id "ENSRNOG00000069516"; gene_version "2"; transcript_id "ENSRNOT00000110541"; transcript_version "2"; gene_name "Scrg1"; gene_source "ensembl"; gene_biotype "protein_coding"; transcript_name "Scrg1-201"; transcript_source "ensembl"; transcript_biotype "protein_coding"; tag "Ensembl_canonical";
16	ensembl	stop_codon	37770898	37770900	0	-	0	gene_id "ENSRNOG00000069516"; gene_version "2"; transcript_id "ENSRNOT00000110541"; transcript_version "2"; exon_number "3"; gene_name "Scrg1"; gene_source "ensembl"; gene_biotype "protein_coding"; transcript_name "Scrg1-201"; transcript_source "ensembl"; transcript_biotype "protein_coding"; tag "Ensembl_canonical";
16	ensembl	CDS	37770901	37770952	0	-	1	gene_id "ENSRNOG00000069516"; gene_version "2"; transcript_id "ENSRNOT00000110541"; transcript_version "2"; exon_number "3"; gene_name "Scrg1"; gene_source "ensembl"; gene_biotype "protein_coding"; transcript_name "Scrg1-201"; transcript_source "ensembl"; transcript_biotype "protein_coding"; protein_id "ENSRNOP00000084059"; protein_version "1"; tag "Ensembl_canonical";
16	ensembl	CDS	37773816	37774057	0	-	0	gene_id "ENSRNOG00000069516"; gene_version "2"; transcript_id "ENSRNOT00000110541"; transcript_version "2"; exon_number "2"; gene_name "Scrg1"; gene_source "ensembl"; gene_biotype "protein_coding"; transcript_name "Scrg1-201"; transcript_source "ensembl"; transcript_biotype "protein_coding"; protein_id "ENSRNOP00000084059"; protein_version "1"; tag "Ensembl_canonical";
16	ensembl	exon	37773816	37774068	0	-	.	gene_id "ENSRNOG00000069516"; gene_version "2"; transcript_id "ENSRNOT00000110541"; transcript_version "2"; exon_number "2"; gene_name "Scrg1"; gene_source "ensembl"; gene_biotype "protein_coding"; transcript_name "Scrg1-201"; transcript_source "ensembl"; transcript_biotype "protein_coding"; exon_id "ENSRNOE00000126593"; exon_version "1"; tag "Ensembl_canonical";
16	ensembl	start_codon	37774055	37774057	0	-	0	gene_id "ENSRNOG00000069516"; gene_version "2"; transcript_id "ENSRNOT00000110541"; transcript_version "2"; exon_number "2"; gene_name "Scrg1"; gene_source "ensembl"; gene_biotype "protein_coding"; transcript_name "Scrg1-201"; transcript_source "ensembl"; transcript_biotype "protein_coding"; tag "Ensembl_canonical";
16	ensembl	five_prime_utr	37774058	37774068	0	-	.	gene_id "ENSRNOG00000069516"; gene_version "2"; transcript_id "ENSRNOT00000110541"; transcript_version "2"; gene_name "Scrg1"; gene_source "ensembl"; gene_biotype "protein_coding"; transcript_name "Scrg1-201"; transcript_source "ensembl"; transcript_biotype "protein_coding"; tag "Ensembl_canonical";
16	ensembl	exon	37798971	37799010	0	-	.	gene_id "ENSRNOG00000069516"; gene_version "2"; transcript_id "ENSRNOT00000110541"; transcript_version "2"; exon_number "1"; gene_name "Scrg1"; gene_source "ensembl"; gene_biotype "protein_coding"; transcript_name "Scrg1-201"; transcript_source "ensembl"; transcript_biotype "protein_coding"; exon_id "ENSRNOE00000611553"; exon_version "1"; tag "Ensembl_canonical";
16	ensembl	five_prime_utr	37798971	37799010	0	-	.	gene_id "ENSRNOG00000069516"; gene_version "2"; transcript_id "ENSRNOT00000110541"; transcript_version "2"; gene_name "Scrg1"; gene_source "ensembl"; gene_biotype "protein_coding"; transcript_name "Scrg1-201"; transcript_source "ensembl"; transcript_biotype "protein_coding"; tag "Ensembl_canonical";
16	sraer114_es	exon	37824776	37824873	0.175352870320488	-	.	gene_id "sraer114_gene_47678"; transcript_id "sraer114_gene_47678_tx_1"; exon_id "16_37824776_37824873_-"; exonnum "2"; txlen "512";
16	sraer114_ss	exon	37825894	37826307	0.175352870320488	-	.	gene_id "sraer114_gene_47678"; transcript_id "sraer114_gene_47678_tx_1"; exon_id "16_37825894_37826307_-"; exonnum "1"; txlen "512";
16	ensembl	exon	37829452	37829679	0	-	.	gene_id "ENSRNOG00000084242"; gene_version "1"; transcript_id "ENSRNOT00000167971"; transcript_version "1"; exon_number "3"; gene_source "ensembl"; gene_biotype "lncRNA"; transcript_source "ensembl"; transcript_biotype "lncRNA"; exon_id "ENSRNOE00000764188"; exon_version "1";
16	ensembl	gene	37829452	37845445	0	-	.	gene_id "ENSRNOG00000084242"; gene_version "1"; gene_source "ensembl"; gene_biotype "lncRNA";
16	ensembl	transcript	37829452	37845445	0	-	.	gene_id "ENSRNOG00000084242"; gene_version "1"; transcript_id "ENSRNOT00000167971"; transcript_version "1"; gene_source "ensembl"; gene_biotype "lncRNA"; transcript_source "ensembl"; transcript_biotype "lncRNA";
16	ensembl	exon	37829530	37829679	0	-	.	gene_id "ENSRNOG00000084242"; gene_version "1"; transcript_id "ENSRNOT00000159107"; transcript_version "1"; exon_number "2"; gene_source "ensembl"; gene_biotype "lncRNA"; transcript_source "ensembl"; transcript_biotype "lncRNA"; exon_id "ENSRNOE00000699923"; exon_version "1";
16	ensembl	transcript	37829530	37845445	0	-	.	gene_id "ENSRNOG00000084242"; gene_version "1"; transcript_id "ENSRNOT00000159107"; transcript_version "1"; gene_source "ensembl"; gene_biotype "lncRNA"; transcript_source "ensembl"; transcript_biotype "lncRNA";
16	ensembl	exon	37836852	37844491	0	-	.	gene_id "ENSRNOG00000084242"; gene_version "1"; transcript_id "ENSRNOT00000144202"; transcript_version "1"; exon_number "2"; gene_source "ensembl"; gene_biotype "lncRNA"; transcript_source "ensembl"; transcript_biotype "lncRNA"; exon_id "ENSRNOE00000794843"; exon_version "1"; tag "Ensembl_canonical";
16	ensembl	transcript	37836852	37845445	0	-	.	gene_id "ENSRNOG00000084242"; gene_version "1"; transcript_id "ENSRNOT00000144202"; transcript_version "1"; gene_source "ensembl"; gene_biotype "lncRNA"; transcript_source "ensembl"; transcript_biotype "lncRNA"; tag "Ensembl_canonical";
16	ensembl	exon	37840698	37843383	0	-	.	gene_id "ENSRNOG00000084242"; gene_version "1"; transcript_id "ENSRNOT00000167971"; transcript_version "1"; exon_number "2"; gene_source "ensembl"; gene_biotype "lncRNA"; transcript_source "ensembl"; transcript_biotype "lncRNA"; exon_id "ENSRNOE00000756103"; exon_version "1";
16	ensembl	exon	37843044	37843538	0	-	.	gene_id "ENSRNOG00000084242"; gene_version "1"; transcript_id "ENSRNOT00000151615"; transcript_version "1"; exon_number "3"; gene_source "ensembl"; gene_biotype "lncRNA"; transcript_source "ensembl"; transcript_biotype "lncRNA"; exon_id "ENSRNOE00000770949"; exon_version "1";
16	ensembl	transcript	37843044	37845445	0	-	.	gene_id "ENSRNOG00000084242"; gene_version "1"; transcript_id "ENSRNOT00000151615"; transcript_version "1"; gene_source "ensembl"; gene_biotype "lncRNA"; transcript_source "ensembl"; transcript_biotype "lncRNA";
16	sraer114_es	exon	37843088	37843383	0.302258249145696	-	.	gene_id "ENSRNOG00000084242"; transcript_id "ENSRNOG00000084242_tx_1"; exon_id "16_37843088_37843383_-"; exonnum "2"; txlen "904";
16	sraer114_es	exon	37843088	37843383	0.0947177712125314	-	.	gene_id "ENSRNOG00000084242"; transcript_id "ENSRNOG00000084242_tx_4"; exon_id "16_37843088_37843383_-"; exonnum "2"; txlen "1137";
16	ensembl	exon	37844422	37844491	0	-	.	gene_id "ENSRNOG00000084242"; gene_version "1"; transcript_id "ENSRNOT00000151615"; transcript_version "1"; exon_number "2"; gene_source "ensembl"; gene_biotype "lncRNA"; transcript_source "ensembl"; transcript_biotype "lncRNA"; exon_id "ENSRNOE00000703348"; exon_version "1";
16	ensembl	exon	37844605	37845445	0	-	.	gene_id "ENSRNOG00000084242"; gene_version "1"; transcript_id "ENSRNOT00000159107"; transcript_version "1"; exon_number "1"; gene_source "ensembl"; gene_biotype "lncRNA"; transcript_source "ensembl"; transcript_biotype "lncRNA"; exon_id "ENSRNOE00000745793"; exon_version "1";
16	ensembl	exon	37844605	37845445	0	-	.	gene_id "ENSRNOG00000084242"; gene_version "1"; transcript_id "ENSRNOT00000144202"; transcript_version "1"; exon_number "1"; gene_source "ensembl"; gene_biotype "lncRNA"; transcript_source "ensembl"; transcript_biotype "lncRNA"; exon_id "ENSRNOE00000745793"; exon_version "1"; tag "Ensembl_canonical";
16	ensembl	exon	37844605	37845445	0	-	.	gene_id "ENSRNOG00000084242"; gene_version "1"; transcript_id "ENSRNOT00000151615"; transcript_version "1"; exon_number "1"; gene_source "ensembl"; gene_biotype "lncRNA"; transcript_source "ensembl"; transcript_biotype "lncRNA"; exon_id "ENSRNOE00000745793"; exon_version "1";
16	ENSEMBL114_rn	exon	37844605	37845445	0.0947177712125314	-	.	gene_id "ENSRNOG00000084242"; transcript_id "ENSRNOG00000084242_tx_4"; exon_id "16_37844605_37845445_-"; exonnum "1"; txlen "1137";
16	ensembl	exon	37844838	37845445	0	-	.	gene_id "ENSRNOG00000084242"; gene_version "1"; transcript_id "ENSRNOT00000167971"; transcript_version "1"; exon_number "1"; gene_source "ensembl"; gene_biotype "lncRNA"; transcript_source "ensembl"; transcript_biotype "lncRNA"; exon_id "ENSRNOE00000789504"; exon_version "1";
16	ENSEMBL114_rn	exon	37844838	37845445	0.302258249145696	-	.	gene_id "ENSRNOG00000084242"; transcript_id "ENSRNOG00000084242_tx_1"; exon_id "16_37844838_37845445_-"; exonnum "1"; txlen "904";
16	ensembl	exon	37849948	37850995	0	-	.	gene_id "ENSRNOG00000077643"; gene_version "1"; transcript_id "ENSRNOT00000131089"; transcript_version "1"; exon_number "2"; gene_source "ensembl"; gene_biotype "lncRNA"; transcript_source "ensembl"; transcript_biotype "lncRNA"; exon_id "ENSRNOE00000720147"; exon_version "1"; tag "Ensembl_canonical";
16	ensembl	gene	37849948	37852694	0	-	.	gene_id "ENSRNOG00000077643"; gene_version "1"; gene_source "ensembl"; gene_biotype "lncRNA";
16	ensembl	transcript	37849948	37852694	0	-	.	gene_id "ENSRNOG00000077643"; gene_version "1"; transcript_id "ENSRNOT00000131089"; transcript_version "1"; gene_source "ensembl"; gene_biotype "lncRNA"; transcript_source "ensembl"; transcript_biotype "lncRNA"; tag "Ensembl_canonical";
16	ensembl	exon	37852588	37852694	0	-	.	gene_id "ENSRNOG00000077643"; gene_version "1"; transcript_id "ENSRNOT00000131089"; transcript_version "1"; exon_number "1"; gene_source "ensembl"; gene_biotype "lncRNA"; transcript_source "ensembl"; transcript_biotype "lncRNA"; exon_id "ENSRNOE00000814906"; exon_version "1"; tag "Ensembl_canonical";
16	sraer114_es	exon	37859499	37859567	0.0768959855472457	-	.	gene_id "ENSRNOG00000087008"; transcript_id "ENSRNOG00000087008_tx_39"; exon_id "16_37859499_37859567_-"; exonnum "4"; txlen "550";
16	sraer114_es	exon	37859499	37859567	0.0768959855472457	-	.	gene_id "ENSRNOG00000087008"; transcript_id "ENSRNOG00000087008_tx_40"; exon_id "16_37859499_37859567_-"; exonnum "4"; txlen "734";
16	sraer114_es	exon	37859499	37859567	0.0726239863501765	-	.	gene_id "ENSRNOG00000087008"; transcript_id "ENSRNOG00000087008_tx_42"; exon_id "16_37859499_37859567_-"; exonnum "6"; txlen "712";
16	sraer114_es	exon	37859499	37859567	0.0726239863501765	-	.	gene_id "ENSRNOG00000087008"; transcript_id "ENSRNOG00000087008_tx_44"; exon_id "16_37859499_37859567_-"; exonnum "6"; txlen "896";
16	sraer114_es	exon	37859499	37859567	0.0683519871531073	-	.	gene_id "ENSRNOG00000087008"; transcript_id "ENSRNOG00000087008_tx_46"; exon_id "16_37859499_37859567_-"; exonnum "8"; txlen "871";
16	sraer114_es	exon	37859499	37859567	0.0683519871531073	-	.	gene_id "ENSRNOG00000087008"; transcript_id "ENSRNOG00000087008_tx_48"; exon_id "16_37859499_37859567_-"; exonnum "8"; txlen "1055";
16	sraer114_es	exon	37859499	37859567	0.0683519871531073	-	.	gene_id "ENSRNOG00000087008"; transcript_id "ENSRNOG00000087008_tx_51"; exon_id "16_37859499_37859567_-"; exonnum "7"; txlen "798";
16	sraer114_es	exon	37859499	37859567	0.0683519871531073	-	.	gene_id "ENSRNOG00000087008"; transcript_id "ENSRNOG00000087008_tx_52"; exon_id "16_37859499_37859567_-"; exonnum "7"; txlen "982";
16	sraer114_es	exon	37859499	37859567	0.0555359895618997	-	.	gene_id "ENSRNOG00000087008"; transcript_id "ENSRNOG00000087008_tx_55"; exon_id "16_37859499_37859567_-"; exonnum "3"; txlen "610";
16	sraer114_es	exon	37859499	37859567	0.0427199919706921	-	.	gene_id "ENSRNOG00000087008"; transcript_id "ENSRNOG00000087008_tx_68"; exon_id "16_37859499_37859567_-"; exonnum "7"; txlen "819";
16	sraer114_es	exon	37859499	37859567	0.0427199919706921	-	.	gene_id "ENSRNOG00000087008"; transcript_id "ENSRNOG00000087008_tx_69"; exon_id "16_37859499_37859567_-"; exonnum "7"; txlen "1003";
16	sraer114_es	exon	37859499	37859567	0.0427199919706921	-	.	gene_id "ENSRNOG00000087008"; transcript_id "ENSRNOG00000087008_tx_72"; exon_id "16_37859499_37859567_-"; exonnum "5"; txlen "660";
16	sraer114_es	exon	37859499	37859567	0.0427199919706921	-	.	gene_id "ENSRNOG00000087008"; transcript_id "ENSRNOG00000087008_tx_73"; exon_id "16_37859499_37859567_-"; exonnum "5"; txlen "844";
16	sraer114_es	exon	37859499	37859567	0.0427199919706921	-	.	gene_id "ENSRNOG00000087008"; transcript_id "ENSRNOG00000087008_tx_74"; exon_id "16_37859499_37859567_-"; exonnum "6"; txlen "746";
16	sraer114_es	exon	37859499	37859567	0.0427199919706921	-	.	gene_id "ENSRNOG00000087008"; transcript_id "ENSRNOG00000087008_tx_75"; exon_id "16_37859499_37859567_-"; exonnum "6"; txlen "930";
16	sraer114_es	exon	37864724	37864837	0.0897119831384533	-	.	gene_id "ENSRNOG00000087008"; transcript_id "ENSRNOG00000087008_tx_37"; exon_id "16_37864724_37864837_-"; exonnum "4"; txlen "595";
16	sraer114_es	exon	37864724	37864837	0.0897119831384533	-	.	gene_id "ENSRNOG00000087008"; transcript_id "ENSRNOG00000087008_tx_38"; exon_id "16_37864724_37864837_-"; exonnum "4"; txlen "779";
16	sraer114_es	exon	37864724	37864837	0.0726239863501765	-	.	gene_id "ENSRNOG00000087008"; transcript_id "ENSRNOG00000087008_tx_41"; exon_id "16_37864724_37864837_-"; exonnum "6"; txlen "757";
16	sraer114_es	exon	37864724	37864837	0.0726239863501765	-	.	gene_id "ENSRNOG00000087008"; transcript_id "ENSRNOG00000087008_tx_43"; exon_id "16_37864724_37864837_-"; exonnum "6"; txlen "941";
16	sraer114_es	exon	37864724	37864837	0.0683519871531073	-	.	gene_id "ENSRNOG00000087008"; transcript_id "ENSRNOG00000087008_tx_45"; exon_id "16_37864724_37864837_-"; exonnum "8"; txlen "916";
16	sraer114_es	exon	37864724	37864837	0.0683519871531073	-	.	gene_id "ENSRNOG00000087008"; transcript_id "ENSRNOG00000087008_tx_47"; exon_id "16_37864724_37864837_-"; exonnum "8"; txlen "1100";
16	sraer114_es	exon	37864724	37864837	0.0683519871531073	-	.	gene_id "ENSRNOG00000087008"; transcript_id "ENSRNOG00000087008_tx_49"; exon_id "16_37864724_37864837_-"; exonnum "7"; txlen "843";
16	sraer114_es	exon	37864724	37864837	0.0683519871531073	-	.	gene_id "ENSRNOG00000087008"; transcript_id "ENSRNOG00000087008_tx_50"; exon_id "16_37864724_37864837_-"; exonnum "7"; txlen "1027";
16	sraer114_es	exon	37864724	37864837	0.0427199919706921	-	.	gene_id "ENSRNOG00000087008"; transcript_id "ENSRNOG00000087008_tx_64"; exon_id "16_37864724_37864837_-"; exonnum "7"; txlen "864";
16	sraer114_es	exon	37864724	37864837	0.0427199919706921	-	.	gene_id "ENSRNOG00000087008"; transcript_id "ENSRNOG00000087008_tx_65"; exon_id "16_37864724_37864837_-"; exonnum "7"; txlen "1048";
16	sraer114_es	exon	37864724	37864837	0.0427199919706921	-	.	gene_id "ENSRNOG00000087008"; transcript_id "ENSRNOG00000087008_tx_66"; exon_id "16_37864724_37864837_-"; exonnum "5"; txlen "705";
16	sraer114_es	exon	37864724	37864837	0.0427199919706921	-	.	gene_id "ENSRNOG00000087008"; transcript_id "ENSRNOG00000087008_tx_67"; exon_id "16_37864724_37864837_-"; exonnum "5"; txlen "889";
16	sraer114_es	exon	37864724	37864837	0.0427199919706921	-	.	gene_id "ENSRNOG00000087008"; transcript_id "ENSRNOG00000087008_tx_70"; exon_id "16_37864724_37864837_-"; exonnum "6"; txlen "791";
16	sraer114_es	exon	37864724	37864837	0.0427199919706921	-	.	gene_id "ENSRNOG00000087008"; transcript_id "ENSRNOG00000087008_tx_71"; exon_id "16_37864724_37864837_-"; exonnum "6"; txlen "975";
16	sraer114_mid	exon	37866318	37866441	0.0897119831384533	-	.	gene_id "ENSRNOG00000087008"; transcript_id "ENSRNOG00000087008_tx_37"; exon_id "16_37866318_37866441_-"; exonnum "3"; txlen "595";
16	sraer114_mid	exon	37866318	37866441	0.0897119831384533	-	.	gene_id "ENSRNOG00000087008"; transcript_id "ENSRNOG00000087008_tx_38"; exon_id "16_37866318_37866441_-"; exonnum "3"; txlen "779";
16	sraer114_mid	exon	37866318	37866441	0.0768959855472457	-	.	gene_id "ENSRNOG00000087008"; transcript_id "ENSRNOG00000087008_tx_39"; exon_id "16_37866318_37866441_-"; exonnum "3"; txlen "550";
16	sraer114_mid	exon	37866318	37866441	0.0768959855472457	-	.	gene_id "ENSRNOG00000087008"; transcript_id "ENSRNOG00000087008_tx_40"; exon_id "16_37866318_37866441_-"; exonnum "3"; txlen "734";
16	sraer114_mid	exon	37866318	37866441	0.0726239863501765	-	.	gene_id "ENSRNOG00000087008"; transcript_id "ENSRNOG00000087008_tx_41"; exon_id "16_37866318_37866441_-"; exonnum "5"; txlen "757";
16	sraer114_mid	exon	37866318	37866441	0.0726239863501765	-	.	gene_id "ENSRNOG00000087008"; transcript_id "ENSRNOG00000087008_tx_42"; exon_id "16_37866318_37866441_-"; exonnum "5"; txlen "712";
16	sraer114_mid	exon	37866318	37866441	0.0726239863501765	-	.	gene_id "ENSRNOG00000087008"; transcript_id "ENSRNOG00000087008_tx_43"; exon_id "16_37866318_37866441_-"; exonnum "5"; txlen "941";
16	sraer114_mid	exon	37866318	37866441	0.0726239863501765	-	.	gene_id "ENSRNOG00000087008"; transcript_id "ENSRNOG00000087008_tx_44"; exon_id "16_37866318_37866441_-"; exonnum "5"; txlen "896";
16	sraer114_mid	exon	37866318	37866441	0.0683519871531073	-	.	gene_id "ENSRNOG00000087008"; transcript_id "ENSRNOG00000087008_tx_45"; exon_id "16_37866318_37866441_-"; exonnum "7"; txlen "916";
16	sraer114_mid	exon	37866318	37866441	0.0683519871531073	-	.	gene_id "ENSRNOG00000087008"; transcript_id "ENSRNOG00000087008_tx_46"; exon_id "16_37866318_37866441_-"; exonnum "7"; txlen "871";
16	sraer114_mid	exon	37866318	37866441	0.0683519871531073	-	.	gene_id "ENSRNOG00000087008"; transcript_id "ENSRNOG00000087008_tx_47"; exon_id "16_37866318_37866441_-"; exonnum "7"; txlen "1100";
16	sraer114_mid	exon	37866318	37866441	0.0683519871531073	-	.	gene_id "ENSRNOG00000087008"; transcript_id "ENSRNOG00000087008_tx_48"; exon_id "16_37866318_37866441_-"; exonnum "7"; txlen "1055";
16	sraer114_mid	exon	37866318	37866441	0.0683519871531073	-	.	gene_id "ENSRNOG00000087008"; transcript_id "ENSRNOG00000087008_tx_49"; exon_id "16_37866318_37866441_-"; exonnum "6"; txlen "843";
16	sraer114_mid	exon	37866318	37866441	0.0683519871531073	-	.	gene_id "ENSRNOG00000087008"; transcript_id "ENSRNOG00000087008_tx_50"; exon_id "16_37866318_37866441_-"; exonnum "6"; txlen "1027";
16	sraer114_mid	exon	37866318	37866441	0.0683519871531073	-	.	gene_id "ENSRNOG00000087008"; transcript_id "ENSRNOG00000087008_tx_51"; exon_id "16_37866318_37866441_-"; exonnum "6"; txlen "798";
16	sraer114_mid	exon	37866318	37866441	0.0683519871531073	-	.	gene_id "ENSRNOG00000087008"; transcript_id "ENSRNOG00000087008_tx_52"; exon_id "16_37866318_37866441_-"; exonnum "6"; txlen "982";
16	sraer114_mid	exon	37866318	37866441	0.0427199919706921	-	.	gene_id "ENSRNOG00000087008"; transcript_id "ENSRNOG00000087008_tx_64"; exon_id "16_37866318_37866441_-"; exonnum "6"; txlen "864";
16	sraer114_mid	exon	37866318	37866441	0.0427199919706921	-	.	gene_id "ENSRNOG00000087008"; transcript_id "ENSRNOG00000087008_tx_65"; exon_id "16_37866318_37866441_-"; exonnum "6"; txlen "1048";
16	sraer114_mid	exon	37866318	37866441	0.0427199919706921	-	.	gene_id "ENSRNOG00000087008"; transcript_id "ENSRNOG00000087008_tx_66"; exon_id "16_37866318_37866441_-"; exonnum "4"; txlen "705";
16	sraer114_mid	exon	37866318	37866441	0.0427199919706921	-	.	gene_id "ENSRNOG00000087008"; transcript_id "ENSRNOG00000087008_tx_67"; exon_id "16_37866318_37866441_-"; exonnum "4"; txlen "889";
16	sraer114_mid	exon	37866318	37866441	0.0427199919706921	-	.	gene_id "ENSRNOG00000087008"; transcript_id "ENSRNOG00000087008_tx_68"; exon_id "16_37866318_37866441_-"; exonnum "6"; txlen "819";
16	sraer114_mid	exon	37866318	37866441	0.0427199919706921	-	.	gene_id "ENSRNOG00000087008"; transcript_id "ENSRNOG00000087008_tx_69"; exon_id "16_37866318_37866441_-"; exonnum "6"; txlen "1003";
16	sraer114_mid	exon	37866318	37866441	0.0427199919706921	-	.	gene_id "ENSRNOG00000087008"; transcript_id "ENSRNOG00000087008_tx_70"; exon_id "16_37866318_37866441_-"; exonnum "5"; txlen "791";
16	sraer114_mid	exon	37866318	37866441	0.0427199919706921	-	.	gene_id "ENSRNOG00000087008"; transcript_id "ENSRNOG00000087008_tx_71"; exon_id "16_37866318_37866441_-"; exonnum "5"; txlen "975";
16	sraer114_mid	exon	37866318	37866441	0.0427199919706921	-	.	gene_id "ENSRNOG00000087008"; transcript_id "ENSRNOG00000087008_tx_72"; exon_id "16_37866318_37866441_-"; exonnum "4"; txlen "660";
16	sraer114_mid	exon	37866318	37866441	0.0427199919706921	-	.	gene_id "ENSRNOG00000087008"; transcript_id "ENSRNOG00000087008_tx_73"; exon_id "16_37866318_37866441_-"; exonnum "4"; txlen "844";
16	sraer114_mid	exon	37866318	37866441	0.0427199919706921	-	.	gene_id "ENSRNOG00000087008"; transcript_id "ENSRNOG00000087008_tx_74"; exon_id "16_37866318_37866441_-"; exonnum "5"; txlen "746";
16	sraer114_mid	exon	37866318	37866441	0.0427199919706921	-	.	gene_id "ENSRNOG00000087008"; transcript_id "ENSRNOG00000087008_tx_75"; exon_id "16_37866318_37866441_-"; exonnum "5"; txlen "930";
16	ensembl	stop_codon	37866887	37866889	0	-	0	gene_id "ENSRNOG00000069425"; gene_version "2"; transcript_id "ENSRNOT00000104903"; transcript_version "2"; exon_number "2"; gene_source "ensembl"; gene_biotype "protein_coding"; transcript_source "ensembl"; transcript_biotype "protein_coding"; tag "Ensembl_canonical";
16	ensembl	exon	37866887	37866905	0	-	.	gene_id "ENSRNOG00000069425"; gene_version "2"; transcript_id "ENSRNOT00000104903"; transcript_version "2"; exon_number "2"; gene_source "ensembl"; gene_biotype "protein_coding"; transcript_source "ensembl"; transcript_biotype "protein_coding"; exon_id "ENSRNOE00000765320"; exon_version "1"; tag "Ensembl_canonical";
16	ensembl	gene	37866887	37867918	0	-	.	gene_id "ENSRNOG00000069425"; gene_version "2"; gene_source "ensembl"; gene_biotype "protein_coding";
16	ensembl	transcript	37866887	37867918	0	-	.	gene_id "ENSRNOG00000069425"; gene_version "2"; transcript_id "ENSRNOT00000104903"; transcript_version "2"; gene_source "ensembl"; gene_biotype "protein_coding"; transcript_source "ensembl"; transcript_biotype "protein_coding"; tag "Ensembl_canonical";
16	ensembl	CDS	37866890	37866905	0	-	1	gene_id "ENSRNOG00000069425"; gene_version "2"; transcript_id "ENSRNOT00000104903"; transcript_version "2"; exon_number "2"; gene_source "ensembl"; gene_biotype "protein_coding"; transcript_source "ensembl"; transcript_biotype "protein_coding"; protein_id "ENSRNOP00000081889"; protein_version "1"; tag "Ensembl_canonical";
16	ensembl	exon	37867734	37867918	0	-	.	gene_id "ENSRNOG00000069425"; gene_version "2"; transcript_id "ENSRNOT00000104903"; transcript_version "2"; exon_number "1"; gene_source "ensembl"; gene_biotype "protein_coding"; transcript_source "ensembl"; transcript_biotype "protein_coding"; exon_id "ENSRNOE00000609236"; exon_version "1"; tag "Ensembl_canonical";
16	ensembl	CDS	37867734	37867918	0	-	0	gene_id "ENSRNOG00000069425"; gene_version "2"; transcript_id "ENSRNOT00000104903"; transcript_version "2"; exon_number "1"; gene_source "ensembl"; gene_biotype "protein_coding"; transcript_source "ensembl"; transcript_biotype "protein_coding"; protein_id "ENSRNOP00000081889"; protein_version "1"; tag "Ensembl_canonical";
16	ensembl	start_codon	37867916	37867918	0	-	0	gene_id "ENSRNOG00000069425"; gene_version "2"; transcript_id "ENSRNOT00000104903"; transcript_version "2"; exon_number "1"; gene_source "ensembl"; gene_biotype "protein_coding"; transcript_source "ensembl"; transcript_biotype "protein_coding"; tag "Ensembl_canonical";
16	ensembl	exon	37870088	37877363	0	-	.	gene_id "ENSRNOG00000087008"; gene_version "1"; transcript_id "ENSRNOT00000127371"; transcript_version "1"; exon_number "8"; gene_source "ensembl"; gene_biotype "lncRNA"; transcript_source "ensembl"; transcript_biotype "lncRNA"; exon_id "ENSRNOE00000819609"; exon_version "1";
16	ensembl	exon	37870088	37886510	0	-	.	gene_id "ENSRNOG00000087008"; gene_version "1"; transcript_id "ENSRNOT00000127574"; transcript_version "1"; exon_number "4"; gene_source "ensembl"; gene_biotype "lncRNA"; transcript_source "ensembl"; transcript_biotype "lncRNA"; exon_id "ENSRNOE00000769746"; exon_version "1"; tag "Ensembl_canonical";
16	ensembl	transcript	37870088	37901664	0	-	.	gene_id "ENSRNOG00000087008"; gene_version "1"; transcript_id "ENSRNOT00000127574"; transcript_version "1"; gene_source "ensembl"; gene_biotype "lncRNA"; transcript_source "ensembl"; transcript_biotype "lncRNA"; tag "Ensembl_canonical";
16	ensembl	gene	37870088	37904272	0	-	.	gene_id "ENSRNOG00000087008"; gene_version "1"; gene_source "ensembl"; gene_biotype "lncRNA";
16	ensembl	transcript	37870088	37904272	0	-	.	gene_id "ENSRNOG00000087008"; gene_version "1"; transcript_id "ENSRNOT00000127371"; transcript_version "1"; gene_source "ensembl"; gene_biotype "lncRNA"; transcript_source "ensembl"; transcript_biotype "lncRNA";
16	ensembl	exon	37870324	37871053	0	-	.	gene_id "ENSRNOG00000087008"; gene_version "1"; transcript_id "ENSRNOT00000134474"; transcript_version "1"; exon_number "5"; gene_source "ensembl"; gene_biotype "lncRNA"; transcript_source "ensembl"; transcript_biotype "lncRNA"; exon_id "ENSRNOE00000804514"; exon_version "1";
16	ENSEMBL114_rn	exon	37870324	37871053	0.187338995589051	-	.	gene_id "ENSRNOG00000087008"; transcript_id "ENSRNOG00000087008_tx_13"; exon_id "16_37870324_37871053_-"; exonnum "6"; txlen "1516";
16	ENSEMBL114_rn	exon	37870324	37871053	0.187338995589051	-	.	gene_id "ENSRNOG00000087008"; transcript_id "ENSRNOG00000087008_tx_14"; exon_id "16_37870324_37871053_-"; exonnum "6"; txlen "2308";
16	ENSEMBL114_rn	exon	37870324	37871053	0.187338995589051	-	.	gene_id "ENSRNOG00000087008"; transcript_id "ENSRNOG00000087008_tx_17"; exon_id "16_37870324_37871053_-"; exonnum "5"; txlen "1464";
16	ENSEMBL114_rn	exon	37870324	37871053	0.187338995589051	-	.	gene_id "ENSRNOG00000087008"; transcript_id "ENSRNOG00000087008_tx_18"; exon_id "16_37870324_37871053_-"; exonnum "5"; txlen "2256";
16	ENSEMBL114_rn	exon	37870324	37871053	0.172849443316941	-	.	gene_id "ENSRNOG00000087008"; transcript_id "ENSRNOG00000087008_tx_22"; exon_id "16_37870324_37871053_-"; exonnum "7"; txlen "1589";
16	ENSEMBL114_rn	exon	37870324	37871053	0.172849443316941	-	.	gene_id "ENSRNOG00000087008"; transcript_id "ENSRNOG00000087008_tx_23"; exon_id "16_37870324_37871053_-"; exonnum "7"; txlen "2381";
16	ENSEMBL114_rn	exon	37870324	37871053	0.172849443316941	-	.	gene_id "ENSRNOG00000087008"; transcript_id "ENSRNOG00000087008_tx_26"; exon_id "16_37870324_37871053_-"; exonnum "6"; txlen "1537";
16	ENSEMBL114_rn	exon	37870324	37871053	0.172849443316941	-	.	gene_id "ENSRNOG00000087008"; transcript_id "ENSRNOG00000087008_tx_27"; exon_id "16_37870324_37871053_-"; exonnum "6"; txlen "2329";
16	ENSEMBL114_rn	exon	37870324	37871053	0.161660988055413	-	.	gene_id "ENSRNOG00000087008"; transcript_id "ENSRNOG00000087008_tx_28"; exon_id "16_37870324_37871053_-"; exonnum "5"; txlen "1249";
16	ENSEMBL114_rn	exon	37870324	37871053	0.493964968380932	-	.	gene_id "ENSRNOG00000087008"; transcript_id "ENSRNOG00000087008_tx_3"; exon_id "16_37870324_37871053_-"; exonnum "3"; txlen "1087";
16	ENSEMBL114_rn	exon	37870324	37871053	0.0922654584851278	-	.	gene_id "ENSRNOG00000087008"; transcript_id "ENSRNOG00000087008_tx_35"; exon_id "16_37870324_37871053_-"; exonnum "6"; txlen "1489";
16	ENSEMBL114_rn	exon	37870324	37871053	0.0477363875603254	-	.	gene_id "ENSRNOG00000087008"; transcript_id "ENSRNOG00000087008_tx_56"; exon_id "16_37870324_37871053_-"; exonnum "2"; txlen "991";
16	ENSEMBL114_rn	exon	37870324	37871053	0.0477291900360204	-	.	gene_id "ENSRNOG00000087008"; transcript_id "ENSRNOG00000087008_tx_57"; exon_id "16_37870324_37871053_-"; exonnum "4"; txlen "1197";
16	ENSEMBL114_rn	exon	37870324	37871053	0.0475315135646733	-	.	gene_id "ENSRNOG00000087008"; transcript_id "ENSRNOG00000087008_tx_60"; exon_id "16_37870324_37871053_-"; exonnum "9"; txlen "1881";
16	ENSEMBL114_rn	exon	37870324	37871053	0.0475315135646733	-	.	gene_id "ENSRNOG00000087008"; transcript_id "ENSRNOG00000087008_tx_61"; exon_id "16_37870324_37871053_-"; exonnum "9"; txlen "2673";
16	ENSEMBL114_rn	exon	37870324	37871053	0.0475315135646733	-	.	gene_id "ENSRNOG00000087008"; transcript_id "ENSRNOG00000087008_tx_62"; exon_id "16_37870324_37871053_-"; exonnum "8"; txlen "1808";
16	ENSEMBL114_rn	exon	37870324	37871053	0.0475315135646733	-	.	gene_id "ENSRNOG00000087008"; transcript_id "ENSRNOG00000087008_tx_63"; exon_id "16_37870324_37871053_-"; exonnum "8"; txlen "2600";
16	ensembl	transcript	37870324	37901664	0	-	.	gene_id "ENSRNOG00000087008"; gene_version "1"; transcript_id "ENSRNOT00000134474"; transcript_version "1"; gene_source "ensembl"; gene_biotype "lncRNA"; transcript_source "ensembl"; transcript_biotype "lncRNA";
16	ensembl	exon	37880549	37880719	0	-	.	gene_id "ENSRNOG00000087008"; gene_version "1"; transcript_id "ENSRNOT00000127371"; transcript_version "1"; exon_number "7"; gene_source "ensembl"; gene_biotype "lncRNA"; transcript_source "ensembl"; transcript_biotype "lncRNA"; exon_id "ENSRNOE00000773591"; exon_version "1";
16	ENSEMBL114_rn	exon	37880549	37880719	0.0922654584851278	-	.	gene_id "ENSRNOG00000087008"; transcript_id "ENSRNOG00000087008_tx_35"; exon_id "16_37880549_37880719_-"; exonnum "5"; txlen "1489";
16	ENSEMBL114_rn	exon	37880549	37880719	0.0475315135646733	-	.	gene_id "ENSRNOG00000087008"; transcript_id "ENSRNOG00000087008_tx_60"; exon_id "16_37880549_37880719_-"; exonnum "8"; txlen "1881";
16	ENSEMBL114_rn	exon	37880549	37880719	0.0475315135646733	-	.	gene_id "ENSRNOG00000087008"; transcript_id "ENSRNOG00000087008_tx_61"; exon_id "16_37880549_37880719_-"; exonnum "8"; txlen "2673";
16	ENSEMBL114_rn	exon	37880549	37880719	0.0475315135646733	-	.	gene_id "ENSRNOG00000087008"; transcript_id "ENSRNOG00000087008_tx_62"; exon_id "16_37880549_37880719_-"; exonnum "7"; txlen "1808";
16	ENSEMBL114_rn	exon	37880549	37880719	0.0475315135646733	-	.	gene_id "ENSRNOG00000087008"; transcript_id "ENSRNOG00000087008_tx_63"; exon_id "16_37880549_37880719_-"; exonnum "7"; txlen "2600";
16	ensembl	exon	37881331	37883602	0	-	.	gene_id "ENSRNOG00000087008"; gene_version "1"; transcript_id "ENSRNOT00000169191"; transcript_version "1"; exon_number "4"; gene_source "ensembl"; gene_biotype "lncRNA"; transcript_source "ensembl"; transcript_biotype "lncRNA"; exon_id "ENSRNOE00000758123"; exon_version "1";
16	ensembl	transcript	37881331	37887492	0	-	.	gene_id "ENSRNOG00000087008"; gene_version "1"; transcript_id "ENSRNOT00000169191"; transcript_version "1"; gene_source "ensembl"; gene_biotype "lncRNA"; transcript_source "ensembl"; transcript_biotype "lncRNA";
16	ensembl	exon	37881388	37881508	0	-	.	gene_id "ENSRNOG00000087008"; gene_version "1"; transcript_id "ENSRNOT00000127371"; transcript_version "1"; exon_number "6"; gene_source "ensembl"; gene_biotype "lncRNA"; transcript_source "ensembl"; transcript_biotype "lncRNA"; exon_id "ENSRNOE00000689462"; exon_version "1";
16	ENSEMBL114_rn	exon	37881388	37881508	0.0922654584851278	-	.	gene_id "ENSRNOG00000087008"; transcript_id "ENSRNOG00000087008_tx_35"; exon_id "16_37881388_37881508_-"; exonnum "4"; txlen "1489";
16	ENSEMBL114_rn	exon	37881388	37881508	0.0475315135646733	-	.	gene_id "ENSRNOG00000087008"; transcript_id "ENSRNOG00000087008_tx_60"; exon_id "16_37881388_37881508_-"; exonnum "7"; txlen "1881";
16	ENSEMBL114_rn	exon	37881388	37881508	0.0475315135646733	-	.	gene_id "ENSRNOG00000087008"; transcript_id "ENSRNOG00000087008_tx_61"; exon_id "16_37881388_37881508_-"; exonnum "7"; txlen "2673";
16	ENSEMBL114_rn	exon	37881388	37881508	0.0475315135646733	-	.	gene_id "ENSRNOG00000087008"; transcript_id "ENSRNOG00000087008_tx_62"; exon_id "16_37881388_37881508_-"; exonnum "6"; txlen "1808";
16	ENSEMBL114_rn	exon	37881388	37881508	0.0475315135646733	-	.	gene_id "ENSRNOG00000087008"; transcript_id "ENSRNOG00000087008_tx_63"; exon_id "16_37881388_37881508_-"; exonnum "6"; txlen "2600";
16	ensembl	exon	37884883	37884989	0	-	.	gene_id "ENSRNOG00000087008"; gene_version "1"; transcript_id "ENSRNOT00000169191"; transcript_version "1"; exon_number "3"; gene_source "ensembl"; gene_biotype "lncRNA"; transcript_source "ensembl"; transcript_biotype "lncRNA"; exon_id "ENSRNOE00000786856"; exon_version "1";
16	ENSEMBL114_rn	exon	37884883	37884989	0.0362303145353104	-	.	gene_id "ENSRNOG00000087008"; transcript_id "ENSRNOG00000087008_tx_80"; exon_id "16_37884883_37884989_-"; exonnum "6"; txlen "893";
16	ENSEMBL114_rn	exon	37884883	37884989	0.0362303145353104	-	.	gene_id "ENSRNOG00000087008"; transcript_id "ENSRNOG00000087008_tx_81"; exon_id "16_37884883_37884989_-"; exonnum "6"; txlen "1685";
16	ENSEMBL114_rn	exon	37884883	37884989	0.0362303145353104	-	.	gene_id "ENSRNOG00000087008"; transcript_id "ENSRNOG00000087008_tx_82"; exon_id "16_37884883_37884989_-"; exonnum "7"; txlen "966";
16	ENSEMBL114_rn	exon	37884883	37884989	0.0362303145353104	-	.	gene_id "ENSRNOG00000087008"; transcript_id "ENSRNOG00000087008_tx_83"; exon_id "16_37884883_37884989_-"; exonnum "7"; txlen "1758";
16	sraer114_es	exon	37885932	37886042	0.841714084971454	-	.	gene_id "ENSRNOG00000087008"; transcript_id "ENSRNOG00000087008_tx_1"; exon_id "16_37885932_37886042_-"; exonnum "5"; txlen "630";
16	sraer114_es	exon	37885932	37886042	0.2278388353188	-	.	gene_id "ENSRNOG00000087008"; transcript_id "ENSRNOG00000087008_tx_11"; exon_id "16_37885932_37886042_-"; exonnum "7"; txlen "808";
16	sraer114_es	exon	37885932	37886042	0.187338995589051	-	.	gene_id "ENSRNOG00000087008"; transcript_id "ENSRNOG00000087008_tx_15"; exon_id "16_37885932_37886042_-"; exonnum "6"; txlen "897";
16	sraer114_es	exon	37885932	37886042	0.187338995589051	-	.	gene_id "ENSRNOG00000087008"; transcript_id "ENSRNOG00000087008_tx_16"; exon_id "16_37885932_37886042_-"; exonnum "6"; txlen "1689";
16	sraer114_es	exon	37885932	37886042	0.177641914280658	-	.	gene_id "ENSRNOG00000087008"; transcript_id "ENSRNOG00000087008_tx_19"; exon_id "16_37885932_37886042_-"; exonnum "6"; txlen "919";
16	sraer114_es	exon	37885932	37886042	0.537132804767398	-	.	gene_id "ENSRNOG00000087008"; transcript_id "ENSRNOG00000087008_tx_2"; exon_id "16_37885932_37886042_-"; exonnum "5"; txlen "814";
16	sraer114_es	exon	37885932	37886042	0.177641914280658	-	.	gene_id "ENSRNOG00000087008"; transcript_id "ENSRNOG00000087008_tx_20"; exon_id "16_37885932_37886042_-"; exonnum "7"; txlen "992";
16	sraer114_es	exon	37885932	37886042	0.172849443316941	-	.	gene_id "ENSRNOG00000087008"; transcript_id "ENSRNOG00000087008_tx_24"; exon_id "16_37885932_37886042_-"; exonnum "7"; txlen "970";
16	sraer114_es	exon	37885932	37886042	0.172849443316941	-	.	gene_id "ENSRNOG00000087008"; transcript_id "ENSRNOG00000087008_tx_25"; exon_id "16_37885932_37886042_-"; exonnum "7"; txlen "1762";
16	sraer114_es	exon	37885932	37886042	0.146327350217244	-	.	gene_id "ENSRNOG00000087008"; transcript_id "ENSRNOG00000087008_tx_29"; exon_id "16_37885932_37886042_-"; exonnum "6"; txlen "716";
16	sraer114_es	exon	37885932	37886042	0.146327350217244	-	.	gene_id "ENSRNOG00000087008"; transcript_id "ENSRNOG00000087008_tx_30"; exon_id "16_37885932_37886042_-"; exonnum "7"; txlen "789";
16	sraer114_es	exon	37885932	37886042	0.125079345344418	-	.	gene_id "ENSRNOG00000087008"; transcript_id "ENSRNOG00000087008_tx_32"; exon_id "16_37885932_37886042_-"; exonnum "7"; txlen "973";
16	sraer114_es	exon	37885932	37886042	0.123038215999247	-	.	gene_id "ENSRNOG00000087008"; transcript_id "ENSRNOG00000087008_tx_33"; exon_id "16_37885932_37886042_-"; exonnum "6"; txlen "900";
16	sraer114_es	exon	37885932	37886042	0.121003159206893	-	.	gene_id "ENSRNOG00000087008"; transcript_id "ENSRNOG00000087008_tx_34"; exon_id "16_37885932_37886042_-"; exonnum "4"; txlen "578";
16	sraer114_es	exon	37885932	37886042	0.0582062902303153	-	.	gene_id "ENSRNOG00000087008"; transcript_id "ENSRNOG00000087008_tx_53"; exon_id "16_37885932_37886042_-"; exonnum "6"; txlen "703";
16	sraer114_es	exon	37885932	37886042	0.282422466237505	-	.	gene_id "ENSRNOG00000087008"; transcript_id "ENSRNOG00000087008_tx_7"; exon_id "16_37885932_37886042_-"; exonnum "5"; txlen "792";
16	sraer114_es	exon	37885932	37886042	0.282422466237505	-	.	gene_id "ENSRNOG00000087008"; transcript_id "ENSRNOG00000087008_tx_8"; exon_id "16_37885932_37886042_-"; exonnum "5"; txlen "1584";
16	sraer114_es	exon	37885932	37886042	0.272279972919358	-	.	gene_id "ENSRNOG00000087008"; transcript_id "ENSRNOG00000087008_tx_9"; exon_id "16_37885932_37886042_-"; exonnum "6"; txlen "735";
16	ensembl	exon	37886459	37886510	0	-	.	gene_id "ENSRNOG00000087008"; gene_version "1"; transcript_id "ENSRNOT00000127371"; transcript_version "1"; exon_number "5"; gene_source "ensembl"; gene_biotype "lncRNA"; transcript_source "ensembl"; transcript_biotype "lncRNA"; exon_id "ENSRNOE00000781462"; exon_version "1";
16	ensembl	exon	37886459	37886510	0	-	.	gene_id "ENSRNOG00000087008"; gene_version "1"; transcript_id "ENSRNOT00000134474"; transcript_version "1"; exon_number "4"; gene_source "ensembl"; gene_biotype "lncRNA"; transcript_source "ensembl"; transcript_biotype "lncRNA"; exon_id "ENSRNOE00000781462"; exon_version "1";
16	ENSEMBL114_rn	exon	37886459	37886510	0.841714084971454	-	.	gene_id "ENSRNOG00000087008"; transcript_id "ENSRNOG00000087008_tx_1"; exon_id "16_37886459_37886510_-"; exonnum "4"; txlen "630";
16	ENSEMBL114_rn	exon	37886459	37886510	0.2278388353188	-	.	gene_id "ENSRNOG00000087008"; transcript_id "ENSRNOG00000087008_tx_11"; exon_id "16_37886459_37886510_-"; exonnum "6"; txlen "808";
16	ENSEMBL114_rn	exon	37886459	37886510	0.187338995589051	-	.	gene_id "ENSRNOG00000087008"; transcript_id "ENSRNOG00000087008_tx_13"; exon_id "16_37886459_37886510_-"; exonnum "5"; txlen "1516";
16	ENSEMBL114_rn	exon	37886459	37886510	0.187338995589051	-	.	gene_id "ENSRNOG00000087008"; transcript_id "ENSRNOG00000087008_tx_14"; exon_id "16_37886459_37886510_-"; exonnum "5"; txlen "2308";
16	ENSEMBL114_rn	exon	37886459	37886510	0.187338995589051	-	.	gene_id "ENSRNOG00000087008"; transcript_id "ENSRNOG00000087008_tx_15"; exon_id "16_37886459_37886510_-"; exonnum "5"; txlen "897";
16	ENSEMBL114_rn	exon	37886459	37886510	0.187338995589051	-	.	gene_id "ENSRNOG00000087008"; transcript_id "ENSRNOG00000087008_tx_16"; exon_id "16_37886459_37886510_-"; exonnum "5"; txlen "1689";
16	ENSEMBL114_rn	exon	37886459	37886510	0.177641914280658	-	.	gene_id "ENSRNOG00000087008"; transcript_id "ENSRNOG00000087008_tx_19"; exon_id "16_37886459_37886510_-"; exonnum "5"; txlen "919";
16	ENSEMBL114_rn	exon	37886459	37886510	0.537132804767398	-	.	gene_id "ENSRNOG00000087008"; transcript_id "ENSRNOG00000087008_tx_2"; exon_id "16_37886459_37886510_-"; exonnum "4"; txlen "814";
16	ENSEMBL114_rn	exon	37886459	37886510	0.177641914280658	-	.	gene_id "ENSRNOG00000087008"; transcript_id "ENSRNOG00000087008_tx_20"; exon_id "16_37886459_37886510_-"; exonnum "6"; txlen "992";
16	ENSEMBL114_rn	exon	37886459	37886510	0.172849443316941	-	.	gene_id "ENSRNOG00000087008"; transcript_id "ENSRNOG00000087008_tx_22"; exon_id "16_37886459_37886510_-"; exonnum "6"; txlen "1589";
16	ENSEMBL114_rn	exon	37886459	37886510	0.172849443316941	-	.	gene_id "ENSRNOG00000087008"; transcript_id "ENSRNOG00000087008_tx_23"; exon_id "16_37886459_37886510_-"; exonnum "6"; txlen "2381";
16	ENSEMBL114_rn	exon	37886459	37886510	0.172849443316941	-	.	gene_id "ENSRNOG00000087008"; transcript_id "ENSRNOG00000087008_tx_24"; exon_id "16_37886459_37886510_-"; exonnum "6"; txlen "970";
16	ENSEMBL114_rn	exon	37886459	37886510	0.172849443316941	-	.	gene_id "ENSRNOG00000087008"; transcript_id "ENSRNOG00000087008_tx_25"; exon_id "16_37886459_37886510_-"; exonnum "6"; txlen "1762";
16	ENSEMBL114_rn	exon	37886459	37886510	0.161660988055413	-	.	gene_id "ENSRNOG00000087008"; transcript_id "ENSRNOG00000087008_tx_28"; exon_id "16_37886459_37886510_-"; exonnum "4"; txlen "1249";
16	ENSEMBL114_rn	exon	37886459	37886510	0.146327350217244	-	.	gene_id "ENSRNOG00000087008"; transcript_id "ENSRNOG00000087008_tx_29"; exon_id "16_37886459_37886510_-"; exonnum "5"; txlen "716";
16	ENSEMBL114_rn	exon	37886459	37886510	0.146327350217244	-	.	gene_id "ENSRNOG00000087008"; transcript_id "ENSRNOG00000087008_tx_30"; exon_id "16_37886459_37886510_-"; exonnum "6"; txlen "789";
16	ENSEMBL114_rn	exon	37886459	37886510	0.125079345344418	-	.	gene_id "ENSRNOG00000087008"; transcript_id "ENSRNOG00000087008_tx_32"; exon_id "16_37886459_37886510_-"; exonnum "6"; txlen "973";
16	ENSEMBL114_rn	exon	37886459	37886510	0.123038215999247	-	.	gene_id "ENSRNOG00000087008"; transcript_id "ENSRNOG00000087008_tx_33"; exon_id "16_37886459_37886510_-"; exonnum "5"; txlen "900";
16	ENSEMBL114_rn	exon	37886459	37886510	0.0726239863501765	-	.	gene_id "ENSRNOG00000087008"; transcript_id "ENSRNOG00000087008_tx_41"; exon_id "16_37886459_37886510_-"; exonnum "4"; txlen "757";
16	ENSEMBL114_rn	exon	37886459	37886510	0.0726239863501765	-	.	gene_id "ENSRNOG00000087008"; transcript_id "ENSRNOG00000087008_tx_42"; exon_id "16_37886459_37886510_-"; exonnum "4"; txlen "712";
16	ENSEMBL114_rn	exon	37886459	37886510	0.0726239863501765	-	.	gene_id "ENSRNOG00000087008"; transcript_id "ENSRNOG00000087008_tx_43"; exon_id "16_37886459_37886510_-"; exonnum "4"; txlen "941";
16	ENSEMBL114_rn	exon	37886459	37886510	0.0726239863501765	-	.	gene_id "ENSRNOG00000087008"; transcript_id "ENSRNOG00000087008_tx_44"; exon_id "16_37886459_37886510_-"; exonnum "4"; txlen "896";
16	ENSEMBL114_rn	exon	37886459	37886510	0.0683519871531073	-	.	gene_id "ENSRNOG00000087008"; transcript_id "ENSRNOG00000087008_tx_45"; exon_id "16_37886459_37886510_-"; exonnum "6"; txlen "916";
16	ENSEMBL114_rn	exon	37886459	37886510	0.0683519871531073	-	.	gene_id "ENSRNOG00000087008"; transcript_id "ENSRNOG00000087008_tx_46"; exon_id "16_37886459_37886510_-"; exonnum "6"; txlen "871";
16	ENSEMBL114_rn	exon	37886459	37886510	0.0683519871531073	-	.	gene_id "ENSRNOG00000087008"; transcript_id "ENSRNOG00000087008_tx_47"; exon_id "16_37886459_37886510_-"; exonnum "6"; txlen "1100";
16	ENSEMBL114_rn	exon	37886459	37886510	0.0683519871531073	-	.	gene_id "ENSRNOG00000087008"; transcript_id "ENSRNOG00000087008_tx_48"; exon_id "16_37886459_37886510_-"; exonnum "6"; txlen "1055";
16	ENSEMBL114_rn	exon	37886459	37886510	0.0683519871531073	-	.	gene_id "ENSRNOG00000087008"; transcript_id "ENSRNOG00000087008_tx_49"; exon_id "16_37886459_37886510_-"; exonnum "5"; txlen "843";
16	ENSEMBL114_rn	exon	37886459	37886510	0.0683519871531073	-	.	gene_id "ENSRNOG00000087008"; transcript_id "ENSRNOG00000087008_tx_50"; exon_id "16_37886459_37886510_-"; exonnum "5"; txlen "1027";
16	ENSEMBL114_rn	exon	37886459	37886510	0.0683519871531073	-	.	gene_id "ENSRNOG00000087008"; transcript_id "ENSRNOG00000087008_tx_51"; exon_id "16_37886459_37886510_-"; exonnum "5"; txlen "798";
16	ENSEMBL114_rn	exon	37886459	37886510	0.0683519871531073	-	.	gene_id "ENSRNOG00000087008"; transcript_id "ENSRNOG00000087008_tx_52"; exon_id "16_37886459_37886510_-"; exonnum "5"; txlen "982";
16	ENSEMBL114_rn	exon	37886459	37886510	0.0582062902303153	-	.	gene_id "ENSRNOG00000087008"; transcript_id "ENSRNOG00000087008_tx_53"; exon_id "16_37886459_37886510_-"; exonnum "5"; txlen "703";
16	ENSEMBL114_rn	exon	37886459	37886510	0.0475315135646733	-	.	gene_id "ENSRNOG00000087008"; transcript_id "ENSRNOG00000087008_tx_60"; exon_id "16_37886459_37886510_-"; exonnum "6"; txlen "1881";
16	ENSEMBL114_rn	exon	37886459	37886510	0.0475315135646733	-	.	gene_id "ENSRNOG00000087008"; transcript_id "ENSRNOG00000087008_tx_61"; exon_id "16_37886459_37886510_-"; exonnum "6"; txlen "2673";
16	ENSEMBL114_rn	exon	37886459	37886510	0.0475315135646733	-	.	gene_id "ENSRNOG00000087008"; transcript_id "ENSRNOG00000087008_tx_62"; exon_id "16_37886459_37886510_-"; exonnum "5"; txlen "1808";
16	ENSEMBL114_rn	exon	37886459	37886510	0.0475315135646733	-	.	gene_id "ENSRNOG00000087008"; transcript_id "ENSRNOG00000087008_tx_63"; exon_id "16_37886459_37886510_-"; exonnum "5"; txlen "2600";
16	ENSEMBL114_rn	exon	37886459	37886510	0.282422466237505	-	.	gene_id "ENSRNOG00000087008"; transcript_id "ENSRNOG00000087008_tx_7"; exon_id "16_37886459_37886510_-"; exonnum "4"; txlen "792";
16	ENSEMBL114_rn	exon	37886459	37886510	0.282422466237505	-	.	gene_id "ENSRNOG00000087008"; transcript_id "ENSRNOG00000087008_tx_8"; exon_id "16_37886459_37886510_-"; exonnum "4"; txlen "1584";
16	ENSEMBL114_rn	exon	37886459	37886510	0.0362303145353104	-	.	gene_id "ENSRNOG00000087008"; transcript_id "ENSRNOG00000087008_tx_80"; exon_id "16_37886459_37886510_-"; exonnum "5"; txlen "893";
16	ENSEMBL114_rn	exon	37886459	37886510	0.0362303145353104	-	.	gene_id "ENSRNOG00000087008"; transcript_id "ENSRNOG00000087008_tx_81"; exon_id "16_37886459_37886510_-"; exonnum "5"; txlen "1685";
16	ENSEMBL114_rn	exon	37886459	37886510	0.0362303145353104	-	.	gene_id "ENSRNOG00000087008"; transcript_id "ENSRNOG00000087008_tx_82"; exon_id "16_37886459_37886510_-"; exonnum "6"; txlen "966";
16	ENSEMBL114_rn	exon	37886459	37886510	0.0362303145353104	-	.	gene_id "ENSRNOG00000087008"; transcript_id "ENSRNOG00000087008_tx_83"; exon_id "16_37886459_37886510_-"; exonnum "6"; txlen "1758";
16	ENSEMBL114_rn	exon	37886459	37886510	0.272279972919358	-	.	gene_id "ENSRNOG00000087008"; transcript_id "ENSRNOG00000087008_tx_9"; exon_id "16_37886459_37886510_-"; exonnum "5"; txlen "735";
16	ensembl	exon	37886819	37886928	0	-	.	gene_id "ENSRNOG00000087008"; gene_version "1"; transcript_id "ENSRNOT00000134474"; transcript_version "1"; exon_number "3"; gene_source "ensembl"; gene_biotype "lncRNA"; transcript_source "ensembl"; transcript_biotype "lncRNA"; exon_id "ENSRNOE00000782746"; exon_version "1";
16	ensembl	exon	37886819	37886928	0	-	.	gene_id "ENSRNOG00000087008"; gene_version "1"; transcript_id "ENSRNOT00000169191"; transcript_version "1"; exon_number "2"; gene_source "ensembl"; gene_biotype "lncRNA"; transcript_source "ensembl"; transcript_biotype "lncRNA"; exon_id "ENSRNOE00000782746"; exon_version "1";
16	ENSEMBL114_rn	exon	37886819	37886928	0.841714084971454	-	.	gene_id "ENSRNOG00000087008"; transcript_id "ENSRNOG00000087008_tx_1"; exon_id "16_37886819_37886928_-"; exonnum "3"; txlen "630";
16	ENSEMBL114_rn	exon	37886819	37886928	0.2278388353188	-	.	gene_id "ENSRNOG00000087008"; transcript_id "ENSRNOG00000087008_tx_11"; exon_id "16_37886819_37886928_-"; exonnum "5"; txlen "808";
16	ENSEMBL114_rn	exon	37886819	37886928	0.187338995589051	-	.	gene_id "ENSRNOG00000087008"; transcript_id "ENSRNOG00000087008_tx_13"; exon_id "16_37886819_37886928_-"; exonnum "4"; txlen "1516";
16	ENSEMBL114_rn	exon	37886819	37886928	0.187338995589051	-	.	gene_id "ENSRNOG00000087008"; transcript_id "ENSRNOG00000087008_tx_14"; exon_id "16_37886819_37886928_-"; exonnum "4"; txlen "2308";
16	ENSEMBL114_rn	exon	37886819	37886928	0.187338995589051	-	.	gene_id "ENSRNOG00000087008"; transcript_id "ENSRNOG00000087008_tx_15"; exon_id "16_37886819_37886928_-"; exonnum "4"; txlen "897";
16	ENSEMBL114_rn	exon	37886819	37886928	0.187338995589051	-	.	gene_id "ENSRNOG00000087008"; transcript_id "ENSRNOG00000087008_tx_16"; exon_id "16_37886819_37886928_-"; exonnum "4"; txlen "1689";
16	ENSEMBL114_rn	exon	37886819	37886928	0.187338995589051	-	.	gene_id "ENSRNOG00000087008"; transcript_id "ENSRNOG00000087008_tx_17"; exon_id "16_37886819_37886928_-"; exonnum "4"; txlen "1464";
16	ENSEMBL114_rn	exon	37886819	37886928	0.187338995589051	-	.	gene_id "ENSRNOG00000087008"; transcript_id "ENSRNOG00000087008_tx_18"; exon_id "16_37886819_37886928_-"; exonnum "4"; txlen "2256";
16	ENSEMBL114_rn	exon	37886819	37886928	0.177641914280658	-	.	gene_id "ENSRNOG00000087008"; transcript_id "ENSRNOG00000087008_tx_19"; exon_id "16_37886819_37886928_-"; exonnum "4"; txlen "919";
16	ENSEMBL114_rn	exon	37886819	37886928	0.537132804767398	-	.	gene_id "ENSRNOG00000087008"; transcript_id "ENSRNOG00000087008_tx_2"; exon_id "16_37886819_37886928_-"; exonnum "3"; txlen "814";
16	ENSEMBL114_rn	exon	37886819	37886928	0.177641914280658	-	.	gene_id "ENSRNOG00000087008"; transcript_id "ENSRNOG00000087008_tx_20"; exon_id "16_37886819_37886928_-"; exonnum "5"; txlen "992";
16	ENSEMBL114_rn	exon	37886819	37886928	0.172849443316941	-	.	gene_id "ENSRNOG00000087008"; transcript_id "ENSRNOG00000087008_tx_22"; exon_id "16_37886819_37886928_-"; exonnum "5"; txlen "1589";
16	ENSEMBL114_rn	exon	37886819	37886928	0.172849443316941	-	.	gene_id "ENSRNOG00000087008"; transcript_id "ENSRNOG00000087008_tx_23"; exon_id "16_37886819_37886928_-"; exonnum "5"; txlen "2381";
16	ENSEMBL114_rn	exon	37886819	37886928	0.172849443316941	-	.	gene_id "ENSRNOG00000087008"; transcript_id "ENSRNOG00000087008_tx_24"; exon_id "16_37886819_37886928_-"; exonnum "5"; txlen "970";
16	ENSEMBL114_rn	exon	37886819	37886928	0.172849443316941	-	.	gene_id "ENSRNOG00000087008"; transcript_id "ENSRNOG00000087008_tx_25"; exon_id "16_37886819_37886928_-"; exonnum "5"; txlen "1762";
16	ENSEMBL114_rn	exon	37886819	37886928	0.172849443316941	-	.	gene_id "ENSRNOG00000087008"; transcript_id "ENSRNOG00000087008_tx_26"; exon_id "16_37886819_37886928_-"; exonnum "5"; txlen "1537";
16	ENSEMBL114_rn	exon	37886819	37886928	0.172849443316941	-	.	gene_id "ENSRNOG00000087008"; transcript_id "ENSRNOG00000087008_tx_27"; exon_id "16_37886819_37886928_-"; exonnum "5"; txlen "2329";
16	ENSEMBL114_rn	exon	37886819	37886928	0.161660988055413	-	.	gene_id "ENSRNOG00000087008"; transcript_id "ENSRNOG00000087008_tx_28"; exon_id "16_37886819_37886928_-"; exonnum "3"; txlen "1249";
16	ENSEMBL114_rn	exon	37886819	37886928	0.146327350217244	-	.	gene_id "ENSRNOG00000087008"; transcript_id "ENSRNOG00000087008_tx_29"; exon_id "16_37886819_37886928_-"; exonnum "4"; txlen "716";
16	ENSEMBL114_rn	exon	37886819	37886928	0.146327350217244	-	.	gene_id "ENSRNOG00000087008"; transcript_id "ENSRNOG00000087008_tx_30"; exon_id "16_37886819_37886928_-"; exonnum "5"; txlen "789";
16	ENSEMBL114_rn	exon	37886819	37886928	0.125079345344418	-	.	gene_id "ENSRNOG00000087008"; transcript_id "ENSRNOG00000087008_tx_32"; exon_id "16_37886819_37886928_-"; exonnum "5"; txlen "973";
16	ENSEMBL114_rn	exon	37886819	37886928	0.123038215999247	-	.	gene_id "ENSRNOG00000087008"; transcript_id "ENSRNOG00000087008_tx_33"; exon_id "16_37886819_37886928_-"; exonnum "4"; txlen "900";
16	ENSEMBL114_rn	exon	37886819	37886928	0.121003159206893	-	.	gene_id "ENSRNOG00000087008"; transcript_id "ENSRNOG00000087008_tx_34"; exon_id "16_37886819_37886928_-"; exonnum "3"; txlen "578";
16	ENSEMBL114_rn	exon	37886819	37886928	0.0922654584851278	-	.	gene_id "ENSRNOG00000087008"; transcript_id "ENSRNOG00000087008_tx_35"; exon_id "16_37886819_37886928_-"; exonnum "3"; txlen "1489";
16	ENSEMBL114_rn	exon	37886819	37886928	0.0726239863501765	-	.	gene_id "ENSRNOG00000087008"; transcript_id "ENSRNOG00000087008_tx_41"; exon_id "16_37886819_37886928_-"; exonnum "3"; txlen "757";
16	ENSEMBL114_rn	exon	37886819	37886928	0.0726239863501765	-	.	gene_id "ENSRNOG00000087008"; transcript_id "ENSRNOG00000087008_tx_42"; exon_id "16_37886819_37886928_-"; exonnum "3"; txlen "712";
16	ENSEMBL114_rn	exon	37886819	37886928	0.0726239863501765	-	.	gene_id "ENSRNOG00000087008"; transcript_id "ENSRNOG00000087008_tx_43"; exon_id "16_37886819_37886928_-"; exonnum "3"; txlen "941";
16	ENSEMBL114_rn	exon	37886819	37886928	0.0726239863501765	-	.	gene_id "ENSRNOG00000087008"; transcript_id "ENSRNOG00000087008_tx_44"; exon_id "16_37886819_37886928_-"; exonnum "3"; txlen "896";
16	ENSEMBL114_rn	exon	37886819	37886928	0.0683519871531073	-	.	gene_id "ENSRNOG00000087008"; transcript_id "ENSRNOG00000087008_tx_45"; exon_id "16_37886819_37886928_-"; exonnum "5"; txlen "916";
16	ENSEMBL114_rn	exon	37886819	37886928	0.0683519871531073	-	.	gene_id "ENSRNOG00000087008"; transcript_id "ENSRNOG00000087008_tx_46"; exon_id "16_37886819_37886928_-"; exonnum "5"; txlen "871";
16	ENSEMBL114_rn	exon	37886819	37886928	0.0683519871531073	-	.	gene_id "ENSRNOG00000087008"; transcript_id "ENSRNOG00000087008_tx_47"; exon_id "16_37886819_37886928_-"; exonnum "5"; txlen "1100";
16	ENSEMBL114_rn	exon	37886819	37886928	0.0683519871531073	-	.	gene_id "ENSRNOG00000087008"; transcript_id "ENSRNOG00000087008_tx_48"; exon_id "16_37886819_37886928_-"; exonnum "5"; txlen "1055";
16	ENSEMBL114_rn	exon	37886819	37886928	0.0683519871531073	-	.	gene_id "ENSRNOG00000087008"; transcript_id "ENSRNOG00000087008_tx_49"; exon_id "16_37886819_37886928_-"; exonnum "4"; txlen "843";
16	ENSEMBL114_rn	exon	37886819	37886928	0.0683519871531073	-	.	gene_id "ENSRNOG00000087008"; transcript_id "ENSRNOG00000087008_tx_50"; exon_id "16_37886819_37886928_-"; exonnum "4"; txlen "1027";
16	ENSEMBL114_rn	exon	37886819	37886928	0.0683519871531073	-	.	gene_id "ENSRNOG00000087008"; transcript_id "ENSRNOG00000087008_tx_51"; exon_id "16_37886819_37886928_-"; exonnum "4"; txlen "798";
16	ENSEMBL114_rn	exon	37886819	37886928	0.0683519871531073	-	.	gene_id "ENSRNOG00000087008"; transcript_id "ENSRNOG00000087008_tx_52"; exon_id "16_37886819_37886928_-"; exonnum "4"; txlen "982";
16	ENSEMBL114_rn	exon	37886819	37886928	0.0582062902303153	-	.	gene_id "ENSRNOG00000087008"; transcript_id "ENSRNOG00000087008_tx_53"; exon_id "16_37886819_37886928_-"; exonnum "4"; txlen "703";
16	ENSEMBL114_rn	exon	37886819	37886928	0.0477291900360204	-	.	gene_id "ENSRNOG00000087008"; transcript_id "ENSRNOG00000087008_tx_57"; exon_id "16_37886819_37886928_-"; exonnum "3"; txlen "1197";
16	ENSEMBL114_rn	exon	37886819	37886928	0.0475315135646733	-	.	gene_id "ENSRNOG00000087008"; transcript_id "ENSRNOG00000087008_tx_60"; exon_id "16_37886819_37886928_-"; exonnum "5"; txlen "1881";
16	ENSEMBL114_rn	exon	37886819	37886928	0.0475315135646733	-	.	gene_id "ENSRNOG00000087008"; transcript_id "ENSRNOG00000087008_tx_61"; exon_id "16_37886819_37886928_-"; exonnum "5"; txlen "2673";
16	ENSEMBL114_rn	exon	37886819	37886928	0.0475315135646733	-	.	gene_id "ENSRNOG00000087008"; transcript_id "ENSRNOG00000087008_tx_62"; exon_id "16_37886819_37886928_-"; exonnum "4"; txlen "1808";
16	ENSEMBL114_rn	exon	37886819	37886928	0.0475315135646733	-	.	gene_id "ENSRNOG00000087008"; transcript_id "ENSRNOG00000087008_tx_63"; exon_id "16_37886819_37886928_-"; exonnum "4"; txlen "2600";
16	ENSEMBL114_rn	exon	37886819	37886928	0.0427199919706921	-	.	gene_id "ENSRNOG00000087008"; transcript_id "ENSRNOG00000087008_tx_64"; exon_id "16_37886819_37886928_-"; exonnum "5"; txlen "864";
16	ENSEMBL114_rn	exon	37886819	37886928	0.0427199919706921	-	.	gene_id "ENSRNOG00000087008"; transcript_id "ENSRNOG00000087008_tx_65"; exon_id "16_37886819_37886928_-"; exonnum "5"; txlen "1048";
16	ENSEMBL114_rn	exon	37886819	37886928	0.0427199919706921	-	.	gene_id "ENSRNOG00000087008"; transcript_id "ENSRNOG00000087008_tx_66"; exon_id "16_37886819_37886928_-"; exonnum "3"; txlen "705";
16	ENSEMBL114_rn	exon	37886819	37886928	0.0427199919706921	-	.	gene_id "ENSRNOG00000087008"; transcript_id "ENSRNOG00000087008_tx_67"; exon_id "16_37886819_37886928_-"; exonnum "3"; txlen "889";
16	ENSEMBL114_rn	exon	37886819	37886928	0.0427199919706921	-	.	gene_id "ENSRNOG00000087008"; transcript_id "ENSRNOG00000087008_tx_68"; exon_id "16_37886819_37886928_-"; exonnum "5"; txlen "819";
16	ENSEMBL114_rn	exon	37886819	37886928	0.0427199919706921	-	.	gene_id "ENSRNOG00000087008"; transcript_id "ENSRNOG00000087008_tx_69"; exon_id "16_37886819_37886928_-"; exonnum "5"; txlen "1003";
16	ENSEMBL114_rn	exon	37886819	37886928	0.282422466237505	-	.	gene_id "ENSRNOG00000087008"; transcript_id "ENSRNOG00000087008_tx_7"; exon_id "16_37886819_37886928_-"; exonnum "3"; txlen "792";
16	ENSEMBL114_rn	exon	37886819	37886928	0.0427199919706921	-	.	gene_id "ENSRNOG00000087008"; transcript_id "ENSRNOG00000087008_tx_70"; exon_id "16_37886819_37886928_-"; exonnum "4"; txlen "791";
16	ENSEMBL114_rn	exon	37886819	37886928	0.0427199919706921	-	.	gene_id "ENSRNOG00000087008"; transcript_id "ENSRNOG00000087008_tx_71"; exon_id "16_37886819_37886928_-"; exonnum "4"; txlen "975";
16	ENSEMBL114_rn	exon	37886819	37886928	0.0427199919706921	-	.	gene_id "ENSRNOG00000087008"; transcript_id "ENSRNOG00000087008_tx_72"; exon_id "16_37886819_37886928_-"; exonnum "3"; txlen "660";
16	ENSEMBL114_rn	exon	37886819	37886928	0.0427199919706921	-	.	gene_id "ENSRNOG00000087008"; transcript_id "ENSRNOG00000087008_tx_73"; exon_id "16_37886819_37886928_-"; exonnum "3"; txlen "844";
16	ENSEMBL114_rn	exon	37886819	37886928	0.0427199919706921	-	.	gene_id "ENSRNOG00000087008"; transcript_id "ENSRNOG00000087008_tx_74"; exon_id "16_37886819_37886928_-"; exonnum "4"; txlen "746";
16	ENSEMBL114_rn	exon	37886819	37886928	0.0427199919706921	-	.	gene_id "ENSRNOG00000087008"; transcript_id "ENSRNOG00000087008_tx_75"; exon_id "16_37886819_37886928_-"; exonnum "4"; txlen "930";
16	ENSEMBL114_rn	exon	37886819	37886928	0.282422466237505	-	.	gene_id "ENSRNOG00000087008"; transcript_id "ENSRNOG00000087008_tx_8"; exon_id "16_37886819_37886928_-"; exonnum "3"; txlen "1584";
16	ENSEMBL114_rn	exon	37886819	37886928	0.0362303145353104	-	.	gene_id "ENSRNOG00000087008"; transcript_id "ENSRNOG00000087008_tx_80"; exon_id "16_37886819_37886928_-"; exonnum "4"; txlen "893";
16	ENSEMBL114_rn	exon	37886819	37886928	0.0362303145353104	-	.	gene_id "ENSRNOG00000087008"; transcript_id "ENSRNOG00000087008_tx_81"; exon_id "16_37886819_37886928_-"; exonnum "4"; txlen "1685";
16	ENSEMBL114_rn	exon	37886819	37886928	0.0362303145353104	-	.	gene_id "ENSRNOG00000087008"; transcript_id "ENSRNOG00000087008_tx_82"; exon_id "16_37886819_37886928_-"; exonnum "5"; txlen "966";
16	ENSEMBL114_rn	exon	37886819	37886928	0.0362303145353104	-	.	gene_id "ENSRNOG00000087008"; transcript_id "ENSRNOG00000087008_tx_83"; exon_id "16_37886819_37886928_-"; exonnum "5"; txlen "1758";
16	ENSEMBL114_rn	exon	37886819	37886928	0.272279972919358	-	.	gene_id "ENSRNOG00000087008"; transcript_id "ENSRNOG00000087008_tx_9"; exon_id "16_37886819_37886928_-"; exonnum "4"; txlen "735";
16	ensembl	exon	37886819	37887199	0	-	.	gene_id "ENSRNOG00000087008"; gene_version "1"; transcript_id "ENSRNOT00000127371"; transcript_version "1"; exon_number "4"; gene_source "ensembl"; gene_biotype "lncRNA"; transcript_source "ensembl"; transcript_biotype "lncRNA"; exon_id "ENSRNOE00000694178"; exon_version "1";
16	ensembl	exon	37886819	37888686	0	-	.	gene_id "ENSRNOG00000087008"; gene_version "1"; transcript_id "ENSRNOT00000127574"; transcript_version "1"; exon_number "3"; gene_source "ensembl"; gene_biotype "lncRNA"; transcript_source "ensembl"; transcript_biotype "lncRNA"; exon_id "ENSRNOE00000788299"; exon_version "1"; tag "Ensembl_canonical";
16	sraer114_mid	exon	37887095	37887199	0.2278388353188	-	.	gene_id "ENSRNOG00000087008"; transcript_id "ENSRNOG00000087008_tx_11"; exon_id "16_37887095_37887199_-"; exonnum "4"; txlen "808";
16	sraer114_mid	exon	37887095	37887199	0.187338995589051	-	.	gene_id "ENSRNOG00000087008"; transcript_id "ENSRNOG00000087008_tx_13"; exon_id "16_37887095_37887199_-"; exonnum "3"; txlen "1516";
16	sraer114_mid	exon	37887095	37887199	0.187338995589051	-	.	gene_id "ENSRNOG00000087008"; transcript_id "ENSRNOG00000087008_tx_14"; exon_id "16_37887095_37887199_-"; exonnum "3"; txlen "2308";
16	sraer114_mid	exon	37887095	37887199	0.187338995589051	-	.	gene_id "ENSRNOG00000087008"; transcript_id "ENSRNOG00000087008_tx_15"; exon_id "16_37887095_37887199_-"; exonnum "3"; txlen "897";
16	sraer114_mid	exon	37887095	37887199	0.187338995589051	-	.	gene_id "ENSRNOG00000087008"; transcript_id "ENSRNOG00000087008_tx_16"; exon_id "16_37887095_37887199_-"; exonnum "3"; txlen "1689";
16	sraer114_mid	exon	37887095	37887199	0.187338995589051	-	.	gene_id "ENSRNOG00000087008"; transcript_id "ENSRNOG00000087008_tx_17"; exon_id "16_37887095_37887199_-"; exonnum "3"; txlen "1464";
16	sraer114_mid	exon	37887095	37887199	0.187338995589051	-	.	gene_id "ENSRNOG00000087008"; transcript_id "ENSRNOG00000087008_tx_18"; exon_id "16_37887095_37887199_-"; exonnum "3"; txlen "2256";
16	sraer114_mid	exon	37887095	37887199	0.177641914280658	-	.	gene_id "ENSRNOG00000087008"; transcript_id "ENSRNOG00000087008_tx_19"; exon_id "16_37887095_37887199_-"; exonnum "3"; txlen "919";
16	sraer114_mid	exon	37887095	37887199	0.177641914280658	-	.	gene_id "ENSRNOG00000087008"; transcript_id "ENSRNOG00000087008_tx_20"; exon_id "16_37887095_37887199_-"; exonnum "4"; txlen "992";
16	sraer114_mid	exon	37887095	37887199	0.172849443316941	-	.	gene_id "ENSRNOG00000087008"; transcript_id "ENSRNOG00000087008_tx_22"; exon_id "16_37887095_37887199_-"; exonnum "4"; txlen "1589";
16	sraer114_mid	exon	37887095	37887199	0.172849443316941	-	.	gene_id "ENSRNOG00000087008"; transcript_id "ENSRNOG00000087008_tx_23"; exon_id "16_37887095_37887199_-"; exonnum "4"; txlen "2381";
16	sraer114_mid	exon	37887095	37887199	0.172849443316941	-	.	gene_id "ENSRNOG00000087008"; transcript_id "ENSRNOG00000087008_tx_24"; exon_id "16_37887095_37887199_-"; exonnum "4"; txlen "970";
16	sraer114_mid	exon	37887095	37887199	0.172849443316941	-	.	gene_id "ENSRNOG00000087008"; transcript_id "ENSRNOG00000087008_tx_25"; exon_id "16_37887095_37887199_-"; exonnum "4"; txlen "1762";
16	sraer114_mid	exon	37887095	37887199	0.172849443316941	-	.	gene_id "ENSRNOG00000087008"; transcript_id "ENSRNOG00000087008_tx_26"; exon_id "16_37887095_37887199_-"; exonnum "4"; txlen "1537";
16	sraer114_mid	exon	37887095	37887199	0.172849443316941	-	.	gene_id "ENSRNOG00000087008"; transcript_id "ENSRNOG00000087008_tx_27"; exon_id "16_37887095_37887199_-"; exonnum "4"; txlen "2329";
16	sraer114_mid	exon	37887095	37887199	0.0475315135646733	-	.	gene_id "ENSRNOG00000087008"; transcript_id "ENSRNOG00000087008_tx_60"; exon_id "16_37887095_37887199_-"; exonnum "4"; txlen "1881";
16	sraer114_mid	exon	37887095	37887199	0.0475315135646733	-	.	gene_id "ENSRNOG00000087008"; transcript_id "ENSRNOG00000087008_tx_61"; exon_id "16_37887095_37887199_-"; exonnum "4"; txlen "2673";
16	sraer114_mid	exon	37887095	37887199	0.0475315135646733	-	.	gene_id "ENSRNOG00000087008"; transcript_id "ENSRNOG00000087008_tx_62"; exon_id "16_37887095_37887199_-"; exonnum "3"; txlen "1808";
16	sraer114_mid	exon	37887095	37887199	0.0475315135646733	-	.	gene_id "ENSRNOG00000087008"; transcript_id "ENSRNOG00000087008_tx_63"; exon_id "16_37887095_37887199_-"; exonnum "3"; txlen "2600";
16	sraer114_mid	exon	37887095	37887199	0.0362303145353104	-	.	gene_id "ENSRNOG00000087008"; transcript_id "ENSRNOG00000087008_tx_80"; exon_id "16_37887095_37887199_-"; exonnum "3"; txlen "893";
16	sraer114_mid	exon	37887095	37887199	0.0362303145353104	-	.	gene_id "ENSRNOG00000087008"; transcript_id "ENSRNOG00000087008_tx_81"; exon_id "16_37887095_37887199_-"; exonnum "3"; txlen "1685";
16	sraer114_mid	exon	37887095	37887199	0.0362303145353104	-	.	gene_id "ENSRNOG00000087008"; transcript_id "ENSRNOG00000087008_tx_82"; exon_id "16_37887095_37887199_-"; exonnum "4"; txlen "966";
16	sraer114_mid	exon	37887095	37887199	0.0362303145353104	-	.	gene_id "ENSRNOG00000087008"; transcript_id "ENSRNOG00000087008_tx_83"; exon_id "16_37887095_37887199_-"; exonnum "4"; txlen "1758";
16	sraer114_mid	exon	37887095	37887199	0.272279972919358	-	.	gene_id "ENSRNOG00000087008"; transcript_id "ENSRNOG00000087008_tx_9"; exon_id "16_37887095_37887199_-"; exonnum "3"; txlen "735";
16	ensembl	exon	37887095	37898413	0	-	.	gene_id "ENSRNOG00000087008"; gene_version "1"; transcript_id "ENSRNOT00000134474"; transcript_version "1"; exon_number "2"; gene_source "ensembl"; gene_biotype "lncRNA"; transcript_source "ensembl"; transcript_biotype "lncRNA"; exon_id "ENSRNOE00000760701"; exon_version "1";
16	sraer114_mid	exon	37887114	37887199	0.146327350217244	-	.	gene_id "ENSRNOG00000087008"; transcript_id "ENSRNOG00000087008_tx_29"; exon_id "16_37887114_37887199_-"; exonnum "3"; txlen "716";
16	sraer114_mid	exon	37887114	37887199	0.146327350217244	-	.	gene_id "ENSRNOG00000087008"; transcript_id "ENSRNOG00000087008_tx_30"; exon_id "16_37887114_37887199_-"; exonnum "4"; txlen "789";
16	sraer114_mid	exon	37887114	37887199	0.125079345344418	-	.	gene_id "ENSRNOG00000087008"; transcript_id "ENSRNOG00000087008_tx_32"; exon_id "16_37887114_37887199_-"; exonnum "4"; txlen "973";
16	sraer114_mid	exon	37887114	37887199	0.123038215999247	-	.	gene_id "ENSRNOG00000087008"; transcript_id "ENSRNOG00000087008_tx_33"; exon_id "16_37887114_37887199_-"; exonnum "3"; txlen "900";
16	sraer114_mid	exon	37887114	37887199	0.0683519871531073	-	.	gene_id "ENSRNOG00000087008"; transcript_id "ENSRNOG00000087008_tx_45"; exon_id "16_37887114_37887199_-"; exonnum "4"; txlen "916";
16	sraer114_mid	exon	37887114	37887199	0.0683519871531073	-	.	gene_id "ENSRNOG00000087008"; transcript_id "ENSRNOG00000087008_tx_46"; exon_id "16_37887114_37887199_-"; exonnum "4"; txlen "871";
16	sraer114_mid	exon	37887114	37887199	0.0683519871531073	-	.	gene_id "ENSRNOG00000087008"; transcript_id "ENSRNOG00000087008_tx_47"; exon_id "16_37887114_37887199_-"; exonnum "4"; txlen "1100";
16	sraer114_mid	exon	37887114	37887199	0.0683519871531073	-	.	gene_id "ENSRNOG00000087008"; transcript_id "ENSRNOG00000087008_tx_48"; exon_id "16_37887114_37887199_-"; exonnum "4"; txlen "1055";
16	sraer114_mid	exon	37887114	37887199	0.0683519871531073	-	.	gene_id "ENSRNOG00000087008"; transcript_id "ENSRNOG00000087008_tx_49"; exon_id "16_37887114_37887199_-"; exonnum "3"; txlen "843";
16	sraer114_mid	exon	37887114	37887199	0.0683519871531073	-	.	gene_id "ENSRNOG00000087008"; transcript_id "ENSRNOG00000087008_tx_50"; exon_id "16_37887114_37887199_-"; exonnum "3"; txlen "1027";
16	sraer114_mid	exon	37887114	37887199	0.0683519871531073	-	.	gene_id "ENSRNOG00000087008"; transcript_id "ENSRNOG00000087008_tx_51"; exon_id "16_37887114_37887199_-"; exonnum "3"; txlen "798";
16	sraer114_mid	exon	37887114	37887199	0.0683519871531073	-	.	gene_id "ENSRNOG00000087008"; transcript_id "ENSRNOG00000087008_tx_52"; exon_id "16_37887114_37887199_-"; exonnum "3"; txlen "982";
16	sraer114_mid	exon	37887114	37887199	0.0427199919706921	-	.	gene_id "ENSRNOG00000087008"; transcript_id "ENSRNOG00000087008_tx_64"; exon_id "16_37887114_37887199_-"; exonnum "4"; txlen "864";
16	sraer114_mid	exon	37887114	37887199	0.0427199919706921	-	.	gene_id "ENSRNOG00000087008"; transcript_id "ENSRNOG00000087008_tx_65"; exon_id "16_37887114_37887199_-"; exonnum "4"; txlen "1048";
16	sraer114_mid	exon	37887114	37887199	0.0427199919706921	-	.	gene_id "ENSRNOG00000087008"; transcript_id "ENSRNOG00000087008_tx_68"; exon_id "16_37887114_37887199_-"; exonnum "4"; txlen "819";
16	sraer114_mid	exon	37887114	37887199	0.0427199919706921	-	.	gene_id "ENSRNOG00000087008"; transcript_id "ENSRNOG00000087008_tx_69"; exon_id "16_37887114_37887199_-"; exonnum "4"; txlen "1003";
16	sraer114_mid	exon	37887114	37887199	0.0427199919706921	-	.	gene_id "ENSRNOG00000087008"; transcript_id "ENSRNOG00000087008_tx_70"; exon_id "16_37887114_37887199_-"; exonnum "3"; txlen "791";
16	sraer114_mid	exon	37887114	37887199	0.0427199919706921	-	.	gene_id "ENSRNOG00000087008"; transcript_id "ENSRNOG00000087008_tx_71"; exon_id "16_37887114_37887199_-"; exonnum "3"; txlen "975";
16	sraer114_mid	exon	37887114	37887199	0.0427199919706921	-	.	gene_id "ENSRNOG00000087008"; transcript_id "ENSRNOG00000087008_tx_74"; exon_id "16_37887114_37887199_-"; exonnum "3"; txlen "746";
16	sraer114_mid	exon	37887114	37887199	0.0427199919706921	-	.	gene_id "ENSRNOG00000087008"; transcript_id "ENSRNOG00000087008_tx_75"; exon_id "16_37887114_37887199_-"; exonnum "3"; txlen "930";
16	ensembl	exon	37887114	37887492	0	-	.	gene_id "ENSRNOG00000087008"; gene_version "1"; transcript_id "ENSRNOT00000169191"; transcript_version "1"; exon_number "1"; gene_source "ensembl"; gene_biotype "lncRNA"; transcript_source "ensembl"; transcript_biotype "lncRNA"; exon_id "ENSRNOE00000750200"; exon_version "1";
16	ensembl	exon	37887576	37887648	0	-	.	gene_id "ENSRNOG00000087008"; gene_version "1"; transcript_id "ENSRNOT00000127371"; transcript_version "1"; exon_number "3"; gene_source "ensembl"; gene_biotype "lncRNA"; transcript_source "ensembl"; transcript_biotype "lncRNA"; exon_id "ENSRNOE00000781893"; exon_version "1";
16	ENSEMBL114_rn	exon	37887576	37887648	0.2278388353188	-	.	gene_id "ENSRNOG00000087008"; transcript_id "ENSRNOG00000087008_tx_11"; exon_id "16_37887576_37887648_-"; exonnum "3"; txlen "808";
16	ENSEMBL114_rn	exon	37887576	37887648	0.177641914280658	-	.	gene_id "ENSRNOG00000087008"; transcript_id "ENSRNOG00000087008_tx_20"; exon_id "16_37887576_37887648_-"; exonnum "3"; txlen "992";
16	ENSEMBL114_rn	exon	37887576	37887648	0.172849443316941	-	.	gene_id "ENSRNOG00000087008"; transcript_id "ENSRNOG00000087008_tx_22"; exon_id "16_37887576_37887648_-"; exonnum "3"; txlen "1589";
16	ENSEMBL114_rn	exon	37887576	37887648	0.172849443316941	-	.	gene_id "ENSRNOG00000087008"; transcript_id "ENSRNOG00000087008_tx_23"; exon_id "16_37887576_37887648_-"; exonnum "3"; txlen "2381";
16	ENSEMBL114_rn	exon	37887576	37887648	0.172849443316941	-	.	gene_id "ENSRNOG00000087008"; transcript_id "ENSRNOG00000087008_tx_24"; exon_id "16_37887576_37887648_-"; exonnum "3"; txlen "970";
16	ENSEMBL114_rn	exon	37887576	37887648	0.172849443316941	-	.	gene_id "ENSRNOG00000087008"; transcript_id "ENSRNOG00000087008_tx_25"; exon_id "16_37887576_37887648_-"; exonnum "3"; txlen "1762";
16	ENSEMBL114_rn	exon	37887576	37887648	0.172849443316941	-	.	gene_id "ENSRNOG00000087008"; transcript_id "ENSRNOG00000087008_tx_26"; exon_id "16_37887576_37887648_-"; exonnum "3"; txlen "1537";
16	ENSEMBL114_rn	exon	37887576	37887648	0.172849443316941	-	.	gene_id "ENSRNOG00000087008"; transcript_id "ENSRNOG00000087008_tx_27"; exon_id "16_37887576_37887648_-"; exonnum "3"; txlen "2329";
16	ENSEMBL114_rn	exon	37887576	37887648	0.146327350217244	-	.	gene_id "ENSRNOG00000087008"; transcript_id "ENSRNOG00000087008_tx_30"; exon_id "16_37887576_37887648_-"; exonnum "3"; txlen "789";
16	ENSEMBL114_rn	exon	37887576	37887648	0.125079345344418	-	.	gene_id "ENSRNOG00000087008"; transcript_id "ENSRNOG00000087008_tx_32"; exon_id "16_37887576_37887648_-"; exonnum "3"; txlen "973";
16	ENSEMBL114_rn	exon	37887576	37887648	0.0683519871531073	-	.	gene_id "ENSRNOG00000087008"; transcript_id "ENSRNOG00000087008_tx_45"; exon_id "16_37887576_37887648_-"; exonnum "3"; txlen "916";
16	ENSEMBL114_rn	exon	37887576	37887648	0.0683519871531073	-	.	gene_id "ENSRNOG00000087008"; transcript_id "ENSRNOG00000087008_tx_46"; exon_id "16_37887576_37887648_-"; exonnum "3"; txlen "871";
16	ENSEMBL114_rn	exon	37887576	37887648	0.0683519871531073	-	.	gene_id "ENSRNOG00000087008"; transcript_id "ENSRNOG00000087008_tx_47"; exon_id "16_37887576_37887648_-"; exonnum "3"; txlen "1100";
16	ENSEMBL114_rn	exon	37887576	37887648	0.0683519871531073	-	.	gene_id "ENSRNOG00000087008"; transcript_id "ENSRNOG00000087008_tx_48"; exon_id "16_37887576_37887648_-"; exonnum "3"; txlen "1055";
16	ENSEMBL114_rn	exon	37887576	37887648	0.0582062902303153	-	.	gene_id "ENSRNOG00000087008"; transcript_id "ENSRNOG00000087008_tx_53"; exon_id "16_37887576_37887648_-"; exonnum "3"; txlen "703";
16	ENSEMBL114_rn	exon	37887576	37887648	0.0475315135646733	-	.	gene_id "ENSRNOG00000087008"; transcript_id "ENSRNOG00000087008_tx_60"; exon_id "16_37887576_37887648_-"; exonnum "3"; txlen "1881";
16	ENSEMBL114_rn	exon	37887576	37887648	0.0475315135646733	-	.	gene_id "ENSRNOG00000087008"; transcript_id "ENSRNOG00000087008_tx_61"; exon_id "16_37887576_37887648_-"; exonnum "3"; txlen "2673";
16	ENSEMBL114_rn	exon	37887576	37887648	0.0427199919706921	-	.	gene_id "ENSRNOG00000087008"; transcript_id "ENSRNOG00000087008_tx_64"; exon_id "16_37887576_37887648_-"; exonnum "3"; txlen "864";
16	ENSEMBL114_rn	exon	37887576	37887648	0.0427199919706921	-	.	gene_id "ENSRNOG00000087008"; transcript_id "ENSRNOG00000087008_tx_65"; exon_id "16_37887576_37887648_-"; exonnum "3"; txlen "1048";
16	ENSEMBL114_rn	exon	37887576	37887648	0.0427199919706921	-	.	gene_id "ENSRNOG00000087008"; transcript_id "ENSRNOG00000087008_tx_68"; exon_id "16_37887576_37887648_-"; exonnum "3"; txlen "819";
16	ENSEMBL114_rn	exon	37887576	37887648	0.0427199919706921	-	.	gene_id "ENSRNOG00000087008"; transcript_id "ENSRNOG00000087008_tx_69"; exon_id "16_37887576_37887648_-"; exonnum "3"; txlen "1003";
16	ENSEMBL114_rn	exon	37887576	37887648	0.0362303145353104	-	.	gene_id "ENSRNOG00000087008"; transcript_id "ENSRNOG00000087008_tx_82"; exon_id "16_37887576_37887648_-"; exonnum "3"; txlen "966";
16	ENSEMBL114_rn	exon	37887576	37887648	0.0362303145353104	-	.	gene_id "ENSRNOG00000087008"; transcript_id "ENSRNOG00000087008_tx_83"; exon_id "16_37887576_37887648_-"; exonnum "3"; txlen "1758";
16	ensembl	exon	37888324	37888419	0	-	.	gene_id "ENSRNOG00000087008"; gene_version "1"; transcript_id "ENSRNOT00000127371"; transcript_version "1"; exon_number "2"; gene_source "ensembl"; gene_biotype "lncRNA"; transcript_source "ensembl"; transcript_biotype "lncRNA"; exon_id "ENSRNOE00000797539"; exon_version "1";
16	ENSEMBL114_rn	exon	37888324	37888419	0.841714084971454	-	.	gene_id "ENSRNOG00000087008"; transcript_id "ENSRNOG00000087008_tx_1"; exon_id "16_37888324_37888419_-"; exonnum "2"; txlen "630";
16	ENSEMBL114_rn	exon	37888324	37888419	0.2278388353188	-	.	gene_id "ENSRNOG00000087008"; transcript_id "ENSRNOG00000087008_tx_11"; exon_id "16_37888324_37888419_-"; exonnum "2"; txlen "808";
16	ENSEMBL114_rn	exon	37888324	37888419	0.187338995589051	-	.	gene_id "ENSRNOG00000087008"; transcript_id "ENSRNOG00000087008_tx_13"; exon_id "16_37888324_37888419_-"; exonnum "2"; txlen "1516";
16	ENSEMBL114_rn	exon	37888324	37888419	0.187338995589051	-	.	gene_id "ENSRNOG00000087008"; transcript_id "ENSRNOG00000087008_tx_14"; exon_id "16_37888324_37888419_-"; exonnum "2"; txlen "2308";
16	ENSEMBL114_rn	exon	37888324	37888419	0.187338995589051	-	.	gene_id "ENSRNOG00000087008"; transcript_id "ENSRNOG00000087008_tx_15"; exon_id "16_37888324_37888419_-"; exonnum "2"; txlen "897";
16	ENSEMBL114_rn	exon	37888324	37888419	0.187338995589051	-	.	gene_id "ENSRNOG00000087008"; transcript_id "ENSRNOG00000087008_tx_16"; exon_id "16_37888324_37888419_-"; exonnum "2"; txlen "1689";
16	ENSEMBL114_rn	exon	37888324	37888419	0.187338995589051	-	.	gene_id "ENSRNOG00000087008"; transcript_id "ENSRNOG00000087008_tx_17"; exon_id "16_37888324_37888419_-"; exonnum "2"; txlen "1464";
16	ENSEMBL114_rn	exon	37888324	37888419	0.187338995589051	-	.	gene_id "ENSRNOG00000087008"; transcript_id "ENSRNOG00000087008_tx_18"; exon_id "16_37888324_37888419_-"; exonnum "2"; txlen "2256";
16	ENSEMBL114_rn	exon	37888324	37888419	0.177641914280658	-	.	gene_id "ENSRNOG00000087008"; transcript_id "ENSRNOG00000087008_tx_19"; exon_id "16_37888324_37888419_-"; exonnum "2"; txlen "919";
16	ENSEMBL114_rn	exon	37888324	37888419	0.537132804767398	-	.	gene_id "ENSRNOG00000087008"; transcript_id "ENSRNOG00000087008_tx_2"; exon_id "16_37888324_37888419_-"; exonnum "2"; txlen "814";
16	ENSEMBL114_rn	exon	37888324	37888419	0.177641914280658	-	.	gene_id "ENSRNOG00000087008"; transcript_id "ENSRNOG00000087008_tx_20"; exon_id "16_37888324_37888419_-"; exonnum "2"; txlen "992";
16	ENSEMBL114_rn	exon	37888324	37888419	0.172849443316941	-	.	gene_id "ENSRNOG00000087008"; transcript_id "ENSRNOG00000087008_tx_22"; exon_id "16_37888324_37888419_-"; exonnum "2"; txlen "1589";
16	ENSEMBL114_rn	exon	37888324	37888419	0.172849443316941	-	.	gene_id "ENSRNOG00000087008"; transcript_id "ENSRNOG00000087008_tx_23"; exon_id "16_37888324_37888419_-"; exonnum "2"; txlen "2381";
16	ENSEMBL114_rn	exon	37888324	37888419	0.172849443316941	-	.	gene_id "ENSRNOG00000087008"; transcript_id "ENSRNOG00000087008_tx_24"; exon_id "16_37888324_37888419_-"; exonnum "2"; txlen "970";
16	ENSEMBL114_rn	exon	37888324	37888419	0.172849443316941	-	.	gene_id "ENSRNOG00000087008"; transcript_id "ENSRNOG00000087008_tx_25"; exon_id "16_37888324_37888419_-"; exonnum "2"; txlen "1762";
16	ENSEMBL114_rn	exon	37888324	37888419	0.172849443316941	-	.	gene_id "ENSRNOG00000087008"; transcript_id "ENSRNOG00000087008_tx_26"; exon_id "16_37888324_37888419_-"; exonnum "2"; txlen "1537";
16	ENSEMBL114_rn	exon	37888324	37888419	0.172849443316941	-	.	gene_id "ENSRNOG00000087008"; transcript_id "ENSRNOG00000087008_tx_27"; exon_id "16_37888324_37888419_-"; exonnum "2"; txlen "2329";
16	ENSEMBL114_rn	exon	37888324	37888419	0.161660988055413	-	.	gene_id "ENSRNOG00000087008"; transcript_id "ENSRNOG00000087008_tx_28"; exon_id "16_37888324_37888419_-"; exonnum "2"; txlen "1249";
16	ENSEMBL114_rn	exon	37888324	37888419	0.146327350217244	-	.	gene_id "ENSRNOG00000087008"; transcript_id "ENSRNOG00000087008_tx_29"; exon_id "16_37888324_37888419_-"; exonnum "2"; txlen "716";
16	ENSEMBL114_rn	exon	37888324	37888419	0.493964968380932	-	.	gene_id "ENSRNOG00000087008"; transcript_id "ENSRNOG00000087008_tx_3"; exon_id "16_37888324_37888419_-"; exonnum "2"; txlen "1087";
16	ENSEMBL114_rn	exon	37888324	37888419	0.146327350217244	-	.	gene_id "ENSRNOG00000087008"; transcript_id "ENSRNOG00000087008_tx_30"; exon_id "16_37888324_37888419_-"; exonnum "2"; txlen "789";
16	ENSEMBL114_rn	exon	37888324	37888419	0.125079345344418	-	.	gene_id "ENSRNOG00000087008"; transcript_id "ENSRNOG00000087008_tx_32"; exon_id "16_37888324_37888419_-"; exonnum "2"; txlen "973";
16	ENSEMBL114_rn	exon	37888324	37888419	0.123038215999247	-	.	gene_id "ENSRNOG00000087008"; transcript_id "ENSRNOG00000087008_tx_33"; exon_id "16_37888324_37888419_-"; exonnum "2"; txlen "900";
16	ENSEMBL114_rn	exon	37888324	37888419	0.121003159206893	-	.	gene_id "ENSRNOG00000087008"; transcript_id "ENSRNOG00000087008_tx_34"; exon_id "16_37888324_37888419_-"; exonnum "2"; txlen "578";
16	ENSEMBL114_rn	exon	37888324	37888419	0.0922654584851278	-	.	gene_id "ENSRNOG00000087008"; transcript_id "ENSRNOG00000087008_tx_35"; exon_id "16_37888324_37888419_-"; exonnum "2"; txlen "1489";
16	ENSEMBL114_rn	exon	37888324	37888419	0.0897119831384533	-	.	gene_id "ENSRNOG00000087008"; transcript_id "ENSRNOG00000087008_tx_37"; exon_id "16_37888324_37888419_-"; exonnum "2"; txlen "595";
16	ENSEMBL114_rn	exon	37888324	37888419	0.0897119831384533	-	.	gene_id "ENSRNOG00000087008"; transcript_id "ENSRNOG00000087008_tx_38"; exon_id "16_37888324_37888419_-"; exonnum "2"; txlen "779";
16	ENSEMBL114_rn	exon	37888324	37888419	0.0768959855472457	-	.	gene_id "ENSRNOG00000087008"; transcript_id "ENSRNOG00000087008_tx_39"; exon_id "16_37888324_37888419_-"; exonnum "2"; txlen "550";
16	ENSEMBL114_rn	exon	37888324	37888419	0.0768959855472457	-	.	gene_id "ENSRNOG00000087008"; transcript_id "ENSRNOG00000087008_tx_40"; exon_id "16_37888324_37888419_-"; exonnum "2"; txlen "734";
16	ENSEMBL114_rn	exon	37888324	37888419	0.0726239863501765	-	.	gene_id "ENSRNOG00000087008"; transcript_id "ENSRNOG00000087008_tx_41"; exon_id "16_37888324_37888419_-"; exonnum "2"; txlen "757";
16	ENSEMBL114_rn	exon	37888324	37888419	0.0726239863501765	-	.	gene_id "ENSRNOG00000087008"; transcript_id "ENSRNOG00000087008_tx_42"; exon_id "16_37888324_37888419_-"; exonnum "2"; txlen "712";
16	ENSEMBL114_rn	exon	37888324	37888419	0.0726239863501765	-	.	gene_id "ENSRNOG00000087008"; transcript_id "ENSRNOG00000087008_tx_43"; exon_id "16_37888324_37888419_-"; exonnum "2"; txlen "941";
16	ENSEMBL114_rn	exon	37888324	37888419	0.0726239863501765	-	.	gene_id "ENSRNOG00000087008"; transcript_id "ENSRNOG00000087008_tx_44"; exon_id "16_37888324_37888419_-"; exonnum "2"; txlen "896";
16	ENSEMBL114_rn	exon	37888324	37888419	0.0683519871531073	-	.	gene_id "ENSRNOG00000087008"; transcript_id "ENSRNOG00000087008_tx_45"; exon_id "16_37888324_37888419_-"; exonnum "2"; txlen "916";
16	ENSEMBL114_rn	exon	37888324	37888419	0.0683519871531073	-	.	gene_id "ENSRNOG00000087008"; transcript_id "ENSRNOG00000087008_tx_46"; exon_id "16_37888324_37888419_-"; exonnum "2"; txlen "871";
16	ENSEMBL114_rn	exon	37888324	37888419	0.0683519871531073	-	.	gene_id "ENSRNOG00000087008"; transcript_id "ENSRNOG00000087008_tx_47"; exon_id "16_37888324_37888419_-"; exonnum "2"; txlen "1100";
16	ENSEMBL114_rn	exon	37888324	37888419	0.0683519871531073	-	.	gene_id "ENSRNOG00000087008"; transcript_id "ENSRNOG00000087008_tx_48"; exon_id "16_37888324_37888419_-"; exonnum "2"; txlen "1055";
16	ENSEMBL114_rn	exon	37888324	37888419	0.0683519871531073	-	.	gene_id "ENSRNOG00000087008"; transcript_id "ENSRNOG00000087008_tx_49"; exon_id "16_37888324_37888419_-"; exonnum "2"; txlen "843";
16	ENSEMBL114_rn	exon	37888324	37888419	0.0683519871531073	-	.	gene_id "ENSRNOG00000087008"; transcript_id "ENSRNOG00000087008_tx_50"; exon_id "16_37888324_37888419_-"; exonnum "2"; txlen "1027";
16	ENSEMBL114_rn	exon	37888324	37888419	0.0683519871531073	-	.	gene_id "ENSRNOG00000087008"; transcript_id "ENSRNOG00000087008_tx_51"; exon_id "16_37888324_37888419_-"; exonnum "2"; txlen "798";
16	ENSEMBL114_rn	exon	37888324	37888419	0.0683519871531073	-	.	gene_id "ENSRNOG00000087008"; transcript_id "ENSRNOG00000087008_tx_52"; exon_id "16_37888324_37888419_-"; exonnum "2"; txlen "982";
16	ENSEMBL114_rn	exon	37888324	37888419	0.0582062902303153	-	.	gene_id "ENSRNOG00000087008"; transcript_id "ENSRNOG00000087008_tx_53"; exon_id "16_37888324_37888419_-"; exonnum "2"; txlen "703";
16	ENSEMBL114_rn	exon	37888324	37888419	0.0555359895618997	-	.	gene_id "ENSRNOG00000087008"; transcript_id "ENSRNOG00000087008_tx_55"; exon_id "16_37888324_37888419_-"; exonnum "2"; txlen "610";
16	ENSEMBL114_rn	exon	37888324	37888419	0.0477291900360204	-	.	gene_id "ENSRNOG00000087008"; transcript_id "ENSRNOG00000087008_tx_57"; exon_id "16_37888324_37888419_-"; exonnum "2"; txlen "1197";
16	ENSEMBL114_rn	exon	37888324	37888419	0.0475315135646733	-	.	gene_id "ENSRNOG00000087008"; transcript_id "ENSRNOG00000087008_tx_60"; exon_id "16_37888324_37888419_-"; exonnum "2"; txlen "1881";
16	ENSEMBL114_rn	exon	37888324	37888419	0.0475315135646733	-	.	gene_id "ENSRNOG00000087008"; transcript_id "ENSRNOG00000087008_tx_61"; exon_id "16_37888324_37888419_-"; exonnum "2"; txlen "2673";
16	ENSEMBL114_rn	exon	37888324	37888419	0.0475315135646733	-	.	gene_id "ENSRNOG00000087008"; transcript_id "ENSRNOG00000087008_tx_62"; exon_id "16_37888324_37888419_-"; exonnum "2"; txlen "1808";
16	ENSEMBL114_rn	exon	37888324	37888419	0.0475315135646733	-	.	gene_id "ENSRNOG00000087008"; transcript_id "ENSRNOG00000087008_tx_63"; exon_id "16_37888324_37888419_-"; exonnum "2"; txlen "2600";
16	ENSEMBL114_rn	exon	37888324	37888419	0.0427199919706921	-	.	gene_id "ENSRNOG00000087008"; transcript_id "ENSRNOG00000087008_tx_64"; exon_id "16_37888324_37888419_-"; exonnum "2"; txlen "864";
16	ENSEMBL114_rn	exon	37888324	37888419	0.0427199919706921	-	.	gene_id "ENSRNOG00000087008"; transcript_id "ENSRNOG00000087008_tx_65"; exon_id "16_37888324_37888419_-"; exonnum "2"; txlen "1048";
16	ENSEMBL114_rn	exon	37888324	37888419	0.0427199919706921	-	.	gene_id "ENSRNOG00000087008"; transcript_id "ENSRNOG00000087008_tx_66"; exon_id "16_37888324_37888419_-"; exonnum "2"; txlen "705";
16	ENSEMBL114_rn	exon	37888324	37888419	0.0427199919706921	-	.	gene_id "ENSRNOG00000087008"; transcript_id "ENSRNOG00000087008_tx_67"; exon_id "16_37888324_37888419_-"; exonnum "2"; txlen "889";
16	ENSEMBL114_rn	exon	37888324	37888419	0.0427199919706921	-	.	gene_id "ENSRNOG00000087008"; transcript_id "ENSRNOG00000087008_tx_68"; exon_id "16_37888324_37888419_-"; exonnum "2"; txlen "819";
16	ENSEMBL114_rn	exon	37888324	37888419	0.0427199919706921	-	.	gene_id "ENSRNOG00000087008"; transcript_id "ENSRNOG00000087008_tx_69"; exon_id "16_37888324_37888419_-"; exonnum "2"; txlen "1003";
16	ENSEMBL114_rn	exon	37888324	37888419	0.282422466237505	-	.	gene_id "ENSRNOG00000087008"; transcript_id "ENSRNOG00000087008_tx_7"; exon_id "16_37888324_37888419_-"; exonnum "2"; txlen "792";
16	ENSEMBL114_rn	exon	37888324	37888419	0.0427199919706921	-	.	gene_id "ENSRNOG00000087008"; transcript_id "ENSRNOG00000087008_tx_70"; exon_id "16_37888324_37888419_-"; exonnum "2"; txlen "791";
16	ENSEMBL114_rn	exon	37888324	37888419	0.0427199919706921	-	.	gene_id "ENSRNOG00000087008"; transcript_id "ENSRNOG00000087008_tx_71"; exon_id "16_37888324_37888419_-"; exonnum "2"; txlen "975";
16	ENSEMBL114_rn	exon	37888324	37888419	0.0427199919706921	-	.	gene_id "ENSRNOG00000087008"; transcript_id "ENSRNOG00000087008_tx_72"; exon_id "16_37888324_37888419_-"; exonnum "2"; txlen "660";
16	ENSEMBL114_rn	exon	37888324	37888419	0.0427199919706921	-	.	gene_id "ENSRNOG00000087008"; transcript_id "ENSRNOG00000087008_tx_73"; exon_id "16_37888324_37888419_-"; exonnum "2"; txlen "844";
16	ENSEMBL114_rn	exon	37888324	37888419	0.0427199919706921	-	.	gene_id "ENSRNOG00000087008"; transcript_id "ENSRNOG00000087008_tx_74"; exon_id "16_37888324_37888419_-"; exonnum "2"; txlen "746";
16	ENSEMBL114_rn	exon	37888324	37888419	0.0427199919706921	-	.	gene_id "ENSRNOG00000087008"; transcript_id "ENSRNOG00000087008_tx_75"; exon_id "16_37888324_37888419_-"; exonnum "2"; txlen "930";
16	ENSEMBL114_rn	exon	37888324	37888419	0.282422466237505	-	.	gene_id "ENSRNOG00000087008"; transcript_id "ENSRNOG00000087008_tx_8"; exon_id "16_37888324_37888419_-"; exonnum "2"; txlen "1584";
16	ENSEMBL114_rn	exon	37888324	37888419	0.0362303145353104	-	.	gene_id "ENSRNOG00000087008"; transcript_id "ENSRNOG00000087008_tx_80"; exon_id "16_37888324_37888419_-"; exonnum "2"; txlen "893";
16	ENSEMBL114_rn	exon	37888324	37888419	0.0362303145353104	-	.	gene_id "ENSRNOG00000087008"; transcript_id "ENSRNOG00000087008_tx_81"; exon_id "16_37888324_37888419_-"; exonnum "2"; txlen "1685";
16	ENSEMBL114_rn	exon	37888324	37888419	0.0362303145353104	-	.	gene_id "ENSRNOG00000087008"; transcript_id "ENSRNOG00000087008_tx_82"; exon_id "16_37888324_37888419_-"; exonnum "2"; txlen "966";
16	ENSEMBL114_rn	exon	37888324	37888419	0.0362303145353104	-	.	gene_id "ENSRNOG00000087008"; transcript_id "ENSRNOG00000087008_tx_83"; exon_id "16_37888324_37888419_-"; exonnum "2"; txlen "1758";
16	ENSEMBL114_rn	exon	37888324	37888419	0.272279972919358	-	.	gene_id "ENSRNOG00000087008"; transcript_id "ENSRNOG00000087008_tx_9"; exon_id "16_37888324_37888419_-"; exonnum "2"; txlen "735";
16	ensembl	exon	37898307	37898751	0	-	.	gene_id "ENSRNOG00000087008"; gene_version "1"; transcript_id "ENSRNOT00000127574"; transcript_version "1"; exon_number "2"; gene_source "ensembl"; gene_biotype "lncRNA"; transcript_source "ensembl"; transcript_biotype "lncRNA"; exon_id "ENSRNOE00000696546"; exon_version "1"; tag "Ensembl_canonical";
16	ENSEMBL114_rn	exon	37898307	37898751	0.177641914280658	-	.	gene_id "ENSRNOG00000087008"; transcript_id "ENSRNOG00000087008_tx_19"; exon_id "16_37898307_37898751_-"; exonnum "1"; txlen "919";
16	ENSEMBL114_rn	exon	37898307	37898751	0.537132804767398	-	.	gene_id "ENSRNOG00000087008"; transcript_id "ENSRNOG00000087008_tx_2"; exon_id "16_37898307_37898751_-"; exonnum "1"; txlen "814";
16	ENSEMBL114_rn	exon	37898307	37898751	0.177641914280658	-	.	gene_id "ENSRNOG00000087008"; transcript_id "ENSRNOG00000087008_tx_20"; exon_id "16_37898307_37898751_-"; exonnum "1"; txlen "992";
16	ENSEMBL114_rn	exon	37898307	37898751	0.125079345344418	-	.	gene_id "ENSRNOG00000087008"; transcript_id "ENSRNOG00000087008_tx_32"; exon_id "16_37898307_37898751_-"; exonnum "1"; txlen "973";
16	ENSEMBL114_rn	exon	37898307	37898751	0.123038215999247	-	.	gene_id "ENSRNOG00000087008"; transcript_id "ENSRNOG00000087008_tx_33"; exon_id "16_37898307_37898751_-"; exonnum "1"; txlen "900";
16	ENSEMBL114_rn	exon	37898307	37898751	0.0897119831384533	-	.	gene_id "ENSRNOG00000087008"; transcript_id "ENSRNOG00000087008_tx_38"; exon_id "16_37898307_37898751_-"; exonnum "1"; txlen "779";
16	ENSEMBL114_rn	exon	37898307	37898751	0.0768959855472457	-	.	gene_id "ENSRNOG00000087008"; transcript_id "ENSRNOG00000087008_tx_40"; exon_id "16_37898307_37898751_-"; exonnum "1"; txlen "734";
16	ENSEMBL114_rn	exon	37898307	37898751	0.0726239863501765	-	.	gene_id "ENSRNOG00000087008"; transcript_id "ENSRNOG00000087008_tx_43"; exon_id "16_37898307_37898751_-"; exonnum "1"; txlen "941";
16	ENSEMBL114_rn	exon	37898307	37898751	0.0726239863501765	-	.	gene_id "ENSRNOG00000087008"; transcript_id "ENSRNOG00000087008_tx_44"; exon_id "16_37898307_37898751_-"; exonnum "1"; txlen "896";
16	ENSEMBL114_rn	exon	37898307	37898751	0.0683519871531073	-	.	gene_id "ENSRNOG00000087008"; transcript_id "ENSRNOG00000087008_tx_47"; exon_id "16_37898307_37898751_-"; exonnum "1"; txlen "1100";
16	ENSEMBL114_rn	exon	37898307	37898751	0.0683519871531073	-	.	gene_id "ENSRNOG00000087008"; transcript_id "ENSRNOG00000087008_tx_48"; exon_id "16_37898307_37898751_-"; exonnum "1"; txlen "1055";
16	ENSEMBL114_rn	exon	37898307	37898751	0.0683519871531073	-	.	gene_id "ENSRNOG00000087008"; transcript_id "ENSRNOG00000087008_tx_50"; exon_id "16_37898307_37898751_-"; exonnum "1"; txlen "1027";
16	ENSEMBL114_rn	exon	37898307	37898751	0.0683519871531073	-	.	gene_id "ENSRNOG00000087008"; transcript_id "ENSRNOG00000087008_tx_52"; exon_id "16_37898307_37898751_-"; exonnum "1"; txlen "982";
16	ENSEMBL114_rn	exon	37898307	37898751	0.0555359895618997	-	.	gene_id "ENSRNOG00000087008"; transcript_id "ENSRNOG00000087008_tx_55"; exon_id "16_37898307_37898751_-"; exonnum "1"; txlen "610";
16	ENSEMBL114_rn	exon	37898307	37898751	0.0427199919706921	-	.	gene_id "ENSRNOG00000087008"; transcript_id "ENSRNOG00000087008_tx_65"; exon_id "16_37898307_37898751_-"; exonnum "1"; txlen "1048";
16	ENSEMBL114_rn	exon	37898307	37898751	0.0427199919706921	-	.	gene_id "ENSRNOG00000087008"; transcript_id "ENSRNOG00000087008_tx_67"; exon_id "16_37898307_37898751_-"; exonnum "1"; txlen "889";
16	ENSEMBL114_rn	exon	37898307	37898751	0.0427199919706921	-	.	gene_id "ENSRNOG00000087008"; transcript_id "ENSRNOG00000087008_tx_69"; exon_id "16_37898307_37898751_-"; exonnum "1"; txlen "1003";
16	ENSEMBL114_rn	exon	37898307	37898751	0.0427199919706921	-	.	gene_id "ENSRNOG00000087008"; transcript_id "ENSRNOG00000087008_tx_71"; exon_id "16_37898307_37898751_-"; exonnum "1"; txlen "975";
16	ENSEMBL114_rn	exon	37898307	37898751	0.0427199919706921	-	.	gene_id "ENSRNOG00000087008"; transcript_id "ENSRNOG00000087008_tx_73"; exon_id "16_37898307_37898751_-"; exonnum "1"; txlen "844";
16	ENSEMBL114_rn	exon	37898307	37898751	0.0427199919706921	-	.	gene_id "ENSRNOG00000087008"; transcript_id "ENSRNOG00000087008_tx_75"; exon_id "16_37898307_37898751_-"; exonnum "1"; txlen "930";
16	ensembl	exon	37898650	37901664	0	-	.	gene_id "ENSRNOG00000087008"; gene_version "1"; transcript_id "ENSRNOT00000134474"; transcript_version "1"; exon_number "1"; gene_source "ensembl"; gene_biotype "lncRNA"; transcript_source "ensembl"; transcript_biotype "lncRNA"; exon_id "ENSRNOE00000792763"; exon_version "1";
16	ensembl	exon	37900450	37901664	0	-	.	gene_id "ENSRNOG00000087008"; gene_version "1"; transcript_id "ENSRNOT00000127574"; transcript_version "1"; exon_number "1"; gene_source "ensembl"; gene_biotype "lncRNA"; transcript_source "ensembl"; transcript_biotype "lncRNA"; exon_id "ENSRNOE00000708344"; exon_version "1"; tag "Ensembl_canonical";
16	ENSEMBL114_rn	exon	37900450	37901664	0.187338995589051	-	.	gene_id "ENSRNOG00000087008"; transcript_id "ENSRNOG00000087008_tx_14"; exon_id "16_37900450_37901664_-"; exonnum "1"; txlen "2308";
16	ENSEMBL114_rn	exon	37900450	37901664	0.187338995589051	-	.	gene_id "ENSRNOG00000087008"; transcript_id "ENSRNOG00000087008_tx_16"; exon_id "16_37900450_37901664_-"; exonnum "1"; txlen "1689";
16	ENSEMBL114_rn	exon	37900450	37901664	0.187338995589051	-	.	gene_id "ENSRNOG00000087008"; transcript_id "ENSRNOG00000087008_tx_18"; exon_id "16_37900450_37901664_-"; exonnum "1"; txlen "2256";
16	ENSEMBL114_rn	exon	37900450	37901664	0.172849443316941	-	.	gene_id "ENSRNOG00000087008"; transcript_id "ENSRNOG00000087008_tx_23"; exon_id "16_37900450_37901664_-"; exonnum "1"; txlen "2381";
16	ENSEMBL114_rn	exon	37900450	37901664	0.172849443316941	-	.	gene_id "ENSRNOG00000087008"; transcript_id "ENSRNOG00000087008_tx_25"; exon_id "16_37900450_37901664_-"; exonnum "1"; txlen "1762";
16	ENSEMBL114_rn	exon	37900450	37901664	0.172849443316941	-	.	gene_id "ENSRNOG00000087008"; transcript_id "ENSRNOG00000087008_tx_27"; exon_id "16_37900450_37901664_-"; exonnum "1"; txlen "2329";
16	ENSEMBL114_rn	exon	37900450	37901664	0.0475315135646733	-	.	gene_id "ENSRNOG00000087008"; transcript_id "ENSRNOG00000087008_tx_61"; exon_id "16_37900450_37901664_-"; exonnum "1"; txlen "2673";
16	ENSEMBL114_rn	exon	37900450	37901664	0.0475315135646733	-	.	gene_id "ENSRNOG00000087008"; transcript_id "ENSRNOG00000087008_tx_63"; exon_id "16_37900450_37901664_-"; exonnum "1"; txlen "2600";
16	ENSEMBL114_rn	exon	37900450	37901664	0.282422466237505	-	.	gene_id "ENSRNOG00000087008"; transcript_id "ENSRNOG00000087008_tx_8"; exon_id "16_37900450_37901664_-"; exonnum "1"; txlen "1584";
16	ENSEMBL114_rn	exon	37900450	37901664	0.0362303145353104	-	.	gene_id "ENSRNOG00000087008"; transcript_id "ENSRNOG00000087008_tx_81"; exon_id "16_37900450_37901664_-"; exonnum "1"; txlen "1685";
16	ENSEMBL114_rn	exon	37900450	37901664	0.0362303145353104	-	.	gene_id "ENSRNOG00000087008"; transcript_id "ENSRNOG00000087008_tx_83"; exon_id "16_37900450_37901664_-"; exonnum "1"; txlen "1758";
16	ensembl	exon	37903850	37904272	0	-	.	gene_id "ENSRNOG00000087008"; gene_version "1"; transcript_id "ENSRNOT00000127371"; transcript_version "1"; exon_number "1"; gene_source "ensembl"; gene_biotype "lncRNA"; transcript_source "ensembl"; transcript_biotype "lncRNA"; exon_id "ENSRNOE00000695186"; exon_version "1";
16	ENSEMBL114_rn	exon	37903850	37904272	0.187338995589051	-	.	gene_id "ENSRNOG00000087008"; transcript_id "ENSRNOG00000087008_tx_13"; exon_id "16_37903850_37904272_-"; exonnum "1"; txlen "1516";
16	ENSEMBL114_rn	exon	37903850	37904272	0.187338995589051	-	.	gene_id "ENSRNOG00000087008"; transcript_id "ENSRNOG00000087008_tx_15"; exon_id "16_37903850_37904272_-"; exonnum "1"; txlen "897";
16	ENSEMBL114_rn	exon	37903850	37904272	0.187338995589051	-	.	gene_id "ENSRNOG00000087008"; transcript_id "ENSRNOG00000087008_tx_17"; exon_id "16_37903850_37904272_-"; exonnum "1"; txlen "1464";
16	ENSEMBL114_rn	exon	37903850	37904272	0.172849443316941	-	.	gene_id "ENSRNOG00000087008"; transcript_id "ENSRNOG00000087008_tx_22"; exon_id "16_37903850_37904272_-"; exonnum "1"; txlen "1589";
16	ENSEMBL114_rn	exon	37903850	37904272	0.172849443316941	-	.	gene_id "ENSRNOG00000087008"; transcript_id "ENSRNOG00000087008_tx_24"; exon_id "16_37903850_37904272_-"; exonnum "1"; txlen "970";
16	ENSEMBL114_rn	exon	37903850	37904272	0.172849443316941	-	.	gene_id "ENSRNOG00000087008"; transcript_id "ENSRNOG00000087008_tx_26"; exon_id "16_37903850_37904272_-"; exonnum "1"; txlen "1537";
16	ENSEMBL114_rn	exon	37903850	37904272	0.0475315135646733	-	.	gene_id "ENSRNOG00000087008"; transcript_id "ENSRNOG00000087008_tx_60"; exon_id "16_37903850_37904272_-"; exonnum "1"; txlen "1881";
16	ENSEMBL114_rn	exon	37903850	37904272	0.0475315135646733	-	.	gene_id "ENSRNOG00000087008"; transcript_id "ENSRNOG00000087008_tx_62"; exon_id "16_37903850_37904272_-"; exonnum "1"; txlen "1808";
16	ENSEMBL114_rn	exon	37903850	37904272	0.282422466237505	-	.	gene_id "ENSRNOG00000087008"; transcript_id "ENSRNOG00000087008_tx_7"; exon_id "16_37903850_37904272_-"; exonnum "1"; txlen "792";
16	ENSEMBL114_rn	exon	37903850	37904272	0.0362303145353104	-	.	gene_id "ENSRNOG00000087008"; transcript_id "ENSRNOG00000087008_tx_80"; exon_id "16_37903850_37904272_-"; exonnum "1"; txlen "893";
16	ENSEMBL114_rn	exon	37903850	37904272	0.0362303145353104	-	.	gene_id "ENSRNOG00000087008"; transcript_id "ENSRNOG00000087008_tx_82"; exon_id "16_37903850_37904272_-"; exonnum "1"; txlen "966";
16	sraer114_ss	exon	37911331	37911591	0.841714084971454	-	.	gene_id "ENSRNOG00000087008"; transcript_id "ENSRNOG00000087008_tx_1"; exon_id "16_37911331_37911591_-"; exonnum "1"; txlen "630";
16	sraer114_ss	exon	37911331	37911591	0.2278388353188	-	.	gene_id "ENSRNOG00000087008"; transcript_id "ENSRNOG00000087008_tx_11"; exon_id "16_37911331_37911591_-"; exonnum "1"; txlen "808";
16	sraer114_ss	exon	37911331	37911591	0.161660988055413	-	.	gene_id "ENSRNOG00000087008"; transcript_id "ENSRNOG00000087008_tx_28"; exon_id "16_37911331_37911591_-"; exonnum "1"; txlen "1249";
16	sraer114_ss	exon	37911331	37911591	0.146327350217244	-	.	gene_id "ENSRNOG00000087008"; transcript_id "ENSRNOG00000087008_tx_29"; exon_id "16_37911331_37911591_-"; exonnum "1"; txlen "716";
16	sraer114_ss	exon	37911331	37911591	0.493964968380932	-	.	gene_id "ENSRNOG00000087008"; transcript_id "ENSRNOG00000087008_tx_3"; exon_id "16_37911331_37911591_-"; exonnum "1"; txlen "1087";
16	sraer114_ss	exon	37911331	37911591	0.146327350217244	-	.	gene_id "ENSRNOG00000087008"; transcript_id "ENSRNOG00000087008_tx_30"; exon_id "16_37911331_37911591_-"; exonnum "1"; txlen "789";
16	sraer114_ss	exon	37911331	37911591	0.121003159206893	-	.	gene_id "ENSRNOG00000087008"; transcript_id "ENSRNOG00000087008_tx_34"; exon_id "16_37911331_37911591_-"; exonnum "1"; txlen "578";
16	sraer114_ss	exon	37911331	37911591	0.0922654584851278	-	.	gene_id "ENSRNOG00000087008"; transcript_id "ENSRNOG00000087008_tx_35"; exon_id "16_37911331_37911591_-"; exonnum "1"; txlen "1489";
16	sraer114_ss	exon	37911331	37911591	0.0897119831384533	-	.	gene_id "ENSRNOG00000087008"; transcript_id "ENSRNOG00000087008_tx_37"; exon_id "16_37911331_37911591_-"; exonnum "1"; txlen "595";
16	sraer114_ss	exon	37911331	37911591	0.0768959855472457	-	.	gene_id "ENSRNOG00000087008"; transcript_id "ENSRNOG00000087008_tx_39"; exon_id "16_37911331_37911591_-"; exonnum "1"; txlen "550";
16	sraer114_ss	exon	37911331	37911591	0.0726239863501765	-	.	gene_id "ENSRNOG00000087008"; transcript_id "ENSRNOG00000087008_tx_41"; exon_id "16_37911331_37911591_-"; exonnum "1"; txlen "757";
16	sraer114_ss	exon	37911331	37911591	0.0726239863501765	-	.	gene_id "ENSRNOG00000087008"; transcript_id "ENSRNOG00000087008_tx_42"; exon_id "16_37911331_37911591_-"; exonnum "1"; txlen "712";
16	sraer114_ss	exon	37911331	37911591	0.0683519871531073	-	.	gene_id "ENSRNOG00000087008"; transcript_id "ENSRNOG00000087008_tx_45"; exon_id "16_37911331_37911591_-"; exonnum "1"; txlen "916";
16	sraer114_ss	exon	37911331	37911591	0.0683519871531073	-	.	gene_id "ENSRNOG00000087008"; transcript_id "ENSRNOG00000087008_tx_46"; exon_id "16_37911331_37911591_-"; exonnum "1"; txlen "871";
16	sraer114_ss	exon	37911331	37911591	0.0683519871531073	-	.	gene_id "ENSRNOG00000087008"; transcript_id "ENSRNOG00000087008_tx_49"; exon_id "16_37911331_37911591_-"; exonnum "1"; txlen "843";
16	sraer114_ss	exon	37911331	37911591	0.0683519871531073	-	.	gene_id "ENSRNOG00000087008"; transcript_id "ENSRNOG00000087008_tx_51"; exon_id "16_37911331_37911591_-"; exonnum "1"; txlen "798";
16	sraer114_ss	exon	37911331	37911591	0.0582062902303153	-	.	gene_id "ENSRNOG00000087008"; transcript_id "ENSRNOG00000087008_tx_53"; exon_id "16_37911331_37911591_-"; exonnum "1"; txlen "703";
16	sraer114_ss	exon	37911331	37911591	0.0477363875603254	-	.	gene_id "ENSRNOG00000087008"; transcript_id "ENSRNOG00000087008_tx_56"; exon_id "16_37911331_37911591_-"; exonnum "1"; txlen "991";
16	sraer114_ss	exon	37911331	37911591	0.0477291900360204	-	.	gene_id "ENSRNOG00000087008"; transcript_id "ENSRNOG00000087008_tx_57"; exon_id "16_37911331_37911591_-"; exonnum "1"; txlen "1197";
16	sraer114_ss	exon	37911331	37911591	0.0427199919706921	-	.	gene_id "ENSRNOG00000087008"; transcript_id "ENSRNOG00000087008_tx_64"; exon_id "16_37911331_37911591_-"; exonnum "1"; txlen "864";
16	sraer114_ss	exon	37911331	37911591	0.0427199919706921	-	.	gene_id "ENSRNOG00000087008"; transcript_id "ENSRNOG00000087008_tx_66"; exon_id "16_37911331_37911591_-"; exonnum "1"; txlen "705";
16	sraer114_ss	exon	37911331	37911591	0.0427199919706921	-	.	gene_id "ENSRNOG00000087008"; transcript_id "ENSRNOG00000087008_tx_68"; exon_id "16_37911331_37911591_-"; exonnum "1"; txlen "819";
16	sraer114_ss	exon	37911331	37911591	0.0427199919706921	-	.	gene_id "ENSRNOG00000087008"; transcript_id "ENSRNOG00000087008_tx_70"; exon_id "16_37911331_37911591_-"; exonnum "1"; txlen "791";
16	sraer114_ss	exon	37911331	37911591	0.0427199919706921	-	.	gene_id "ENSRNOG00000087008"; transcript_id "ENSRNOG00000087008_tx_72"; exon_id "16_37911331_37911591_-"; exonnum "1"; txlen "660";
16	sraer114_ss	exon	37911331	37911591	0.0427199919706921	-	.	gene_id "ENSRNOG00000087008"; transcript_id "ENSRNOG00000087008_tx_74"; exon_id "16_37911331_37911591_-"; exonnum "1"; txlen "746";
16	sraer114_ss	exon	37911331	37911591	0.272279972919358	-	.	gene_id "ENSRNOG00000087008"; transcript_id "ENSRNOG00000087008_tx_9"; exon_id "16_37911331_37911591_-"; exonnum "1"; txlen "735";
16	sraer114_es	exon	37917963	37918270	2.69186161335053	-	.	gene_id "sraer114_gene_37152_3"; transcript_id "sraer114_gene_37152_3_tx_2"; exon_id "16_37917963_37918270_-"; exonnum "2"; txlen "517";
16	sraer114_es	exon	37917963	37918270	0.152226824215276	-	.	gene_id "sraer114_gene_37152_3"; transcript_id "sraer114_gene_37152_3_tx_3"; exon_id "16_37917963_37918270_-"; exonnum "3"; txlen "529";
16	sraer114_es	exon	37917963	37918270	0.101517151894256	-	.	gene_id "sraer114_gene_37152_3"; transcript_id "sraer114_gene_37152_3_tx_4"; exon_id "16_37917963_37918270_-"; exonnum "3"; txlen "595";
16	sraer114_es	exon	37917966	37918316	6.35536513068567	-	.	gene_id "sraer114_gene_37152_3"; transcript_id "sraer114_gene_37152_3_tx_1"; exon_id "16_37917966_37918316_-"; exonnum "2"; txlen "560";
16	sraer114_mid	exon	37918373	37918429	0.152226824215276	-	.	gene_id "sraer114_gene_37152_3"; transcript_id "sraer114_gene_37152_3_tx_3"; exon_id "16_37918373_37918429_-"; exonnum "2"; txlen "529";
16	sraer114_ss	exon	37919852	37920060	6.35536513068567	-	.	gene_id "sraer114_gene_37152_3"; transcript_id "sraer114_gene_37152_3_tx_1"; exon_id "16_37919852_37920060_-"; exonnum "1"; txlen "560";
16	sraer114_ss	exon	37919852	37920060	2.69186161335053	-	.	gene_id "sraer114_gene_37152_3"; transcript_id "sraer114_gene_37152_3_tx_2"; exon_id "16_37919852_37920060_-"; exonnum "1"; txlen "517";
16	sraer114_mid	exon	37919869	37920032	0.152226824215276	-	.	gene_id "sraer114_gene_37152_3"; transcript_id "sraer114_gene_37152_3_tx_3"; exon_id "16_37919869_37920032_-"; exonnum "1"; txlen "529";
16	sraer114_mid	exon	37919869	37920032	0.101517151894256	-	.	gene_id "sraer114_gene_37152_3"; transcript_id "sraer114_gene_37152_3_tx_4"; exon_id "16_37919869_37920032_-"; exonnum "2"; txlen "595";
16	sraer114_ss	exon	37920189	37920311	0.101517151894256	-	.	gene_id "sraer114_gene_37152_3"; transcript_id "sraer114_gene_37152_3_tx_4"; exon_id "16_37920189_37920311_-"; exonnum "1"; txlen "595";
16	ensembl	three_prime_utr	37928145	37928522	0	-	.	gene_id "ENSRNOG00000060448"; gene_version "3"; transcript_id "ENSRNOT00000079552"; transcript_version "3"; gene_name "Hand2"; gene_source "ensembl"; gene_biotype "protein_coding"; transcript_name "Hand2-201"; transcript_source "ensembl"; transcript_biotype "protein_coding"; tag "Ensembl_canonical";
16	ensembl	exon	37928145	37928621	0	-	.	gene_id "ENSRNOG00000060448"; gene_version "3"; transcript_id "ENSRNOT00000079552"; transcript_version "3"; exon_number "2"; gene_name "Hand2"; gene_source "ensembl"; gene_biotype "protein_coding"; transcript_name "Hand2-201"; transcript_source "ensembl"; transcript_biotype "protein_coding"; exon_id "ENSRNOE00000784547"; exon_version "1"; tag "Ensembl_canonical";
16	ensembl	gene	37928145	37931488	0	-	.	gene_id "ENSRNOG00000060448"; gene_version "3"; gene_name "Hand2"; gene_source "ensembl"; gene_biotype "protein_coding";
16	ensembl	transcript	37928145	37931488	0	-	.	gene_id "ENSRNOG00000060448"; gene_version "3"; transcript_id "ENSRNOT00000079552"; transcript_version "3"; gene_name "Hand2"; gene_source "ensembl"; gene_biotype "protein_coding"; transcript_name "Hand2-201"; transcript_source "ensembl"; transcript_biotype "protein_coding"; tag "Ensembl_canonical";
16	ensembl	stop_codon	37928523	37928525	0	-	0	gene_id "ENSRNOG00000060448"; gene_version "3"; transcript_id "ENSRNOT00000079552"; transcript_version "3"; exon_number "2"; gene_name "Hand2"; gene_source "ensembl"; gene_biotype "protein_coding"; transcript_name "Hand2-201"; transcript_source "ensembl"; transcript_biotype "protein_coding"; tag "Ensembl_canonical";
16	ensembl	CDS	37928526	37928621	0	-	0	gene_id "ENSRNOG00000060448"; gene_version "3"; transcript_id "ENSRNOT00000079552"; transcript_version "3"; exon_number "2"; gene_name "Hand2"; gene_source "ensembl"; gene_biotype "protein_coding"; transcript_name "Hand2-201"; transcript_source "ensembl"; transcript_biotype "protein_coding"; protein_id "ENSRNOP00000074299"; protein_version "2"; tag "Ensembl_canonical";
16	ensembl	CDS	37930018	37930572	0	-	0	gene_id "ENSRNOG00000060448"; gene_version "3"; transcript_id "ENSRNOT00000079552"; transcript_version "3"; exon_number "1"; gene_name "Hand2"; gene_source "ensembl"; gene_biotype "protein_coding"; transcript_name "Hand2-201"; transcript_source "ensembl"; transcript_biotype "protein_coding"; protein_id "ENSRNOP00000074299"; protein_version "2"; tag "Ensembl_canonical";
16	ensembl	exon	37930018	37931488	0	-	.	gene_id "ENSRNOG00000060448"; gene_version "3"; transcript_id "ENSRNOT00000079552"; transcript_version "3"; exon_number "1"; gene_name "Hand2"; gene_source "ensembl"; gene_biotype "protein_coding"; transcript_name "Hand2-201"; transcript_source "ensembl"; transcript_biotype "protein_coding"; exon_id "ENSRNOE00000532455"; exon_version "3"; tag "Ensembl_canonical";
16	ensembl	start_codon	37930570	37930572	0	-	0	gene_id "ENSRNOG00000060448"; gene_version "3"; transcript_id "ENSRNOT00000079552"; transcript_version "3"; exon_number "1"; gene_name "Hand2"; gene_source "ensembl"; gene_biotype "protein_coding"; transcript_name "Hand2-201"; transcript_source "ensembl"; transcript_biotype "protein_coding"; tag "Ensembl_canonical";
16	ensembl	five_prime_utr	37930573	37931488	0	-	.	gene_id "ENSRNOG00000060448"; gene_version "3"; transcript_id "ENSRNOT00000079552"; transcript_version "3"; gene_name "Hand2"; gene_source "ensembl"; gene_biotype "protein_coding"; transcript_name "Hand2-201"; transcript_source "ensembl"; transcript_biotype "protein_coding"; tag "Ensembl_canonical";
16	sraer114_es	exon	37935585	37936162	0.0354829791503585	-	.	gene_id "ENSRNOG00000060448"; transcript_id "ENSRNOG00000060448_tx_2"; exon_id "16_37935585_37936162_-"; exonnum "3"; txlen "1039";
16	sraer114_mid	exon	37937119	37937303	0.0354829791503585	-	.	gene_id "ENSRNOG00000060448"; transcript_id "ENSRNOG00000060448_tx_2"; exon_id "16_37937119_37937303_-"; exonnum "2"; txlen "1039";
16	sraer114_ss	exon	37939511	37939786	0.0354829791503585	-	.	gene_id "ENSRNOG00000060448"; transcript_id "ENSRNOG00000060448_tx_2"; exon_id "16_37939511_37939786_-"; exonnum "1"; txlen "1039";
16	ensembl	stop_codon	38006061	38006063	0	-	0	gene_id "ENSRNOG00000007402"; gene_version "5"; transcript_id "ENSRNOT00000009702"; transcript_version "5"; exon_number "3"; gene_name "LOC103694242"; gene_source "ensembl"; gene_biotype "protein_coding"; transcript_name "LOC103694242-201"; transcript_source "ensembl"; transcript_biotype "protein_coding"; tag "Ensembl_canonical";
16	ensembl	exon	38006061	38006495	0	-	.	gene_id "ENSRNOG00000007402"; gene_version "5"; transcript_id "ENSRNOT00000009702"; transcript_version "5"; exon_number "3"; gene_name "LOC103694242"; gene_source "ensembl"; gene_biotype "protein_coding"; transcript_name "LOC103694242-201"; transcript_source "ensembl"; transcript_biotype "protein_coding"; exon_id "ENSRNOE00000437203"; exon_version "2"; tag "Ensembl_canonical";
16	ensembl	gene	38006061	38007198	0	-	.	gene_id "ENSRNOG00000007402"; gene_version "5"; gene_name "LOC103694242"; gene_source "ensembl"; gene_biotype "protein_coding";
16	ensembl	transcript	38006061	38007198	0	-	.	gene_id "ENSRNOG00000007402"; gene_version "5"; transcript_id "ENSRNOT00000009702"; transcript_version "5"; gene_name "LOC103694242"; gene_source "ensembl"; gene_biotype "protein_coding"; transcript_name "LOC103694242-201"; transcript_source "ensembl"; transcript_biotype "protein_coding"; tag "Ensembl_canonical";
16	ensembl	CDS	38006064	38006495	0	-	0	gene_id "ENSRNOG00000007402"; gene_version "5"; transcript_id "ENSRNOT00000009702"; transcript_version "5"; exon_number "3"; gene_name "LOC103694242"; gene_source "ensembl"; gene_biotype "protein_coding"; transcript_name "LOC103694242-201"; transcript_source "ensembl"; transcript_biotype "protein_coding"; protein_id "ENSRNOP00000058859"; protein_version "3"; tag "Ensembl_canonical";
16	ensembl	exon	38006534	38006796	0	-	.	gene_id "ENSRNOG00000007402"; gene_version "5"; transcript_id "ENSRNOT00000009702"; transcript_version "5"; exon_number "2"; gene_name "LOC103694242"; gene_source "ensembl"; gene_biotype "protein_coding"; transcript_name "LOC103694242-201"; transcript_source "ensembl"; transcript_biotype "protein_coding"; exon_id "ENSRNOE00000325652"; exon_version "3"; tag "Ensembl_canonical";
16	ensembl	CDS	38006534	38006796	0	-	2	gene_id "ENSRNOG00000007402"; gene_version "5"; transcript_id "ENSRNOT00000009702"; transcript_version "5"; exon_number "2"; gene_name "LOC103694242"; gene_source "ensembl"; gene_biotype "protein_coding"; transcript_name "LOC103694242-201"; transcript_source "ensembl"; transcript_biotype "protein_coding"; protein_id "ENSRNOP00000058859"; protein_version "3"; tag "Ensembl_canonical";
16	ensembl	exon	38007183	38007198	0	-	.	gene_id "ENSRNOG00000007402"; gene_version "5"; transcript_id "ENSRNOT00000009702"; transcript_version "5"; exon_number "1"; gene_name "LOC103694242"; gene_source "ensembl"; gene_biotype "protein_coding"; transcript_name "LOC103694242-201"; transcript_source "ensembl"; transcript_biotype "protein_coding"; exon_id "ENSRNOE00000756951"; exon_version "1"; tag "Ensembl_canonical";
16	ensembl	CDS	38007183	38007198	0	-	0	gene_id "ENSRNOG00000007402"; gene_version "5"; transcript_id "ENSRNOT00000009702"; transcript_version "5"; exon_number "1"; gene_name "LOC103694242"; gene_source "ensembl"; gene_biotype "protein_coding"; transcript_name "LOC103694242-201"; transcript_source "ensembl"; transcript_biotype "protein_coding"; protein_id "ENSRNOP00000058859"; protein_version "3"; tag "Ensembl_canonical";
16	ensembl	gene	38190582	38190688	0	-	.	gene_id "ENSRNOG00000059595"; gene_version "3"; gene_name "LOC120097649"; gene_source "ensembl"; gene_biotype "snRNA";
16	ensembl	transcript	38190582	38190688	0	-	.	gene_id "ENSRNOG00000059595"; gene_version "3"; transcript_id "ENSRNOT00000077354"; transcript_version "3"; gene_name "LOC120097649"; gene_source "ensembl"; gene_biotype "snRNA"; transcript_name "LOC120097649-201"; transcript_source "ensembl"; transcript_biotype "snRNA"; tag "Ensembl_canonical";
16	ensembl	exon	38190582	38190688	0	-	.	gene_id "ENSRNOG00000059595"; gene_version "3"; transcript_id "ENSRNOT00000077354"; transcript_version "3"; exon_number "1"; gene_name "LOC120097649"; gene_source "ensembl"; gene_biotype "snRNA"; transcript_name "LOC120097649-201"; transcript_source "ensembl"; transcript_biotype "snRNA"; exon_id "ENSRNOE00000534793"; exon_version "1"; tag "Ensembl_canonical";
16	sraer114_es	exon	38224678	38224937	0.0122983636496008	-	.	gene_id "sraer114_gene_62391"; transcript_id "sraer114_gene_62391_tx_1"; exon_id "16_38224678_38224937_-"; exonnum "3"; txlen "728";
16	sraer114_mid	exon	38225058	38225315	0.0122983636496008	-	.	gene_id "sraer114_gene_62391"; transcript_id "sraer114_gene_62391_tx_1"; exon_id "16_38225058_38225315_-"; exonnum "2"; txlen "728";
16	sraer114_mid	exon	38225782	38225991	0.0122983636496008	-	.	gene_id "sraer114_gene_62391"; transcript_id "sraer114_gene_62391_tx_1"; exon_id "16_38225782_38225991_-"; exonnum "1"; txlen "728";
16	sraer114_mid	exon	38474300	38474411	0.0128191491745874	-	.	gene_id "sraer114_gene_44102"; transcript_id "sraer114_gene_44102_tx_3"; exon_id "16_38474300_38474411_-"; exonnum "5"; txlen "650";
16	sraer114_mid	exon	38474300	38474411	0.0033441258716315	-	.	gene_id "sraer114_gene_44102"; transcript_id "sraer114_gene_44102_tx_6"; exon_id "16_38474300_38474411_-"; exonnum "6"; txlen "766";
16	sraer114_mid	exon	38474300	38474411	0.0033441258716315	-	.	gene_id "sraer114_gene_44102"; transcript_id "sraer114_gene_44102_tx_7"; exon_id "16_38474300_38474411_-"; exonnum "5"; txlen "605";
16	sraer114_mid	exon	38476339	38476408	0.0128191491745874	-	.	gene_id "sraer114_gene_44102"; transcript_id "sraer114_gene_44102_tx_3"; exon_id "16_38476339_38476408_-"; exonnum "4"; txlen "650";
16	sraer114_mid	exon	38476339	38476408	0.0033441258716315	-	.	gene_id "sraer114_gene_44102"; transcript_id "sraer114_gene_44102_tx_6"; exon_id "16_38476339_38476408_-"; exonnum "5"; txlen "766";
16	sraer114_mid	exon	38476339	38476408	0.0033441258716315	-	.	gene_id "sraer114_gene_44102"; transcript_id "sraer114_gene_44102_tx_7"; exon_id "16_38476339_38476408_-"; exonnum "4"; txlen "605";
16	sraer114_mid	exon	38477726	38477841	0.0033441258716315	-	.	gene_id "sraer114_gene_44102"; transcript_id "sraer114_gene_44102_tx_6"; exon_id "16_38477726_38477841_-"; exonnum "4"; txlen "766";
16	sraer114_mid	exon	38477726	38477841	0.0033441258716315	-	.	gene_id "sraer114_gene_44102"; transcript_id "sraer114_gene_44102_tx_7"; exon_id "16_38477726_38477841_-"; exonnum "3"; txlen "605";
16	sraer114_es	exon	38508457	38508534	0.0033441258716315	-	.	gene_id "sraer114_gene_44102"; transcript_id "sraer114_gene_44102_tx_5"; exon_id "16_38508457_38508534_-"; exonnum "4"; txlen "546";
16	sraer114_mid	exon	38527604	38527746	0.0128191491745874	-	.	gene_id "sraer114_gene_44102"; transcript_id "sraer114_gene_44102_tx_3"; exon_id "16_38527604_38527746_-"; exonnum "3"; txlen "650";
16	sraer114_mid	exon	38527604	38527746	0.0033441258716315	-	.	gene_id "sraer114_gene_44102"; transcript_id "sraer114_gene_44102_tx_5"; exon_id "16_38527604_38527746_-"; exonnum "3"; txlen "546";
16	sraer114_mid	exon	38527604	38527746	0.0033441258716315	-	.	gene_id "sraer114_gene_44102"; transcript_id "sraer114_gene_44102_tx_6"; exon_id "16_38527604_38527746_-"; exonnum "3"; txlen "766";
16	sraer114_mid	exon	38527604	38527746	0.0033441258716315	-	.	gene_id "sraer114_gene_44102"; transcript_id "sraer114_gene_44102_tx_7"; exon_id "16_38527604_38527746_-"; exonnum "2"; txlen "605";
16	sraer114_mid	exon	38531489	38531649	0.0128191491745874	-	.	gene_id "sraer114_gene_44102"; transcript_id "sraer114_gene_44102_tx_3"; exon_id "16_38531489_38531649_-"; exonnum "2"; txlen "650";
16	sraer114_mid	exon	38531489	38531649	0.0033441258716315	-	.	gene_id "sraer114_gene_44102"; transcript_id "sraer114_gene_44102_tx_5"; exon_id "16_38531489_38531649_-"; exonnum "2"; txlen "546";
16	sraer114_mid	exon	38531489	38531649	0.0033441258716315	-	.	gene_id "sraer114_gene_44102"; transcript_id "sraer114_gene_44102_tx_6"; exon_id "16_38531489_38531649_-"; exonnum "2"; txlen "766";
16	sraer114_ss	exon	38533735	38533898	0.0128191491745874	-	.	gene_id "sraer114_gene_44102"; transcript_id "sraer114_gene_44102_tx_3"; exon_id "16_38533735_38533898_-"; exonnum "1"; txlen "650";
16	sraer114_ss	exon	38533735	38533898	0.0033441258716315	-	.	gene_id "sraer114_gene_44102"; transcript_id "sraer114_gene_44102_tx_5"; exon_id "16_38533735_38533898_-"; exonnum "1"; txlen "546";
16	sraer114_ss	exon	38533735	38533898	0.0033441258716315	-	.	gene_id "sraer114_gene_44102"; transcript_id "sraer114_gene_44102_tx_6"; exon_id "16_38533735_38533898_-"; exonnum "1"; txlen "766";
16	sraer114_ss	exon	38533735	38533898	0.0033441258716315	-	.	gene_id "sraer114_gene_44102"; transcript_id "sraer114_gene_44102_tx_7"; exon_id "16_38533735_38533898_-"; exonnum "1"; txlen "605";
16	ensembl	three_prime_utr	38676014	38676674	0	-	.	gene_id "ENSRNOG00000010502"; gene_version "9"; transcript_id "ENSRNOT00000084469"; transcript_version "3"; gene_name "Fbxo8"; gene_source "ensembl"; gene_biotype "protein_coding"; transcript_name "Fbxo8-202"; transcript_source "ensembl"; transcript_biotype "protein_coding"; tag "Ensembl_canonical";
16	ensembl	exon	38676014	38676862	0	-	.	gene_id "ENSRNOG00000010502"; gene_version "9"; transcript_id "ENSRNOT00000084469"; transcript_version "3"; exon_number "6"; gene_name "Fbxo8"; gene_source "ensembl"; gene_biotype "protein_coding"; transcript_name "Fbxo8-202"; transcript_source "ensembl"; transcript_biotype "protein_coding"; exon_id "ENSRNOE00000099131"; exon_version "9"; tag "Ensembl_canonical";
16	ensembl	gene	38676014	38721906	0	-	.	gene_id "ENSRNOG00000010502"; gene_version "9"; gene_name "Fbxo8"; gene_source "ensembl"; gene_biotype "protein_coding";
16	ensembl	transcript	38676014	38721906	0	-	.	gene_id "ENSRNOG00000010502"; gene_version "9"; transcript_id "ENSRNOT00000084469"; transcript_version "3"; gene_name "Fbxo8"; gene_source "ensembl"; gene_biotype "protein_coding"; transcript_name "Fbxo8-202"; transcript_source "ensembl"; transcript_biotype "protein_coding"; tag "Ensembl_canonical";
16	ensembl	stop_codon	38676675	38676677	0	-	0	gene_id "ENSRNOG00000010502"; gene_version "9"; transcript_id "ENSRNOT00000084469"; transcript_version "3"; exon_number "6"; gene_name "Fbxo8"; gene_source "ensembl"; gene_biotype "protein_coding"; transcript_name "Fbxo8-202"; transcript_source "ensembl"; transcript_biotype "protein_coding"; tag "Ensembl_canonical";
16	ensembl	CDS	38676678	38676862	0	-	2	gene_id "ENSRNOG00000010502"; gene_version "9"; transcript_id "ENSRNOT00000084469"; transcript_version "3"; exon_number "6"; gene_name "Fbxo8"; gene_source "ensembl"; gene_biotype "protein_coding"; transcript_name "Fbxo8-202"; transcript_source "ensembl"; transcript_biotype "protein_coding"; protein_id "ENSRNOP00000071387"; protein_version "1"; tag "Ensembl_canonical";
16	ensembl	stop_codon	38676833	38676835	0	-	0	gene_id "ENSRNOG00000010502"; gene_version "9"; transcript_id "ENSRNOT00000014015"; transcript_version "9"; exon_number "4"; gene_name "Fbxo8"; gene_source "ensembl"; gene_biotype "protein_coding"; transcript_name "Fbxo8-201"; transcript_source "ensembl"; transcript_biotype "protein_coding";
16	ensembl	exon	38676833	38676862	0	-	.	gene_id "ENSRNOG00000010502"; gene_version "9"; transcript_id "ENSRNOT00000014015"; transcript_version "9"; exon_number "4"; gene_name "Fbxo8"; gene_source "ensembl"; gene_biotype "protein_coding"; transcript_name "Fbxo8-201"; transcript_source "ensembl"; transcript_biotype "protein_coding"; exon_id "ENSRNOE00000647441"; exon_version "1";
16	ENSEMBL114_rn	exon	38676833	38676862	35.1203633332292	-	.	gene_id "ENSRNOG00000010502"; transcript_id "ENSRNOG00000010502_tx_3"; exon_id "16_38676833_38676862_-"; exonnum "7"; txlen "1202";
16	ENSEMBL114_rn	exon	38676833	38676862	1.2705510907993	-	.	gene_id "ENSRNOG00000010502"; transcript_id "ENSRNOG00000010502_tx_4"; exon_id "16_38676833_38676862_-"; exonnum "7"; txlen "1187";
16	ensembl	transcript	38676833	38721906	0	-	.	gene_id "ENSRNOG00000010502"; gene_version "9"; transcript_id "ENSRNOT00000014015"; transcript_version "9"; gene_name "Fbxo8"; gene_source "ensembl"; gene_biotype "protein_coding"; transcript_name "Fbxo8-201"; transcript_source "ensembl"; transcript_biotype "protein_coding";
16	ensembl	CDS	38676836	38676862	0	-	0	gene_id "ENSRNOG00000010502"; gene_version "9"; transcript_id "ENSRNOT00000014015"; transcript_version "9"; exon_number "4"; gene_name "Fbxo8"; gene_source "ensembl"; gene_biotype "protein_coding"; transcript_name "Fbxo8-201"; transcript_source "ensembl"; transcript_biotype "protein_coding"; protein_id "ENSRNOP00000014015"; protein_version "7";
16	ensembl	exon	38677915	38678111	0	-	.	gene_id "ENSRNOG00000010502"; gene_version "9"; transcript_id "ENSRNOT00000084469"; transcript_version "3"; exon_number "5"; gene_name "Fbxo8"; gene_source "ensembl"; gene_biotype "protein_coding"; transcript_name "Fbxo8-202"; transcript_source "ensembl"; transcript_biotype "protein_coding"; exon_id "ENSRNOE00000099035"; exon_version "1"; tag "Ensembl_canonical";
16	ensembl	CDS	38677915	38678111	0	-	1	gene_id "ENSRNOG00000010502"; gene_version "9"; transcript_id "ENSRNOT00000084469"; transcript_version "3"; exon_number "5"; gene_name "Fbxo8"; gene_source "ensembl"; gene_biotype "protein_coding"; transcript_name "Fbxo8-202"; transcript_source "ensembl"; transcript_biotype "protein_coding"; protein_id "ENSRNOP00000071387"; protein_version "1"; tag "Ensembl_canonical";
16	ENSEMBL114_rn	exon	38677915	38678111	35.1203633332292	-	.	gene_id "ENSRNOG00000010502"; transcript_id "ENSRNOG00000010502_tx_3"; exon_id "16_38677915_38678111_-"; exonnum "6"; txlen "1202";
16	ENSEMBL114_rn	exon	38677915	38678111	1.2705510907993	-	.	gene_id "ENSRNOG00000010502"; transcript_id "ENSRNOG00000010502_tx_4"; exon_id "16_38677915_38678111_-"; exonnum "6"; txlen "1187";
16	ensembl	exon	38680024	38680142	0	-	.	gene_id "ENSRNOG00000010502"; gene_version "9"; transcript_id "ENSRNOT00000084469"; transcript_version "3"; exon_number "4"; gene_name "Fbxo8"; gene_source "ensembl"; gene_biotype "protein_coding"; transcript_name "Fbxo8-202"; transcript_source "ensembl"; transcript_biotype "protein_coding"; exon_id "ENSRNOE00000098919"; exon_version "1"; tag "Ensembl_canonical";
16	ensembl	CDS	38680024	38680142	0	-	0	gene_id "ENSRNOG00000010502"; gene_version "9"; transcript_id "ENSRNOT00000084469"; transcript_version "3"; exon_number "4"; gene_name "Fbxo8"; gene_source "ensembl"; gene_biotype "protein_coding"; transcript_name "Fbxo8-202"; transcript_source "ensembl"; transcript_biotype "protein_coding"; protein_id "ENSRNOP00000071387"; protein_version "1"; tag "Ensembl_canonical";
16	ENSEMBL114_rn	exon	38680024	38680142	35.1203633332292	-	.	gene_id "ENSRNOG00000010502"; transcript_id "ENSRNOG00000010502_tx_3"; exon_id "16_38680024_38680142_-"; exonnum "5"; txlen "1202";
16	ENSEMBL114_rn	exon	38680024	38680142	1.2705510907993	-	.	gene_id "ENSRNOG00000010502"; transcript_id "ENSRNOG00000010502_tx_4"; exon_id "16_38680024_38680142_-"; exonnum "5"; txlen "1187";
16	sraer114_mid	exon	38696245	38696360	35.1203633332292	-	.	gene_id "ENSRNOG00000010502"; transcript_id "ENSRNOG00000010502_tx_3"; exon_id "16_38696245_38696360_-"; exonnum "4"; txlen "1202";
16	ensembl	exon	38699752	38699878	0	-	.	gene_id "ENSRNOG00000010502"; gene_version "9"; transcript_id "ENSRNOT00000014015"; transcript_version "9"; exon_number "3"; gene_name "Fbxo8"; gene_source "ensembl"; gene_biotype "protein_coding"; transcript_name "Fbxo8-201"; transcript_source "ensembl"; transcript_biotype "protein_coding"; exon_id "ENSRNOE00000098770"; exon_version "1";
16	ensembl	CDS	38699752	38699878	0	-	1	gene_id "ENSRNOG00000010502"; gene_version "9"; transcript_id "ENSRNOT00000014015"; transcript_version "9"; exon_number "3"; gene_name "Fbxo8"; gene_source "ensembl"; gene_biotype "protein_coding"; transcript_name "Fbxo8-201"; transcript_source "ensembl"; transcript_biotype "protein_coding"; protein_id "ENSRNOP00000014015"; protein_version "7";
16	ensembl	exon	38699752	38699878	0	-	.	gene_id "ENSRNOG00000010502"; gene_version "9"; transcript_id "ENSRNOT00000084469"; transcript_version "3"; exon_number "3"; gene_name "Fbxo8"; gene_source "ensembl"; gene_biotype "protein_coding"; transcript_name "Fbxo8-202"; transcript_source "ensembl"; transcript_biotype "protein_coding"; exon_id "ENSRNOE00000098770"; exon_version "1"; tag "Ensembl_canonical";
16	ensembl	CDS	38699752	38699878	0	-	1	gene_id "ENSRNOG00000010502"; gene_version "9"; transcript_id "ENSRNOT00000084469"; transcript_version "3"; exon_number "3"; gene_name "Fbxo8"; gene_source "ensembl"; gene_biotype "protein_coding"; transcript_name "Fbxo8-202"; transcript_source "ensembl"; transcript_biotype "protein_coding"; protein_id "ENSRNOP00000071387"; protein_version "1"; tag "Ensembl_canonical";
16	ENSEMBL114_rn	exon	38699752	38699878	35.1203633332292	-	.	gene_id "ENSRNOG00000010502"; transcript_id "ENSRNOG00000010502_tx_3"; exon_id "16_38699752_38699878_-"; exonnum "3"; txlen "1202";
16	ENSEMBL114_rn	exon	38699752	38699878	1.2705510907993	-	.	gene_id "ENSRNOG00000010502"; transcript_id "ENSRNOG00000010502_tx_4"; exon_id "16_38699752_38699878_-"; exonnum "4"; txlen "1187";
16	ensembl	CDS	38704235	38704563	0	-	0	gene_id "ENSRNOG00000010502"; gene_version "9"; transcript_id "ENSRNOT00000014015"; transcript_version "9"; exon_number "2"; gene_name "Fbxo8"; gene_source "ensembl"; gene_biotype "protein_coding"; transcript_name "Fbxo8-201"; transcript_source "ensembl"; transcript_biotype "protein_coding"; protein_id "ENSRNOP00000014015"; protein_version "7";
16	ensembl	CDS	38704235	38704563	0	-	0	gene_id "ENSRNOG00000010502"; gene_version "9"; transcript_id "ENSRNOT00000084469"; transcript_version "3"; exon_number "2"; gene_name "Fbxo8"; gene_source "ensembl"; gene_biotype "protein_coding"; transcript_name "Fbxo8-202"; transcript_source "ensembl"; transcript_biotype "protein_coding"; protein_id "ENSRNOP00000071387"; protein_version "1"; tag "Ensembl_canonical";
16	ensembl	exon	38704235	38704571	0	-	.	gene_id "ENSRNOG00000010502"; gene_version "9"; transcript_id "ENSRNOT00000014015"; transcript_version "9"; exon_number "2"; gene_name "Fbxo8"; gene_source "ensembl"; gene_biotype "protein_coding"; transcript_name "Fbxo8-201"; transcript_source "ensembl"; transcript_biotype "protein_coding"; exon_id "ENSRNOE00000098630"; exon_version "5";
16	ensembl	exon	38704235	38704571	0	-	.	gene_id "ENSRNOG00000010502"; gene_version "9"; transcript_id "ENSRNOT00000084469"; transcript_version "3"; exon_number "2"; gene_name "Fbxo8"; gene_source "ensembl"; gene_biotype "protein_coding"; transcript_name "Fbxo8-202"; transcript_source "ensembl"; transcript_biotype "protein_coding"; exon_id "ENSRNOE00000098630"; exon_version "5"; tag "Ensembl_canonical";
16	ENSEMBL114_rn	exon	38704235	38704571	35.1203633332292	-	.	gene_id "ENSRNOG00000010502"; transcript_id "ENSRNOG00000010502_tx_3"; exon_id "16_38704235_38704571_-"; exonnum "2"; txlen "1202";
16	ENSEMBL114_rn	exon	38704235	38704571	1.2705510907993	-	.	gene_id "ENSRNOG00000010502"; transcript_id "ENSRNOG00000010502_tx_4"; exon_id "16_38704235_38704571_-"; exonnum "3"; txlen "1187";
16	ensembl	start_codon	38704561	38704563	0	-	0	gene_id "ENSRNOG00000010502"; gene_version "9"; transcript_id "ENSRNOT00000014015"; transcript_version "9"; exon_number "2"; gene_name "Fbxo8"; gene_source "ensembl"; gene_biotype "protein_coding"; transcript_name "Fbxo8-201"; transcript_source "ensembl"; transcript_biotype "protein_coding";
16	ensembl	start_codon	38704561	38704563	0	-	0	gene_id "ENSRNOG00000010502"; gene_version "9"; transcript_id "ENSRNOT00000084469"; transcript_version "3"; exon_number "2"; gene_name "Fbxo8"; gene_source "ensembl"; gene_biotype "protein_coding"; transcript_name "Fbxo8-202"; transcript_source "ensembl"; transcript_biotype "protein_coding"; tag "Ensembl_canonical";
16	ensembl	five_prime_utr	38704564	38704571	0	-	.	gene_id "ENSRNOG00000010502"; gene_version "9"; transcript_id "ENSRNOT00000014015"; transcript_version "9"; gene_name "Fbxo8"; gene_source "ensembl"; gene_biotype "protein_coding"; transcript_name "Fbxo8-201"; transcript_source "ensembl"; transcript_biotype "protein_coding";
16	ensembl	five_prime_utr	38704564	38704571	0	-	.	gene_id "ENSRNOG00000010502"; gene_version "9"; transcript_id "ENSRNOT00000084469"; transcript_version "3"; gene_name "Fbxo8"; gene_source "ensembl"; gene_biotype "protein_coding"; transcript_name "Fbxo8-202"; transcript_source "ensembl"; transcript_biotype "protein_coding"; tag "Ensembl_canonical";
16	sraer114_mid	exon	38710268	38710368	1.2705510907993	-	.	gene_id "ENSRNOG00000010502"; transcript_id "ENSRNOG00000010502_tx_4"; exon_id "16_38710268_38710368_-"; exonnum "2"; txlen "1187";
16	ensembl	exon	38721631	38721906	0	-	.	gene_id "ENSRNOG00000010502"; gene_version "9"; transcript_id "ENSRNOT00000014015"; transcript_version "9"; exon_number "1"; gene_name "Fbxo8"; gene_source "ensembl"; gene_biotype "protein_coding"; transcript_name "Fbxo8-201"; transcript_source "ensembl"; transcript_biotype "protein_coding"; exon_id "ENSRNOE00000586297"; exon_version "1";
16	ensembl	five_prime_utr	38721631	38721906	0	-	.	gene_id "ENSRNOG00000010502"; gene_version "9"; transcript_id "ENSRNOT00000014015"; transcript_version "9"; gene_name "Fbxo8"; gene_source "ensembl"; gene_biotype "protein_coding"; transcript_name "Fbxo8-201"; transcript_source "ensembl"; transcript_biotype "protein_coding";
16	ensembl	exon	38721631	38721906	0	-	.	gene_id "ENSRNOG00000010502"; gene_version "9"; transcript_id "ENSRNOT00000084469"; transcript_version "3"; exon_number "1"; gene_name "Fbxo8"; gene_source "ensembl"; gene_biotype "protein_coding"; transcript_name "Fbxo8-202"; transcript_source "ensembl"; transcript_biotype "protein_coding"; exon_id "ENSRNOE00000586297"; exon_version "1"; tag "Ensembl_canonical";
16	ensembl	five_prime_utr	38721631	38721906	0	-	.	gene_id "ENSRNOG00000010502"; gene_version "9"; transcript_id "ENSRNOT00000084469"; transcript_version "3"; gene_name "Fbxo8"; gene_source "ensembl"; gene_biotype "protein_coding"; transcript_name "Fbxo8-202"; transcript_source "ensembl"; transcript_biotype "protein_coding"; tag "Ensembl_canonical";
16	ENSEMBL114_rn	exon	38721631	38721906	35.1203633332292	-	.	gene_id "ENSRNOG00000010502"; transcript_id "ENSRNOG00000010502_tx_3"; exon_id "16_38721631_38721906_-"; exonnum "1"; txlen "1202";
16	ENSEMBL114_rn	exon	38721631	38721906	1.2705510907993	-	.	gene_id "ENSRNOG00000010502"; transcript_id "ENSRNOG00000010502_tx_4"; exon_id "16_38721631_38721906_-"; exonnum "1"; txlen "1187";
16	ensembl	gene	38725671	38725967	0	-	.	gene_id "ENSRNOG00000053887"; gene_version "3"; gene_name "RNaseP_nuc"; gene_source "ensembl"; gene_biotype "ribozyme";
16	ensembl	transcript	38725671	38725967	0	-	.	gene_id "ENSRNOG00000053887"; gene_version "3"; transcript_id "ENSRNOT00000082467"; transcript_version "3"; gene_name "RNaseP_nuc"; gene_source "ensembl"; gene_biotype "ribozyme"; transcript_name "RNaseP_nuc-209"; transcript_source "ensembl"; transcript_biotype "ribozyme"; tag "Ensembl_canonical";
16	ensembl	exon	38725671	38725967	0	-	.	gene_id "ENSRNOG00000053887"; gene_version "3"; transcript_id "ENSRNOT00000082467"; transcript_version "3"; exon_number "1"; gene_name "RNaseP_nuc"; gene_source "ensembl"; gene_biotype "ribozyme"; transcript_name "RNaseP_nuc-209"; transcript_source "ensembl"; transcript_biotype "ribozyme"; exon_id "ENSRNOE00000533028"; exon_version "2"; tag "Ensembl_canonical";
16	ensembl	gene	38877212	38878736	0	-	.	gene_id "ENSRNOG00000080341"; gene_version "1"; gene_source "ensembl"; gene_biotype "lncRNA";
16	ensembl	transcript	38877212	38878736	0	-	.	gene_id "ENSRNOG00000080341"; gene_version "1"; transcript_id "ENSRNOT00000162508"; transcript_version "1"; gene_source "ensembl"; gene_biotype "lncRNA"; transcript_source "ensembl"; transcript_biotype "lncRNA"; tag "Ensembl_canonical";
16	ensembl	exon	38877212	38878736	0	-	.	gene_id "ENSRNOG00000080341"; gene_version "1"; transcript_id "ENSRNOT00000162508"; transcript_version "1"; exon_number "1"; gene_source "ensembl"; gene_biotype "lncRNA"; transcript_source "ensembl"; transcript_biotype "lncRNA"; exon_id "ENSRNOE00000759098"; exon_version "1"; tag "Ensembl_canonical";
16	sraer114_es	exon	38877287	38877707	0.00461801366655041	-	.	gene_id "ENSRNOG00000080341"; transcript_id "ENSRNOG00000080341_tx_1"; exon_id "16_38877287_38877707_-"; exonnum "4"; txlen "894";
16	sraer114_es	exon	38877287	38877707	0.00115366300402049	-	.	gene_id "ENSRNOG00000080341"; transcript_id "ENSRNOG00000080341_tx_17"; exon_id "16_38877287_38877707_-"; exonnum "4"; txlen "1098";
16	sraer114_es	exon	38877287	38877707	0.00115366300402049	-	.	gene_id "ENSRNOG00000080341"; transcript_id "ENSRNOG00000080341_tx_18"; exon_id "16_38877287_38877707_-"; exonnum "6"; txlen "1333";
16	sraer114_es	exon	38877287	38877707	0.00115366300402049	-	.	gene_id "ENSRNOG00000080341"; transcript_id "ENSRNOG00000080341_tx_19"; exon_id "16_38877287_38877707_-"; exonnum "5"; txlen "1220";
16	sraer114_es	exon	38877287	38877707	0.00144207875502561	-	.	gene_id "ENSRNOG00000080341"; transcript_id "ENSRNOG00000080341_tx_2"; exon_id "16_38877287_38877707_-"; exonnum "5"; txlen "1323";
16	sraer114_es	exon	38877287	38877707	0.00115366300402049	-	.	gene_id "ENSRNOG00000080341"; transcript_id "ENSRNOG00000080341_tx_20"; exon_id "16_38877287_38877707_-"; exonnum "5"; txlen "1211";
16	sraer114_es	exon	38877287	38877707	0.00144207875502561	-	.	gene_id "ENSRNOG00000080341"; transcript_id "ENSRNOG00000080341_tx_4"; exon_id "16_38877287_38877707_-"; exonnum "7"; txlen "1558";
16	sraer114_es	exon	38877287	38877707	0.00144207875502561	-	.	gene_id "ENSRNOG00000080341"; transcript_id "ENSRNOG00000080341_tx_6"; exon_id "16_38877287_38877707_-"; exonnum "6"; txlen "1445";
16	sraer114_es	exon	38877287	38877707	0.00144207875502561	-	.	gene_id "ENSRNOG00000080341"; transcript_id "ENSRNOG00000080341_tx_8"; exon_id "16_38877287_38877707_-"; exonnum "6"; txlen "1436";
16	sraer114_es	exon	38877287	38877707	0.00144207875502561	-	.	gene_id "ENSRNOG00000080341"; transcript_id "ENSRNOG00000080341_tx_9"; exon_id "16_38877287_38877707_-"; exonnum "4"; txlen "1171";
16	sraer114_es	exon	38883870	38883949	0.00144207875502561	-	.	gene_id "ENSRNOG00000080341"; transcript_id "ENSRNOG00000080341_tx_10"; exon_id "16_38883870_38883949_-"; exonnum "6"; txlen "1095";
16	sraer114_es	exon	38883870	38883949	0.00144207875502561	-	.	gene_id "ENSRNOG00000080341"; transcript_id "ENSRNOG00000080341_tx_11"; exon_id "16_38883870_38883949_-"; exonnum "4"; txlen "830";
16	sraer114_es	exon	38883870	38883949	0.00129787087952305	-	.	gene_id "ENSRNOG00000080341"; transcript_id "ENSRNOG00000080341_tx_12"; exon_id "16_38883870_38883949_-"; exonnum "4"; txlen "757";
16	sraer114_es	exon	38883870	38883949	0.00129787087952305	-	.	gene_id "ENSRNOG00000080341"; transcript_id "ENSRNOG00000080341_tx_13"; exon_id "16_38883870_38883949_-"; exonnum "6"; txlen "992";
16	sraer114_es	exon	38883870	38883949	0.00129787087952305	-	.	gene_id "ENSRNOG00000080341"; transcript_id "ENSRNOG00000080341_tx_14"; exon_id "16_38883870_38883949_-"; exonnum "5"; txlen "879";
16	sraer114_es	exon	38883870	38883949	0.00129787087952305	-	.	gene_id "ENSRNOG00000080341"; transcript_id "ENSRNOG00000080341_tx_15"; exon_id "16_38883870_38883949_-"; exonnum "5"; txlen "870";
16	sraer114_es	exon	38883870	38883949	0.00129787087952305	-	.	gene_id "ENSRNOG00000080341"; transcript_id "ENSRNOG00000080341_tx_16"; exon_id "16_38883870_38883949_-"; exonnum "3"; txlen "605";
16	sraer114_es	exon	38883870	38883949	0.00144207875502561	-	.	gene_id "ENSRNOG00000080341"; transcript_id "ENSRNOG00000080341_tx_3"; exon_id "16_38883870_38883949_-"; exonnum "5"; txlen "982";
16	sraer114_es	exon	38883870	38883949	0.00144207875502561	-	.	gene_id "ENSRNOG00000080341"; transcript_id "ENSRNOG00000080341_tx_5"; exon_id "16_38883870_38883949_-"; exonnum "7"; txlen "1217";
16	sraer114_es	exon	38883870	38883949	0.00144207875502561	-	.	gene_id "ENSRNOG00000080341"; transcript_id "ENSRNOG00000080341_tx_7"; exon_id "16_38883870_38883949_-"; exonnum "6"; txlen "1104";
16	sraer114_mid	exon	38884182	38884406	0.00144207875502561	-	.	gene_id "ENSRNOG00000080341"; transcript_id "ENSRNOG00000080341_tx_10"; exon_id "16_38884182_38884406_-"; exonnum "5"; txlen "1095";
16	sraer114_mid	exon	38884182	38884406	0.00144207875502561	-	.	gene_id "ENSRNOG00000080341"; transcript_id "ENSRNOG00000080341_tx_11"; exon_id "16_38884182_38884406_-"; exonnum "3"; txlen "830";
16	sraer114_mid	exon	38884182	38884406	0.00144207875502561	-	.	gene_id "ENSRNOG00000080341"; transcript_id "ENSRNOG00000080341_tx_2"; exon_id "16_38884182_38884406_-"; exonnum "4"; txlen "1323";
16	sraer114_mid	exon	38884182	38884406	0.00144207875502561	-	.	gene_id "ENSRNOG00000080341"; transcript_id "ENSRNOG00000080341_tx_3"; exon_id "16_38884182_38884406_-"; exonnum "4"; txlen "982";
16	sraer114_mid	exon	38884182	38884406	0.00144207875502561	-	.	gene_id "ENSRNOG00000080341"; transcript_id "ENSRNOG00000080341_tx_4"; exon_id "16_38884182_38884406_-"; exonnum "6"; txlen "1558";
16	sraer114_mid	exon	38884182	38884406	0.00144207875502561	-	.	gene_id "ENSRNOG00000080341"; transcript_id "ENSRNOG00000080341_tx_5"; exon_id "16_38884182_38884406_-"; exonnum "6"; txlen "1217";
16	sraer114_mid	exon	38884182	38884406	0.00144207875502561	-	.	gene_id "ENSRNOG00000080341"; transcript_id "ENSRNOG00000080341_tx_6"; exon_id "16_38884182_38884406_-"; exonnum "5"; txlen "1445";
16	sraer114_mid	exon	38884182	38884406	0.00144207875502561	-	.	gene_id "ENSRNOG00000080341"; transcript_id "ENSRNOG00000080341_tx_7"; exon_id "16_38884182_38884406_-"; exonnum "5"; txlen "1104";
16	sraer114_mid	exon	38884182	38884406	0.00144207875502561	-	.	gene_id "ENSRNOG00000080341"; transcript_id "ENSRNOG00000080341_tx_8"; exon_id "16_38884182_38884406_-"; exonnum "5"; txlen "1436";
16	sraer114_mid	exon	38884182	38884406	0.00144207875502561	-	.	gene_id "ENSRNOG00000080341"; transcript_id "ENSRNOG00000080341_tx_9"; exon_id "16_38884182_38884406_-"; exonnum "3"; txlen "1171";
16	sraer114_mid	exon	38885503	38885598	0.00461801366655041	-	.	gene_id "ENSRNOG00000080341"; transcript_id "ENSRNOG00000080341_tx_1"; exon_id "16_38885503_38885598_-"; exonnum "3"; txlen "894";
16	sraer114_mid	exon	38885912	38886136	0.00461801366655041	-	.	gene_id "ENSRNOG00000080341"; transcript_id "ENSRNOG00000080341_tx_1"; exon_id "16_38885912_38886136_-"; exonnum "2"; txlen "894";
16	sraer114_mid	exon	38885912	38886136	0.00144207875502561	-	.	gene_id "ENSRNOG00000080341"; transcript_id "ENSRNOG00000080341_tx_10"; exon_id "16_38885912_38886136_-"; exonnum "4"; txlen "1095";
16	sraer114_mid	exon	38885912	38886136	0.00144207875502561	-	.	gene_id "ENSRNOG00000080341"; transcript_id "ENSRNOG00000080341_tx_11"; exon_id "16_38885912_38886136_-"; exonnum "2"; txlen "830";
16	sraer114_mid	exon	38885912	38886136	0.00129787087952305	-	.	gene_id "ENSRNOG00000080341"; transcript_id "ENSRNOG00000080341_tx_12"; exon_id "16_38885912_38886136_-"; exonnum "3"; txlen "757";
16	sraer114_mid	exon	38885912	38886136	0.00129787087952305	-	.	gene_id "ENSRNOG00000080341"; transcript_id "ENSRNOG00000080341_tx_13"; exon_id "16_38885912_38886136_-"; exonnum "5"; txlen "992";
16	sraer114_mid	exon	38885912	38886136	0.00129787087952305	-	.	gene_id "ENSRNOG00000080341"; transcript_id "ENSRNOG00000080341_tx_14"; exon_id "16_38885912_38886136_-"; exonnum "4"; txlen "879";
16	sraer114_mid	exon	38885912	38886136	0.00129787087952305	-	.	gene_id "ENSRNOG00000080341"; transcript_id "ENSRNOG00000080341_tx_15"; exon_id "16_38885912_38886136_-"; exonnum "4"; txlen "870";
16	sraer114_mid	exon	38885912	38886136	0.00129787087952305	-	.	gene_id "ENSRNOG00000080341"; transcript_id "ENSRNOG00000080341_tx_16"; exon_id "16_38885912_38886136_-"; exonnum "2"; txlen "605";
16	sraer114_mid	exon	38885912	38886136	0.00115366300402049	-	.	gene_id "ENSRNOG00000080341"; transcript_id "ENSRNOG00000080341_tx_17"; exon_id "16_38885912_38886136_-"; exonnum "3"; txlen "1098";
16	sraer114_mid	exon	38885912	38886136	0.00115366300402049	-	.	gene_id "ENSRNOG00000080341"; transcript_id "ENSRNOG00000080341_tx_18"; exon_id "16_38885912_38886136_-"; exonnum "5"; txlen "1333";
16	sraer114_mid	exon	38885912	38886136	0.00115366300402049	-	.	gene_id "ENSRNOG00000080341"; transcript_id "ENSRNOG00000080341_tx_19"; exon_id "16_38885912_38886136_-"; exonnum "4"; txlen "1220";
16	sraer114_mid	exon	38885912	38886136	0.00144207875502561	-	.	gene_id "ENSRNOG00000080341"; transcript_id "ENSRNOG00000080341_tx_2"; exon_id "16_38885912_38886136_-"; exonnum "3"; txlen "1323";
16	sraer114_mid	exon	38885912	38886136	0.00115366300402049	-	.	gene_id "ENSRNOG00000080341"; transcript_id "ENSRNOG00000080341_tx_20"; exon_id "16_38885912_38886136_-"; exonnum "4"; txlen "1211";
16	sraer114_mid	exon	38885912	38886136	0.00144207875502561	-	.	gene_id "ENSRNOG00000080341"; transcript_id "ENSRNOG00000080341_tx_3"; exon_id "16_38885912_38886136_-"; exonnum "3"; txlen "982";
16	sraer114_mid	exon	38885912	38886136	0.00144207875502561	-	.	gene_id "ENSRNOG00000080341"; transcript_id "ENSRNOG00000080341_tx_4"; exon_id "16_38885912_38886136_-"; exonnum "5"; txlen "1558";
16	sraer114_mid	exon	38885912	38886136	0.00144207875502561	-	.	gene_id "ENSRNOG00000080341"; transcript_id "ENSRNOG00000080341_tx_5"; exon_id "16_38885912_38886136_-"; exonnum "5"; txlen "1217";
16	sraer114_mid	exon	38885912	38886136	0.00144207875502561	-	.	gene_id "ENSRNOG00000080341"; transcript_id "ENSRNOG00000080341_tx_6"; exon_id "16_38885912_38886136_-"; exonnum "4"; txlen "1445";
16	sraer114_mid	exon	38885912	38886136	0.00144207875502561	-	.	gene_id "ENSRNOG00000080341"; transcript_id "ENSRNOG00000080341_tx_7"; exon_id "16_38885912_38886136_-"; exonnum "4"; txlen "1104";
16	sraer114_mid	exon	38885912	38886136	0.00144207875502561	-	.	gene_id "ENSRNOG00000080341"; transcript_id "ENSRNOG00000080341_tx_8"; exon_id "16_38885912_38886136_-"; exonnum "4"; txlen "1436";
16	sraer114_mid	exon	38885912	38886136	0.00144207875502561	-	.	gene_id "ENSRNOG00000080341"; transcript_id "ENSRNOG00000080341_tx_9"; exon_id "16_38885912_38886136_-"; exonnum "2"; txlen "1171";
16	sraer114_mid	exon	38890330	38890481	0.00461801366655041	-	.	gene_id "ENSRNOG00000080341"; transcript_id "ENSRNOG00000080341_tx_1"; exon_id "16_38890330_38890481_-"; exonnum "1"; txlen "894";
16	sraer114_mid	exon	38890330	38890481	0.00144207875502561	-	.	gene_id "ENSRNOG00000080341"; transcript_id "ENSRNOG00000080341_tx_10"; exon_id "16_38890330_38890481_-"; exonnum "3"; txlen "1095";
16	sraer114_mid	exon	38890330	38890481	0.00129787087952305	-	.	gene_id "ENSRNOG00000080341"; transcript_id "ENSRNOG00000080341_tx_12"; exon_id "16_38890330_38890481_-"; exonnum "2"; txlen "757";
16	sraer114_mid	exon	38890330	38890481	0.00129787087952305	-	.	gene_id "ENSRNOG00000080341"; transcript_id "ENSRNOG00000080341_tx_13"; exon_id "16_38890330_38890481_-"; exonnum "4"; txlen "992";
16	sraer114_mid	exon	38890330	38890481	0.00129787087952305	-	.	gene_id "ENSRNOG00000080341"; transcript_id "ENSRNOG00000080341_tx_14"; exon_id "16_38890330_38890481_-"; exonnum "3"; txlen "879";
16	sraer114_mid	exon	38890330	38890481	0.00129787087952305	-	.	gene_id "ENSRNOG00000080341"; transcript_id "ENSRNOG00000080341_tx_15"; exon_id "16_38890330_38890481_-"; exonnum "3"; txlen "870";
16	sraer114_mid	exon	38890330	38890481	0.00115366300402049	-	.	gene_id "ENSRNOG00000080341"; transcript_id "ENSRNOG00000080341_tx_17"; exon_id "16_38890330_38890481_-"; exonnum "2"; txlen "1098";
16	sraer114_mid	exon	38890330	38890481	0.00115366300402049	-	.	gene_id "ENSRNOG00000080341"; transcript_id "ENSRNOG00000080341_tx_18"; exon_id "16_38890330_38890481_-"; exonnum "4"; txlen "1333";
16	sraer114_mid	exon	38890330	38890481	0.00115366300402049	-	.	gene_id "ENSRNOG00000080341"; transcript_id "ENSRNOG00000080341_tx_19"; exon_id "16_38890330_38890481_-"; exonnum "3"; txlen "1220";
16	sraer114_mid	exon	38890330	38890481	0.00144207875502561	-	.	gene_id "ENSRNOG00000080341"; transcript_id "ENSRNOG00000080341_tx_2"; exon_id "16_38890330_38890481_-"; exonnum "2"; txlen "1323";
16	sraer114_mid	exon	38890330	38890481	0.00115366300402049	-	.	gene_id "ENSRNOG00000080341"; transcript_id "ENSRNOG00000080341_tx_20"; exon_id "16_38890330_38890481_-"; exonnum "3"; txlen "1211";
16	sraer114_mid	exon	38890330	38890481	0.00144207875502561	-	.	gene_id "ENSRNOG00000080341"; transcript_id "ENSRNOG00000080341_tx_3"; exon_id "16_38890330_38890481_-"; exonnum "2"; txlen "982";
16	sraer114_mid	exon	38890330	38890481	0.00144207875502561	-	.	gene_id "ENSRNOG00000080341"; transcript_id "ENSRNOG00000080341_tx_4"; exon_id "16_38890330_38890481_-"; exonnum "4"; txlen "1558";
16	sraer114_mid	exon	38890330	38890481	0.00144207875502561	-	.	gene_id "ENSRNOG00000080341"; transcript_id "ENSRNOG00000080341_tx_5"; exon_id "16_38890330_38890481_-"; exonnum "4"; txlen "1217";
16	sraer114_mid	exon	38890330	38890481	0.00144207875502561	-	.	gene_id "ENSRNOG00000080341"; transcript_id "ENSRNOG00000080341_tx_6"; exon_id "16_38890330_38890481_-"; exonnum "3"; txlen "1445";
16	sraer114_mid	exon	38890330	38890481	0.00144207875502561	-	.	gene_id "ENSRNOG00000080341"; transcript_id "ENSRNOG00000080341_tx_7"; exon_id "16_38890330_38890481_-"; exonnum "3"; txlen "1104";
16	sraer114_mid	exon	38890330	38890481	0.00144207875502561	-	.	gene_id "ENSRNOG00000080341"; transcript_id "ENSRNOG00000080341_tx_8"; exon_id "16_38890330_38890481_-"; exonnum "3"; txlen "1436";
16	sraer114_mid	exon	38890844	38890965	0.00129787087952305	-	.	gene_id "ENSRNOG00000080341"; transcript_id "ENSRNOG00000080341_tx_13"; exon_id "16_38890844_38890965_-"; exonnum "3"; txlen "992";
16	sraer114_mid	exon	38890844	38890965	0.00129787087952305	-	.	gene_id "ENSRNOG00000080341"; transcript_id "ENSRNOG00000080341_tx_14"; exon_id "16_38890844_38890965_-"; exonnum "2"; txlen "879";
16	sraer114_mid	exon	38890844	38890965	0.00115366300402049	-	.	gene_id "ENSRNOG00000080341"; transcript_id "ENSRNOG00000080341_tx_18"; exon_id "16_38890844_38890965_-"; exonnum "3"; txlen "1333";
16	sraer114_mid	exon	38890844	38890965	0.00115366300402049	-	.	gene_id "ENSRNOG00000080341"; transcript_id "ENSRNOG00000080341_tx_19"; exon_id "16_38890844_38890965_-"; exonnum "2"; txlen "1220";
16	sraer114_mid	exon	38890844	38890965	0.00144207875502561	-	.	gene_id "ENSRNOG00000080341"; transcript_id "ENSRNOG00000080341_tx_4"; exon_id "16_38890844_38890965_-"; exonnum "3"; txlen "1558";
16	sraer114_mid	exon	38890844	38890965	0.00144207875502561	-	.	gene_id "ENSRNOG00000080341"; transcript_id "ENSRNOG00000080341_tx_5"; exon_id "16_38890844_38890965_-"; exonnum "3"; txlen "1217";
16	sraer114_mid	exon	38890844	38890965	0.00144207875502561	-	.	gene_id "ENSRNOG00000080341"; transcript_id "ENSRNOG00000080341_tx_6"; exon_id "16_38890844_38890965_-"; exonnum "2"; txlen "1445";
16	sraer114_mid	exon	38890844	38890965	0.00144207875502561	-	.	gene_id "ENSRNOG00000080341"; transcript_id "ENSRNOG00000080341_tx_7"; exon_id "16_38890844_38890965_-"; exonnum "2"; txlen "1104";
16	sraer114_mid	exon	38896244	38896356	0.00144207875502561	-	.	gene_id "ENSRNOG00000080341"; transcript_id "ENSRNOG00000080341_tx_10"; exon_id "16_38896244_38896356_-"; exonnum "2"; txlen "1095";
16	sraer114_mid	exon	38896244	38896356	0.00129787087952305	-	.	gene_id "ENSRNOG00000080341"; transcript_id "ENSRNOG00000080341_tx_13"; exon_id "16_38896244_38896356_-"; exonnum "2"; txlen "992";
16	sraer114_mid	exon	38896244	38896356	0.00129787087952305	-	.	gene_id "ENSRNOG00000080341"; transcript_id "ENSRNOG00000080341_tx_15"; exon_id "16_38896244_38896356_-"; exonnum "2"; txlen "870";
16	sraer114_mid	exon	38896244	38896356	0.00115366300402049	-	.	gene_id "ENSRNOG00000080341"; transcript_id "ENSRNOG00000080341_tx_18"; exon_id "16_38896244_38896356_-"; exonnum "2"; txlen "1333";
16	sraer114_mid	exon	38896244	38896356	0.00115366300402049	-	.	gene_id "ENSRNOG00000080341"; transcript_id "ENSRNOG00000080341_tx_20"; exon_id "16_38896244_38896356_-"; exonnum "2"; txlen "1211";
16	sraer114_mid	exon	38896244	38896356	0.00144207875502561	-	.	gene_id "ENSRNOG00000080341"; transcript_id "ENSRNOG00000080341_tx_4"; exon_id "16_38896244_38896356_-"; exonnum "2"; txlen "1558";
16	sraer114_mid	exon	38896244	38896356	0.00144207875502561	-	.	gene_id "ENSRNOG00000080341"; transcript_id "ENSRNOG00000080341_tx_5"; exon_id "16_38896244_38896356_-"; exonnum "2"; txlen "1217";
16	sraer114_mid	exon	38896244	38896356	0.00144207875502561	-	.	gene_id "ENSRNOG00000080341"; transcript_id "ENSRNOG00000080341_tx_8"; exon_id "16_38896244_38896356_-"; exonnum "2"; txlen "1436";
16	sraer114_ss	exon	38919132	38919431	0.00144207875502561	-	.	gene_id "ENSRNOG00000080341"; transcript_id "ENSRNOG00000080341_tx_10"; exon_id "16_38919132_38919431_-"; exonnum "1"; txlen "1095";
16	sraer114_ss	exon	38919132	38919431	0.00144207875502561	-	.	gene_id "ENSRNOG00000080341"; transcript_id "ENSRNOG00000080341_tx_11"; exon_id "16_38919132_38919431_-"; exonnum "1"; txlen "830";
16	sraer114_ss	exon	38919132	38919431	0.00129787087952305	-	.	gene_id "ENSRNOG00000080341"; transcript_id "ENSRNOG00000080341_tx_12"; exon_id "16_38919132_38919431_-"; exonnum "1"; txlen "757";
16	sraer114_ss	exon	38919132	38919431	0.00129787087952305	-	.	gene_id "ENSRNOG00000080341"; transcript_id "ENSRNOG00000080341_tx_13"; exon_id "16_38919132_38919431_-"; exonnum "1"; txlen "992";
16	sraer114_ss	exon	38919132	38919431	0.00129787087952305	-	.	gene_id "ENSRNOG00000080341"; transcript_id "ENSRNOG00000080341_tx_14"; exon_id "16_38919132_38919431_-"; exonnum "1"; txlen "879";
16	sraer114_ss	exon	38919132	38919431	0.00129787087952305	-	.	gene_id "ENSRNOG00000080341"; transcript_id "ENSRNOG00000080341_tx_15"; exon_id "16_38919132_38919431_-"; exonnum "1"; txlen "870";
16	sraer114_ss	exon	38919132	38919431	0.00129787087952305	-	.	gene_id "ENSRNOG00000080341"; transcript_id "ENSRNOG00000080341_tx_16"; exon_id "16_38919132_38919431_-"; exonnum "1"; txlen "605";
16	sraer114_ss	exon	38919132	38919431	0.00115366300402049	-	.	gene_id "ENSRNOG00000080341"; transcript_id "ENSRNOG00000080341_tx_17"; exon_id "16_38919132_38919431_-"; exonnum "1"; txlen "1098";
16	sraer114_ss	exon	38919132	38919431	0.00115366300402049	-	.	gene_id "ENSRNOG00000080341"; transcript_id "ENSRNOG00000080341_tx_18"; exon_id "16_38919132_38919431_-"; exonnum "1"; txlen "1333";
16	sraer114_ss	exon	38919132	38919431	0.00115366300402049	-	.	gene_id "ENSRNOG00000080341"; transcript_id "ENSRNOG00000080341_tx_19"; exon_id "16_38919132_38919431_-"; exonnum "1"; txlen "1220";
16	sraer114_ss	exon	38919132	38919431	0.00144207875502561	-	.	gene_id "ENSRNOG00000080341"; transcript_id "ENSRNOG00000080341_tx_2"; exon_id "16_38919132_38919431_-"; exonnum "1"; txlen "1323";
16	sraer114_ss	exon	38919132	38919431	0.00115366300402049	-	.	gene_id "ENSRNOG00000080341"; transcript_id "ENSRNOG00000080341_tx_20"; exon_id "16_38919132_38919431_-"; exonnum "1"; txlen "1211";
16	sraer114_ss	exon	38919132	38919431	0.00144207875502561	-	.	gene_id "ENSRNOG00000080341"; transcript_id "ENSRNOG00000080341_tx_3"; exon_id "16_38919132_38919431_-"; exonnum "1"; txlen "982";
16	sraer114_ss	exon	38919132	38919431	0.00144207875502561	-	.	gene_id "ENSRNOG00000080341"; transcript_id "ENSRNOG00000080341_tx_4"; exon_id "16_38919132_38919431_-"; exonnum "1"; txlen "1558";
16	sraer114_ss	exon	38919132	38919431	0.00144207875502561	-	.	gene_id "ENSRNOG00000080341"; transcript_id "ENSRNOG00000080341_tx_5"; exon_id "16_38919132_38919431_-"; exonnum "1"; txlen "1217";
16	sraer114_ss	exon	38919132	38919431	0.00144207875502561	-	.	gene_id "ENSRNOG00000080341"; transcript_id "ENSRNOG00000080341_tx_6"; exon_id "16_38919132_38919431_-"; exonnum "1"; txlen "1445";
16	sraer114_ss	exon	38919132	38919431	0.00144207875502561	-	.	gene_id "ENSRNOG00000080341"; transcript_id "ENSRNOG00000080341_tx_7"; exon_id "16_38919132_38919431_-"; exonnum "1"; txlen "1104";
16	sraer114_ss	exon	38919132	38919431	0.00144207875502561	-	.	gene_id "ENSRNOG00000080341"; transcript_id "ENSRNOG00000080341_tx_8"; exon_id "16_38919132_38919431_-"; exonnum "1"; txlen "1436";
16	sraer114_ss	exon	38919132	38919431	0.00144207875502561	-	.	gene_id "ENSRNOG00000080341"; transcript_id "ENSRNOG00000080341_tx_9"; exon_id "16_38919132_38919431_-"; exonnum "1"; txlen "1171";
16	ensembl	three_prime_utr	38996876	38997736	0	-	.	gene_id "ENSRNOG00000010610"; gene_version "6"; transcript_id "ENSRNOT00000014229"; transcript_version "6"; gene_name "Hpgd"; gene_source "ensembl"; gene_biotype "protein_coding"; transcript_name "Hpgd-201"; transcript_source "ensembl"; transcript_biotype "protein_coding"; tag "Ensembl_canonical";
16	ensembl	exon	38996876	38997875	0	-	.	gene_id "ENSRNOG00000010610"; gene_version "6"; transcript_id "ENSRNOT00000014229"; transcript_version "6"; exon_number "7"; gene_name "Hpgd"; gene_source "ensembl"; gene_biotype "protein_coding"; transcript_name "Hpgd-201"; transcript_source "ensembl"; transcript_biotype "protein_coding"; exon_id "ENSRNOE00000251089"; exon_version "5"; tag "Ensembl_canonical";
16	ensembl	gene	38996876	39034831	0	-	.	gene_id "ENSRNOG00000010610"; gene_version "6"; gene_name "Hpgd"; gene_source "ensembl"; gene_biotype "protein_coding";
16	ensembl	transcript	38996876	39034831	0	-	.	gene_id "ENSRNOG00000010610"; gene_version "6"; transcript_id "ENSRNOT00000014229"; transcript_version "6"; gene_name "Hpgd"; gene_source "ensembl"; gene_biotype "protein_coding"; transcript_name "Hpgd-201"; transcript_source "ensembl"; transcript_biotype "protein_coding"; tag "Ensembl_canonical";
16	ensembl	stop_codon	38997737	38997739	0	-	0	gene_id "ENSRNOG00000010610"; gene_version "6"; transcript_id "ENSRNOT00000014229"; transcript_version "6"; exon_number "7"; gene_name "Hpgd"; gene_source "ensembl"; gene_biotype "protein_coding"; transcript_name "Hpgd-201"; transcript_source "ensembl"; transcript_biotype "protein_coding"; tag "Ensembl_canonical";
16	ensembl	CDS	38997740	38997875	0	-	1	gene_id "ENSRNOG00000010610"; gene_version "6"; transcript_id "ENSRNOT00000014229"; transcript_version "6"; exon_number "7"; gene_name "Hpgd"; gene_source "ensembl"; gene_biotype "protein_coding"; transcript_name "Hpgd-201"; transcript_source "ensembl"; transcript_biotype "protein_coding"; protein_id "ENSRNOP00000014229"; protein_version "4"; tag "Ensembl_canonical";
16	ensembl	exon	38998860	38999023	0	-	.	gene_id "ENSRNOG00000010610"; gene_version "6"; transcript_id "ENSRNOT00000014229"; transcript_version "6"; exon_number "6"; gene_name "Hpgd"; gene_source "ensembl"; gene_biotype "protein_coding"; transcript_name "Hpgd-201"; transcript_source "ensembl"; transcript_biotype "protein_coding"; exon_id "ENSRNOE00000100562"; exon_version "2"; tag "Ensembl_canonical";
16	ensembl	CDS	38998860	38999023	0	-	0	gene_id "ENSRNOG00000010610"; gene_version "6"; transcript_id "ENSRNOT00000014229"; transcript_version "6"; exon_number "6"; gene_name "Hpgd"; gene_source "ensembl"; gene_biotype "protein_coding"; transcript_name "Hpgd-201"; transcript_source "ensembl"; transcript_biotype "protein_coding"; protein_id "ENSRNOP00000014229"; protein_version "4"; tag "Ensembl_canonical";
16	ensembl	exon	39000180	39000256	0	-	.	gene_id "ENSRNOG00000010610"; gene_version "6"; transcript_id "ENSRNOT00000014229"; transcript_version "6"; exon_number "5"; gene_name "Hpgd"; gene_source "ensembl"; gene_biotype "protein_coding"; transcript_name "Hpgd-201"; transcript_source "ensembl"; transcript_biotype "protein_coding"; exon_id "ENSRNOE00000100430"; exon_version "1"; tag "Ensembl_canonical";
16	ensembl	CDS	39000180	39000256	0	-	2	gene_id "ENSRNOG00000010610"; gene_version "6"; transcript_id "ENSRNOT00000014229"; transcript_version "6"; exon_number "5"; gene_name "Hpgd"; gene_source "ensembl"; gene_biotype "protein_coding"; transcript_name "Hpgd-201"; transcript_source "ensembl"; transcript_biotype "protein_coding"; protein_id "ENSRNOP00000014229"; protein_version "4"; tag "Ensembl_canonical";
16	ensembl	exon	39013453	39013549	0	-	.	gene_id "ENSRNOG00000010610"; gene_version "6"; transcript_id "ENSRNOT00000014229"; transcript_version "6"; exon_number "4"; gene_name "Hpgd"; gene_source "ensembl"; gene_biotype "protein_coding"; transcript_name "Hpgd-201"; transcript_source "ensembl"; transcript_biotype "protein_coding"; exon_id "ENSRNOE00000100325"; exon_version "1"; tag "Ensembl_canonical";
16	ensembl	CDS	39013453	39013549	0	-	0	gene_id "ENSRNOG00000010610"; gene_version "6"; transcript_id "ENSRNOT00000014229"; transcript_version "6"; exon_number "4"; gene_name "Hpgd"; gene_source "ensembl"; gene_biotype "protein_coding"; transcript_name "Hpgd-201"; transcript_source "ensembl"; transcript_biotype "protein_coding"; protein_id "ENSRNOP00000014229"; protein_version "4"; tag "Ensembl_canonical";
16	ensembl	exon	39030365	39030471	0	-	.	gene_id "ENSRNOG00000010610"; gene_version "6"; transcript_id "ENSRNOT00000014229"; transcript_version "6"; exon_number "3"; gene_name "Hpgd"; gene_source "ensembl"; gene_biotype "protein_coding"; transcript_name "Hpgd-201"; transcript_source "ensembl"; transcript_biotype "protein_coding"; exon_id "ENSRNOE00000100088"; exon_version "1"; tag "Ensembl_canonical";
16	ensembl	CDS	39030365	39030471	0	-	2	gene_id "ENSRNOG00000010610"; gene_version "6"; transcript_id "ENSRNOT00000014229"; transcript_version "6"; exon_number "3"; gene_name "Hpgd"; gene_source "ensembl"; gene_biotype "protein_coding"; transcript_name "Hpgd-201"; transcript_source "ensembl"; transcript_biotype "protein_coding"; protein_id "ENSRNOP00000014229"; protein_version "4"; tag "Ensembl_canonical";
16	ensembl	exon	39034369	39034492	0	-	.	gene_id "ENSRNOG00000010610"; gene_version "6"; transcript_id "ENSRNOT00000014229"; transcript_version "6"; exon_number "2"; gene_name "Hpgd"; gene_source "ensembl"; gene_biotype "protein_coding"; transcript_name "Hpgd-201"; transcript_source "ensembl"; transcript_biotype "protein_coding"; exon_id "ENSRNOE00000099870"; exon_version "1"; tag "Ensembl_canonical";
16	ensembl	CDS	39034369	39034492	0	-	0	gene_id "ENSRNOG00000010610"; gene_version "6"; transcript_id "ENSRNOT00000014229"; transcript_version "6"; exon_number "2"; gene_name "Hpgd"; gene_source "ensembl"; gene_biotype "protein_coding"; transcript_name "Hpgd-201"; transcript_source "ensembl"; transcript_biotype "protein_coding"; protein_id "ENSRNOP00000014229"; protein_version "4"; tag "Ensembl_canonical";
16	ensembl	CDS	39034720	39034812	0	-	0	gene_id "ENSRNOG00000010610"; gene_version "6"; transcript_id "ENSRNOT00000014229"; transcript_version "6"; exon_number "1"; gene_name "Hpgd"; gene_source "ensembl"; gene_biotype "protein_coding"; transcript_name "Hpgd-201"; transcript_source "ensembl"; transcript_biotype "protein_coding"; protein_id "ENSRNOP00000014229"; protein_version "4"; tag "Ensembl_canonical";
16	ensembl	exon	39034720	39034831	0	-	.	gene_id "ENSRNOG00000010610"; gene_version "6"; transcript_id "ENSRNOT00000014229"; transcript_version "6"; exon_number "1"; gene_name "Hpgd"; gene_source "ensembl"; gene_biotype "protein_coding"; transcript_name "Hpgd-201"; transcript_source "ensembl"; transcript_biotype "protein_coding"; exon_id "ENSRNOE00000099673"; exon_version "3"; tag "Ensembl_canonical";
16	ensembl	start_codon	39034810	39034812	0	-	0	gene_id "ENSRNOG00000010610"; gene_version "6"; transcript_id "ENSRNOT00000014229"; transcript_version "6"; exon_number "1"; gene_name "Hpgd"; gene_source "ensembl"; gene_biotype "protein_coding"; transcript_name "Hpgd-201"; transcript_source "ensembl"; transcript_biotype "protein_coding"; tag "Ensembl_canonical";
16	ensembl	five_prime_utr	39034813	39034831	0	-	.	gene_id "ENSRNOG00000010610"; gene_version "6"; transcript_id "ENSRNOT00000014229"; transcript_version "6"; gene_name "Hpgd"; gene_source "ensembl"; gene_biotype "protein_coding"; transcript_name "Hpgd-201"; transcript_source "ensembl"; transcript_biotype "protein_coding"; tag "Ensembl_canonical";
16	ensembl	three_prime_utr	39210536	39216029	0	-	.	gene_id "ENSRNOG00000049792"; gene_version "4"; transcript_id "ENSRNOT00000167098"; transcript_version "1"; gene_name "Glra3"; gene_source "ensembl"; gene_biotype "protein_coding"; transcript_name "Glra3-202"; transcript_source "ensembl"; transcript_biotype "protein_coding"; tag "Ensembl_canonical";
16	ensembl	exon	39210536	39216308	0	-	.	gene_id "ENSRNOG00000049792"; gene_version "4"; transcript_id "ENSRNOT00000167098"; transcript_version "1"; exon_number "10"; gene_name "Glra3"; gene_source "ensembl"; gene_biotype "protein_coding"; transcript_name "Glra3-202"; transcript_source "ensembl"; transcript_biotype "protein_coding"; exon_id "ENSRNOE00000746780"; exon_version "1"; tag "Ensembl_canonical";
16	ensembl	gene	39210536	39856764	0	-	.	gene_id "ENSRNOG00000049792"; gene_version "4"; gene_name "Glra3"; gene_source "ensembl"; gene_biotype "protein_coding";
16	ensembl	transcript	39210536	39856764	0	-	.	gene_id "ENSRNOG00000049792"; gene_version "4"; transcript_id "ENSRNOT00000167098"; transcript_version "1"; gene_name "Glra3"; gene_source "ensembl"; gene_biotype "protein_coding"; transcript_name "Glra3-202"; transcript_source "ensembl"; transcript_biotype "protein_coding"; tag "Ensembl_canonical";
16	ensembl	three_prime_utr	39215029	39216029	0	-	.	gene_id "ENSRNOG00000049792"; gene_version "4"; transcript_id "ENSRNOT00000075026"; transcript_version "4"; gene_name "Glra3"; gene_source "ensembl"; gene_biotype "protein_coding"; transcript_name "Glra3-201"; transcript_source "ensembl"; transcript_biotype "protein_coding";
16	ensembl	exon	39215029	39216308	0	-	.	gene_id "ENSRNOG00000049792"; gene_version "4"; transcript_id "ENSRNOT00000075026"; transcript_version "4"; exon_number "9"; gene_name "Glra3"; gene_source "ensembl"; gene_biotype "protein_coding"; transcript_name "Glra3-201"; transcript_source "ensembl"; transcript_biotype "protein_coding"; exon_id "ENSRNOE00000629229"; exon_version "2";
16	ensembl	transcript	39215029	39856764	0	-	.	gene_id "ENSRNOG00000049792"; gene_version "4"; transcript_id "ENSRNOT00000075026"; transcript_version "4"; gene_name "Glra3"; gene_source "ensembl"; gene_biotype "protein_coding"; transcript_name "Glra3-201"; transcript_source "ensembl"; transcript_biotype "protein_coding";
16	ensembl	stop_codon	39216030	39216032	0	-	0	gene_id "ENSRNOG00000049792"; gene_version "4"; transcript_id "ENSRNOT00000075026"; transcript_version "4"; exon_number "9"; gene_name "Glra3"; gene_source "ensembl"; gene_biotype "protein_coding"; transcript_name "Glra3-201"; transcript_source "ensembl"; transcript_biotype "protein_coding";
16	ensembl	stop_codon	39216030	39216032	0	-	0	gene_id "ENSRNOG00000049792"; gene_version "4"; transcript_id "ENSRNOT00000167098"; transcript_version "1"; exon_number "10"; gene_name "Glra3"; gene_source "ensembl"; gene_biotype "protein_coding"; transcript_name "Glra3-202"; transcript_source "ensembl"; transcript_biotype "protein_coding"; tag "Ensembl_canonical";
16	ensembl	CDS	39216033	39216308	0	-	0	gene_id "ENSRNOG00000049792"; gene_version "4"; transcript_id "ENSRNOT00000075026"; transcript_version "4"; exon_number "9"; gene_name "Glra3"; gene_source "ensembl"; gene_biotype "protein_coding"; transcript_name "Glra3-201"; transcript_source "ensembl"; transcript_biotype "protein_coding"; protein_id "ENSRNOP00000067536"; protein_version "4";
16	ensembl	CDS	39216033	39216308	0	-	0	gene_id "ENSRNOG00000049792"; gene_version "4"; transcript_id "ENSRNOT00000167098"; transcript_version "1"; exon_number "10"; gene_name "Glra3"; gene_source "ensembl"; gene_biotype "protein_coding"; transcript_name "Glra3-202"; transcript_source "ensembl"; transcript_biotype "protein_coding"; protein_id "ENSRNOP00000105054"; protein_version "1"; tag "Ensembl_canonical";
16	ensembl	exon	39230243	39230287	0	-	.	gene_id "ENSRNOG00000049792"; gene_version "4"; transcript_id "ENSRNOT00000167098"; transcript_version "1"; exon_number "9"; gene_name "Glra3"; gene_source "ensembl"; gene_biotype "protein_coding"; transcript_name "Glra3-202"; transcript_source "ensembl"; transcript_biotype "protein_coding"; exon_id "ENSRNOE00000507058"; exon_version "1"; tag "Ensembl_canonical";
16	ensembl	CDS	39230243	39230287	0	-	0	gene_id "ENSRNOG00000049792"; gene_version "4"; transcript_id "ENSRNOT00000167098"; transcript_version "1"; exon_number "9"; gene_name "Glra3"; gene_source "ensembl"; gene_biotype "protein_coding"; transcript_name "Glra3-202"; transcript_source "ensembl"; transcript_biotype "protein_coding"; protein_id "ENSRNOP00000105054"; protein_version "1"; tag "Ensembl_canonical";
16	ensembl	exon	39231805	39231948	0	-	.	gene_id "ENSRNOG00000049792"; gene_version "4"; transcript_id "ENSRNOT00000075026"; transcript_version "4"; exon_number "8"; gene_name "Glra3"; gene_source "ensembl"; gene_biotype "protein_coding"; transcript_name "Glra3-201"; transcript_source "ensembl"; transcript_biotype "protein_coding"; exon_id "ENSRNOE00000498189"; exon_version "1";
16	ensembl	CDS	39231805	39231948	0	-	0	gene_id "ENSRNOG00000049792"; gene_version "4"; transcript_id "ENSRNOT00000075026"; transcript_version "4"; exon_number "8"; gene_name "Glra3"; gene_source "ensembl"; gene_biotype "protein_coding"; transcript_name "Glra3-201"; transcript_source "ensembl"; transcript_biotype "protein_coding"; protein_id "ENSRNOP00000067536"; protein_version "4";
16	ensembl	exon	39231805	39231948	0	-	.	gene_id "ENSRNOG00000049792"; gene_version "4"; transcript_id "ENSRNOT00000167098"; transcript_version "1"; exon_number "8"; gene_name "Glra3"; gene_source "ensembl"; gene_biotype "protein_coding"; transcript_name "Glra3-202"; transcript_source "ensembl"; transcript_biotype "protein_coding"; exon_id "ENSRNOE00000498189"; exon_version "1"; tag "Ensembl_canonical";
16	ensembl	CDS	39231805	39231948	0	-	0	gene_id "ENSRNOG00000049792"; gene_version "4"; transcript_id "ENSRNOT00000167098"; transcript_version "1"; exon_number "8"; gene_name "Glra3"; gene_source "ensembl"; gene_biotype "protein_coding"; transcript_name "Glra3-202"; transcript_source "ensembl"; transcript_biotype "protein_coding"; protein_id "ENSRNOP00000105054"; protein_version "1"; tag "Ensembl_canonical";
16	ensembl	exon	39254173	39254387	0	-	.	gene_id "ENSRNOG00000049792"; gene_version "4"; transcript_id "ENSRNOT00000075026"; transcript_version "4"; exon_number "7"; gene_name "Glra3"; gene_source "ensembl"; gene_biotype "protein_coding"; transcript_name "Glra3-201"; transcript_source "ensembl"; transcript_biotype "protein_coding"; exon_id "ENSRNOE00000507699"; exon_version "3";
16	ensembl	CDS	39254173	39254387	0	-	2	gene_id "ENSRNOG00000049792"; gene_version "4"; transcript_id "ENSRNOT00000075026"; transcript_version "4"; exon_number "7"; gene_name "Glra3"; gene_source "ensembl"; gene_biotype "protein_coding"; transcript_name "Glra3-201"; transcript_source "ensembl"; transcript_biotype "protein_coding"; protein_id "ENSRNOP00000067536"; protein_version "4";
16	ensembl	exon	39254173	39254387	0	-	.	gene_id "ENSRNOG00000049792"; gene_version "4"; transcript_id "ENSRNOT00000167098"; transcript_version "1"; exon_number "7"; gene_name "Glra3"; gene_source "ensembl"; gene_biotype "protein_coding"; transcript_name "Glra3-202"; transcript_source "ensembl"; transcript_biotype "protein_coding"; exon_id "ENSRNOE00000507699"; exon_version "3"; tag "Ensembl_canonical";
16	ensembl	CDS	39254173	39254387	0	-	2	gene_id "ENSRNOG00000049792"; gene_version "4"; transcript_id "ENSRNOT00000167098"; transcript_version "1"; exon_number "7"; gene_name "Glra3"; gene_source "ensembl"; gene_biotype "protein_coding"; transcript_name "Glra3-202"; transcript_source "ensembl"; transcript_biotype "protein_coding"; protein_id "ENSRNOP00000105054"; protein_version "1"; tag "Ensembl_canonical";
16	ensembl	exon	39256852	39256989	0	-	.	gene_id "ENSRNOG00000049792"; gene_version "4"; transcript_id "ENSRNOT00000075026"; transcript_version "4"; exon_number "6"; gene_name "Glra3"; gene_source "ensembl"; gene_biotype "protein_coding"; transcript_name "Glra3-201"; transcript_source "ensembl"; transcript_biotype "protein_coding"; exon_id "ENSRNOE00000598816"; exon_version "1";
16	ensembl	CDS	39256852	39256989	0	-	2	gene_id "ENSRNOG00000049792"; gene_version "4"; transcript_id "ENSRNOT00000075026"; transcript_version "4"; exon_number "6"; gene_name "Glra3"; gene_source "ensembl"; gene_biotype "protein_coding"; transcript_name "Glra3-201"; transcript_source "ensembl"; transcript_biotype "protein_coding"; protein_id "ENSRNOP00000067536"; protein_version "4";
16	ensembl	exon	39256852	39256989	0	-	.	gene_id "ENSRNOG00000049792"; gene_version "4"; transcript_id "ENSRNOT00000167098"; transcript_version "1"; exon_number "6"; gene_name "Glra3"; gene_source "ensembl"; gene_biotype "protein_coding"; transcript_name "Glra3-202"; transcript_source "ensembl"; transcript_biotype "protein_coding"; exon_id "ENSRNOE00000598816"; exon_version "1"; tag "Ensembl_canonical";
16	ensembl	CDS	39256852	39256989	0	-	2	gene_id "ENSRNOG00000049792"; gene_version "4"; transcript_id "ENSRNOT00000167098"; transcript_version "1"; exon_number "6"; gene_name "Glra3"; gene_source "ensembl"; gene_biotype "protein_coding"; transcript_name "Glra3-202"; transcript_source "ensembl"; transcript_biotype "protein_coding"; protein_id "ENSRNOP00000105054"; protein_version "1"; tag "Ensembl_canonical";
16	ensembl	exon	39748230	39748312	0	-	.	gene_id "ENSRNOG00000049792"; gene_version "4"; transcript_id "ENSRNOT00000075026"; transcript_version "4"; exon_number "5"; gene_name "Glra3"; gene_source "ensembl"; gene_biotype "protein_coding"; transcript_name "Glra3-201"; transcript_source "ensembl"; transcript_biotype "protein_coding"; exon_id "ENSRNOE00000572121"; exon_version "2";
16	ensembl	CDS	39748230	39748312	0	-	1	gene_id "ENSRNOG00000049792"; gene_version "4"; transcript_id "ENSRNOT00000075026"; transcript_version "4"; exon_number "5"; gene_name "Glra3"; gene_source "ensembl"; gene_biotype "protein_coding"; transcript_name "Glra3-201"; transcript_source "ensembl"; transcript_biotype "protein_coding"; protein_id "ENSRNOP00000067536"; protein_version "4";
16	ensembl	exon	39748230	39748312	0	-	.	gene_id "ENSRNOG00000049792"; gene_version "4"; transcript_id "ENSRNOT00000167098"; transcript_version "1"; exon_number "5"; gene_name "Glra3"; gene_source "ensembl"; gene_biotype "protein_coding"; transcript_name "Glra3-202"; transcript_source "ensembl"; transcript_biotype "protein_coding"; exon_id "ENSRNOE00000572121"; exon_version "2"; tag "Ensembl_canonical";
16	ensembl	CDS	39748230	39748312	0	-	1	gene_id "ENSRNOG00000049792"; gene_version "4"; transcript_id "ENSRNOT00000167098"; transcript_version "1"; exon_number "5"; gene_name "Glra3"; gene_source "ensembl"; gene_biotype "protein_coding"; transcript_name "Glra3-202"; transcript_source "ensembl"; transcript_biotype "protein_coding"; protein_id "ENSRNOP00000105054"; protein_version "1"; tag "Ensembl_canonical";
16	ensembl	exon	39766242	39766465	0	-	.	gene_id "ENSRNOG00000049792"; gene_version "4"; transcript_id "ENSRNOT00000075026"; transcript_version "4"; exon_number "4"; gene_name "Glra3"; gene_source "ensembl"; gene_biotype "protein_coding"; transcript_name "Glra3-201"; transcript_source "ensembl"; transcript_biotype "protein_coding"; exon_id "ENSRNOE00000550744"; exon_version "1";
16	ensembl	CDS	39766242	39766465	0	-	0	gene_id "ENSRNOG00000049792"; gene_version "4"; transcript_id "ENSRNOT00000075026"; transcript_version "4"; exon_number "4"; gene_name "Glra3"; gene_source "ensembl"; gene_biotype "protein_coding"; transcript_name "Glra3-201"; transcript_source "ensembl"; transcript_biotype "protein_coding"; protein_id "ENSRNOP00000067536"; protein_version "4";
16	ensembl	exon	39766242	39766465	0	-	.	gene_id "ENSRNOG00000049792"; gene_version "4"; transcript_id "ENSRNOT00000167098"; transcript_version "1"; exon_number "4"; gene_name "Glra3"; gene_source "ensembl"; gene_biotype "protein_coding"; transcript_name "Glra3-202"; transcript_source "ensembl"; transcript_biotype "protein_coding"; exon_id "ENSRNOE00000550744"; exon_version "1"; tag "Ensembl_canonical";
16	ensembl	CDS	39766242	39766465	0	-	0	gene_id "ENSRNOG00000049792"; gene_version "4"; transcript_id "ENSRNOT00000167098"; transcript_version "1"; exon_number "4"; gene_name "Glra3"; gene_source "ensembl"; gene_biotype "protein_coding"; transcript_name "Glra3-202"; transcript_source "ensembl"; transcript_biotype "protein_coding"; protein_id "ENSRNOP00000105054"; protein_version "1"; tag "Ensembl_canonical";
16	ensembl	exon	39796646	39796713	0	-	.	gene_id "ENSRNOG00000049792"; gene_version "4"; transcript_id "ENSRNOT00000075026"; transcript_version "4"; exon_number "3"; gene_name "Glra3"; gene_source "ensembl"; gene_biotype "protein_coding"; transcript_name "Glra3-201"; transcript_source "ensembl"; transcript_biotype "protein_coding"; exon_id "ENSRNOE00000522889"; exon_version "1";
16	ensembl	CDS	39796646	39796713	0	-	2	gene_id "ENSRNOG00000049792"; gene_version "4"; transcript_id "ENSRNOT00000075026"; transcript_version "4"; exon_number "3"; gene_name "Glra3"; gene_source "ensembl"; gene_biotype "protein_coding"; transcript_name "Glra3-201"; transcript_source "ensembl"; transcript_biotype "protein_coding"; protein_id "ENSRNOP00000067536"; protein_version "4";
16	ensembl	exon	39796646	39796713	0	-	.	gene_id "ENSRNOG00000049792"; gene_version "4"; transcript_id "ENSRNOT00000167098"; transcript_version "1"; exon_number "3"; gene_name "Glra3"; gene_source "ensembl"; gene_biotype "protein_coding"; transcript_name "Glra3-202"; transcript_source "ensembl"; transcript_biotype "protein_coding"; exon_id "ENSRNOE00000522889"; exon_version "1"; tag "Ensembl_canonical";
16	ensembl	CDS	39796646	39796713	0	-	2	gene_id "ENSRNOG00000049792"; gene_version "4"; transcript_id "ENSRNOT00000167098"; transcript_version "1"; exon_number "3"; gene_name "Glra3"; gene_source "ensembl"; gene_biotype "protein_coding"; transcript_name "Glra3-202"; transcript_source "ensembl"; transcript_biotype "protein_coding"; protein_id "ENSRNOP00000105054"; protein_version "1"; tag "Ensembl_canonical";
16	ensembl	exon	39816987	39817114	0	-	.	gene_id "ENSRNOG00000049792"; gene_version "4"; transcript_id "ENSRNOT00000075026"; transcript_version "4"; exon_number "2"; gene_name "Glra3"; gene_source "ensembl"; gene_biotype "protein_coding"; transcript_name "Glra3-201"; transcript_source "ensembl"; transcript_biotype "protein_coding"; exon_id "ENSRNOE00000549648"; exon_version "1";
16	ensembl	CDS	39816987	39817114	0	-	1	gene_id "ENSRNOG00000049792"; gene_version "4"; transcript_id "ENSRNOT00000075026"; transcript_version "4"; exon_number "2"; gene_name "Glra3"; gene_source "ensembl"; gene_biotype "protein_coding"; transcript_name "Glra3-201"; transcript_source "ensembl"; transcript_biotype "protein_coding"; protein_id "ENSRNOP00000067536"; protein_version "4";
16	ensembl	exon	39816987	39817114	0	-	.	gene_id "ENSRNOG00000049792"; gene_version "4"; transcript_id "ENSRNOT00000167098"; transcript_version "1"; exon_number "2"; gene_name "Glra3"; gene_source "ensembl"; gene_biotype "protein_coding"; transcript_name "Glra3-202"; transcript_source "ensembl"; transcript_biotype "protein_coding"; exon_id "ENSRNOE00000549648"; exon_version "1"; tag "Ensembl_canonical";
16	ensembl	CDS	39816987	39817114	0	-	1	gene_id "ENSRNOG00000049792"; gene_version "4"; transcript_id "ENSRNOT00000167098"; transcript_version "1"; exon_number "2"; gene_name "Glra3"; gene_source "ensembl"; gene_biotype "protein_coding"; transcript_name "Glra3-202"; transcript_source "ensembl"; transcript_biotype "protein_coding"; protein_id "ENSRNOP00000105054"; protein_version "1"; tag "Ensembl_canonical";
16	ensembl	CDS	39856447	39856565	0	-	0	gene_id "ENSRNOG00000049792"; gene_version "4"; transcript_id "ENSRNOT00000075026"; transcript_version "4"; exon_number "1"; gene_name "Glra3"; gene_source "ensembl"; gene_biotype "protein_coding"; transcript_name "Glra3-201"; transcript_source "ensembl"; transcript_biotype "protein_coding"; protein_id "ENSRNOP00000067536"; protein_version "4";
16	ensembl	CDS	39856447	39856565	0	-	0	gene_id "ENSRNOG00000049792"; gene_version "4"; transcript_id "ENSRNOT00000167098"; transcript_version "1"; exon_number "1"; gene_name "Glra3"; gene_source "ensembl"; gene_biotype "protein_coding"; transcript_name "Glra3-202"; transcript_source "ensembl"; transcript_biotype "protein_coding"; protein_id "ENSRNOP00000105054"; protein_version "1"; tag "Ensembl_canonical";
16	ensembl	exon	39856447	39856764	0	-	.	gene_id "ENSRNOG00000049792"; gene_version "4"; transcript_id "ENSRNOT00000075026"; transcript_version "4"; exon_number "1"; gene_name "Glra3"; gene_source "ensembl"; gene_biotype "protein_coding"; transcript_name "Glra3-201"; transcript_source "ensembl"; transcript_biotype "protein_coding"; exon_id "ENSRNOE00000659596"; exon_version "2";
16	ensembl	exon	39856447	39856764	0	-	.	gene_id "ENSRNOG00000049792"; gene_version "4"; transcript_id "ENSRNOT00000167098"; transcript_version "1"; exon_number "1"; gene_name "Glra3"; gene_source "ensembl"; gene_biotype "protein_coding"; transcript_name "Glra3-202"; transcript_source "ensembl"; transcript_biotype "protein_coding"; exon_id "ENSRNOE00000659596"; exon_version "2"; tag "Ensembl_canonical";
16	ensembl	start_codon	39856563	39856565	0	-	0	gene_id "ENSRNOG00000049792"; gene_version "4"; transcript_id "ENSRNOT00000075026"; transcript_version "4"; exon_number "1"; gene_name "Glra3"; gene_source "ensembl"; gene_biotype "protein_coding"; transcript_name "Glra3-201"; transcript_source "ensembl"; transcript_biotype "protein_coding";
```
