## Supplementary material for "Significantly Improved Mouse and Rat Genome Annotation Using Sequence Read Archive RNA-seq Data": rat_SRA_ENSEMBL114.gtf: rat_SRA_ENSEMBL114.gtf (part 401 of 1073)

```
16	ensembl	start_codon	39856563	39856565	0	-	0	gene_id "ENSRNOG00000049792"; gene_version "4"; transcript_id "ENSRNOT00000167098"; transcript_version "1"; exon_number "1"; gene_name "Glra3"; gene_source "ensembl"; gene_biotype "protein_coding"; transcript_name "Glra3-202"; transcript_source "ensembl"; transcript_biotype "protein_coding"; tag "Ensembl_canonical";
16	ensembl	five_prime_utr	39856566	39856764	0	-	.	gene_id "ENSRNOG00000049792"; gene_version "4"; transcript_id "ENSRNOT00000075026"; transcript_version "4"; gene_name "Glra3"; gene_source "ensembl"; gene_biotype "protein_coding"; transcript_name "Glra3-201"; transcript_source "ensembl"; transcript_biotype "protein_coding";
16	ensembl	five_prime_utr	39856566	39856764	0	-	.	gene_id "ENSRNOG00000049792"; gene_version "4"; transcript_id "ENSRNOT00000167098"; transcript_version "1"; gene_name "Glra3"; gene_source "ensembl"; gene_biotype "protein_coding"; transcript_name "Glra3-202"; transcript_source "ensembl"; transcript_biotype "protein_coding"; tag "Ensembl_canonical";
16	ensembl	exon	40039855	40040131	0	-	.	gene_id "ENSRNOG00000085815"; gene_version "1"; transcript_id "ENSRNOT00000155689"; transcript_version "1"; exon_number "4"; gene_source "ensembl"; gene_biotype "lncRNA"; transcript_source "ensembl"; transcript_biotype "lncRNA"; exon_id "ENSRNOE00000798259"; exon_version "1"; tag "Ensembl_canonical";
16	ENSEMBL114_rn	exon	40039855	40040131	0.00324541663727638	-	.	gene_id "ENSRNOG00000085815"; transcript_id "ENSRNOG00000085815_tx_1"; exon_id "16_40039855_40040131_-"; exonnum "8"; txlen "947";
16	ENSEMBL114_rn	exon	40039855	40040131	0.00106859850499432	-	.	gene_id "ENSRNOG00000085815"; transcript_id "ENSRNOG00000085815_tx_10"; exon_id "16_40039855_40040131_-"; exonnum "8"; txlen "950";
16	ENSEMBL114_rn	exon	40039855	40040131	0.00106859850499432	-	.	gene_id "ENSRNOG00000085815"; transcript_id "ENSRNOG00000085815_tx_11"; exon_id "16_40039855_40040131_-"; exonnum "7"; txlen "847";
16	ENSEMBL114_rn	exon	40039855	40040131	0.00324541663727638	-	.	gene_id "ENSRNOG00000085815"; transcript_id "ENSRNOG00000085815_tx_2"; exon_id "16_40039855_40040131_-"; exonnum "7"; txlen "844";
16	ENSEMBL114_rn	exon	40039855	40040131	0.00279700538239146	-	.	gene_id "ENSRNOG00000085815"; transcript_id "ENSRNOG00000085815_tx_3"; exon_id "16_40039855_40040131_-"; exonnum "7"; txlen "888";
16	ENSEMBL114_rn	exon	40039855	40040131	0.00279700538239146	-	.	gene_id "ENSRNOG00000085815"; transcript_id "ENSRNOG00000085815_tx_4"; exon_id "16_40039855_40040131_-"; exonnum "6"; txlen "785";
16	ENSEMBL114_rn	exon	40039855	40040131	0.00167413765782443	-	.	gene_id "ENSRNOG00000085815"; transcript_id "ENSRNOG00000085815_tx_5"; exon_id "16_40039855_40040131_-"; exonnum "6"; txlen "700";
16	ENSEMBL114_rn	exon	40039855	40040131	0.00167413765782443	-	.	gene_id "ENSRNOG00000085815"; transcript_id "ENSRNOG00000085815_tx_6"; exon_id "16_40039855_40040131_-"; exonnum "5"; txlen "597";
16	ENSEMBL114_rn	exon	40039855	40040131	0.00160289775749147	-	.	gene_id "ENSRNOG00000085815"; transcript_id "ENSRNOG00000085815_tx_7"; exon_id "16_40039855_40040131_-"; exonnum "9"; txlen "1009";
16	ENSEMBL114_rn	exon	40039855	40040131	0.00160289775749147	-	.	gene_id "ENSRNOG00000085815"; transcript_id "ENSRNOG00000085815_tx_8"; exon_id "16_40039855_40040131_-"; exonnum "8"; txlen "906";
16	ENSEMBL114_rn	exon	40039855	40040131	0.00106859850499432	-	.	gene_id "ENSRNOG00000085815"; transcript_id "ENSRNOG00000085815_tx_9"; exon_id "16_40039855_40040131_-"; exonnum "5"; txlen "641";
16	ensembl	gene	40039855	40115639	0	-	.	gene_id "ENSRNOG00000085815"; gene_version "1"; gene_source "ensembl"; gene_biotype "lncRNA";
16	ensembl	transcript	40039855	40115639	0	-	.	gene_id "ENSRNOG00000085815"; gene_version "1"; transcript_id "ENSRNOT00000155689"; transcript_version "1"; gene_source "ensembl"; gene_biotype "lncRNA"; transcript_source "ensembl"; transcript_biotype "lncRNA"; tag "Ensembl_canonical";
16	sraer114_mid	exon	40044960	40045062	0.00324541663727638	-	.	gene_id "ENSRNOG00000085815"; transcript_id "ENSRNOG00000085815_tx_1"; exon_id "16_40044960_40045062_-"; exonnum "7"; txlen "947";
16	sraer114_mid	exon	40044960	40045062	0.00106859850499432	-	.	gene_id "ENSRNOG00000085815"; transcript_id "ENSRNOG00000085815_tx_10"; exon_id "16_40044960_40045062_-"; exonnum "7"; txlen "950";
16	sraer114_mid	exon	40044960	40045062	0.00279700538239146	-	.	gene_id "ENSRNOG00000085815"; transcript_id "ENSRNOG00000085815_tx_3"; exon_id "16_40044960_40045062_-"; exonnum "6"; txlen "888";
16	sraer114_mid	exon	40044960	40045062	0.00167413765782443	-	.	gene_id "ENSRNOG00000085815"; transcript_id "ENSRNOG00000085815_tx_5"; exon_id "16_40044960_40045062_-"; exonnum "5"; txlen "700";
16	sraer114_mid	exon	40044960	40045062	0.00160289775749147	-	.	gene_id "ENSRNOG00000085815"; transcript_id "ENSRNOG00000085815_tx_7"; exon_id "16_40044960_40045062_-"; exonnum "8"; txlen "1009";
16	sraer114_mid	exon	40044960	40045062	0.00106859850499432	-	.	gene_id "ENSRNOG00000085815"; transcript_id "ENSRNOG00000085815_tx_9"; exon_id "16_40044960_40045062_-"; exonnum "4"; txlen "641";
16	ensembl	exon	40046447	40046498	0	-	.	gene_id "ENSRNOG00000085815"; gene_version "1"; transcript_id "ENSRNOT00000155689"; transcript_version "1"; exon_number "3"; gene_source "ensembl"; gene_biotype "lncRNA"; transcript_source "ensembl"; transcript_biotype "lncRNA"; exon_id "ENSRNOE00000770581"; exon_version "1"; tag "Ensembl_canonical";
16	ENSEMBL114_rn	exon	40046447	40046498	0.00324541663727638	-	.	gene_id "ENSRNOG00000085815"; transcript_id "ENSRNOG00000085815_tx_1"; exon_id "16_40046447_40046498_-"; exonnum "6"; txlen "947";
16	ENSEMBL114_rn	exon	40046447	40046498	0.00106859850499432	-	.	gene_id "ENSRNOG00000085815"; transcript_id "ENSRNOG00000085815_tx_10"; exon_id "16_40046447_40046498_-"; exonnum "6"; txlen "950";
16	ENSEMBL114_rn	exon	40046447	40046498	0.00106859850499432	-	.	gene_id "ENSRNOG00000085815"; transcript_id "ENSRNOG00000085815_tx_11"; exon_id "16_40046447_40046498_-"; exonnum "6"; txlen "847";
16	ENSEMBL114_rn	exon	40046447	40046498	0.00324541663727638	-	.	gene_id "ENSRNOG00000085815"; transcript_id "ENSRNOG00000085815_tx_2"; exon_id "16_40046447_40046498_-"; exonnum "6"; txlen "844";
16	ENSEMBL114_rn	exon	40046447	40046498	0.00279700538239146	-	.	gene_id "ENSRNOG00000085815"; transcript_id "ENSRNOG00000085815_tx_3"; exon_id "16_40046447_40046498_-"; exonnum "5"; txlen "888";
16	ENSEMBL114_rn	exon	40046447	40046498	0.00279700538239146	-	.	gene_id "ENSRNOG00000085815"; transcript_id "ENSRNOG00000085815_tx_4"; exon_id "16_40046447_40046498_-"; exonnum "5"; txlen "785";
16	ENSEMBL114_rn	exon	40046447	40046498	0.00167413765782443	-	.	gene_id "ENSRNOG00000085815"; transcript_id "ENSRNOG00000085815_tx_5"; exon_id "16_40046447_40046498_-"; exonnum "4"; txlen "700";
16	ENSEMBL114_rn	exon	40046447	40046498	0.00167413765782443	-	.	gene_id "ENSRNOG00000085815"; transcript_id "ENSRNOG00000085815_tx_6"; exon_id "16_40046447_40046498_-"; exonnum "4"; txlen "597";
16	ENSEMBL114_rn	exon	40046447	40046498	0.00160289775749147	-	.	gene_id "ENSRNOG00000085815"; transcript_id "ENSRNOG00000085815_tx_7"; exon_id "16_40046447_40046498_-"; exonnum "7"; txlen "1009";
16	ENSEMBL114_rn	exon	40046447	40046498	0.00160289775749147	-	.	gene_id "ENSRNOG00000085815"; transcript_id "ENSRNOG00000085815_tx_8"; exon_id "16_40046447_40046498_-"; exonnum "7"; txlen "906";
16	ENSEMBL114_rn	exon	40046447	40046498	0.00106859850499432	-	.	gene_id "ENSRNOG00000085815"; transcript_id "ENSRNOG00000085815_tx_9"; exon_id "16_40046447_40046498_-"; exonnum "3"; txlen "641";
16	sraer114_mid	exon	40107248	40107306	0.00324541663727638	-	.	gene_id "ENSRNOG00000085815"; transcript_id "ENSRNOG00000085815_tx_1"; exon_id "16_40107248_40107306_-"; exonnum "5"; txlen "947";
16	sraer114_mid	exon	40107248	40107306	0.00324541663727638	-	.	gene_id "ENSRNOG00000085815"; transcript_id "ENSRNOG00000085815_tx_2"; exon_id "16_40107248_40107306_-"; exonnum "5"; txlen "844";
16	sraer114_mid	exon	40107248	40107306	0.00167413765782443	-	.	gene_id "ENSRNOG00000085815"; transcript_id "ENSRNOG00000085815_tx_5"; exon_id "16_40107248_40107306_-"; exonnum "3"; txlen "700";
16	sraer114_mid	exon	40107248	40107306	0.00167413765782443	-	.	gene_id "ENSRNOG00000085815"; transcript_id "ENSRNOG00000085815_tx_6"; exon_id "16_40107248_40107306_-"; exonnum "3"; txlen "597";
16	sraer114_mid	exon	40107248	40107306	0.00160289775749147	-	.	gene_id "ENSRNOG00000085815"; transcript_id "ENSRNOG00000085815_tx_7"; exon_id "16_40107248_40107306_-"; exonnum "6"; txlen "1009";
16	sraer114_mid	exon	40107248	40107306	0.00160289775749147	-	.	gene_id "ENSRNOG00000085815"; transcript_id "ENSRNOG00000085815_tx_8"; exon_id "16_40107248_40107306_-"; exonnum "6"; txlen "906";
16	ensembl	exon	40111092	40111168	0	-	.	gene_id "ENSRNOG00000085815"; gene_version "1"; transcript_id "ENSRNOT00000155689"; transcript_version "1"; exon_number "2"; gene_source "ensembl"; gene_biotype "lncRNA"; transcript_source "ensembl"; transcript_biotype "lncRNA"; exon_id "ENSRNOE00000768424"; exon_version "1"; tag "Ensembl_canonical";
16	ENSEMBL114_rn	exon	40111092	40111168	0.00324541663727638	-	.	gene_id "ENSRNOG00000085815"; transcript_id "ENSRNOG00000085815_tx_1"; exon_id "16_40111092_40111168_-"; exonnum "4"; txlen "947";
16	ENSEMBL114_rn	exon	40111092	40111168	0.00106859850499432	-	.	gene_id "ENSRNOG00000085815"; transcript_id "ENSRNOG00000085815_tx_10"; exon_id "16_40111092_40111168_-"; exonnum "5"; txlen "950";
16	ENSEMBL114_rn	exon	40111092	40111168	0.00106859850499432	-	.	gene_id "ENSRNOG00000085815"; transcript_id "ENSRNOG00000085815_tx_11"; exon_id "16_40111092_40111168_-"; exonnum "5"; txlen "847";
16	ENSEMBL114_rn	exon	40111092	40111168	0.00324541663727638	-	.	gene_id "ENSRNOG00000085815"; transcript_id "ENSRNOG00000085815_tx_2"; exon_id "16_40111092_40111168_-"; exonnum "4"; txlen "844";
16	ENSEMBL114_rn	exon	40111092	40111168	0.00279700538239146	-	.	gene_id "ENSRNOG00000085815"; transcript_id "ENSRNOG00000085815_tx_3"; exon_id "16_40111092_40111168_-"; exonnum "4"; txlen "888";
16	ENSEMBL114_rn	exon	40111092	40111168	0.00279700538239146	-	.	gene_id "ENSRNOG00000085815"; transcript_id "ENSRNOG00000085815_tx_4"; exon_id "16_40111092_40111168_-"; exonnum "4"; txlen "785";
16	ENSEMBL114_rn	exon	40111092	40111168	0.00167413765782443	-	.	gene_id "ENSRNOG00000085815"; transcript_id "ENSRNOG00000085815_tx_5"; exon_id "16_40111092_40111168_-"; exonnum "2"; txlen "700";
16	ENSEMBL114_rn	exon	40111092	40111168	0.00167413765782443	-	.	gene_id "ENSRNOG00000085815"; transcript_id "ENSRNOG00000085815_tx_6"; exon_id "16_40111092_40111168_-"; exonnum "2"; txlen "597";
16	ENSEMBL114_rn	exon	40111092	40111168	0.00160289775749147	-	.	gene_id "ENSRNOG00000085815"; transcript_id "ENSRNOG00000085815_tx_7"; exon_id "16_40111092_40111168_-"; exonnum "5"; txlen "1009";
16	ENSEMBL114_rn	exon	40111092	40111168	0.00160289775749147	-	.	gene_id "ENSRNOG00000085815"; transcript_id "ENSRNOG00000085815_tx_8"; exon_id "16_40111092_40111168_-"; exonnum "5"; txlen "906";
16	ENSEMBL114_rn	exon	40111092	40111168	0.00106859850499432	-	.	gene_id "ENSRNOG00000085815"; transcript_id "ENSRNOG00000085815_tx_9"; exon_id "16_40111092_40111168_-"; exonnum "2"; txlen "641";
16	sraer114_ss	exon	40113815	40113946	0.00167413765782443	-	.	gene_id "ENSRNOG00000085815"; transcript_id "ENSRNOG00000085815_tx_5"; exon_id "16_40113815_40113946_-"; exonnum "1"; txlen "700";
16	sraer114_ss	exon	40113815	40113946	0.00167413765782443	-	.	gene_id "ENSRNOG00000085815"; transcript_id "ENSRNOG00000085815_tx_6"; exon_id "16_40113815_40113946_-"; exonnum "1"; txlen "597";
16	sraer114_ss	exon	40113815	40113946	0.00106859850499432	-	.	gene_id "ENSRNOG00000085815"; transcript_id "ENSRNOG00000085815_tx_9"; exon_id "16_40113815_40113946_-"; exonnum "1"; txlen "641";
16	ensembl	exon	40115537	40115639	0	-	.	gene_id "ENSRNOG00000085815"; gene_version "1"; transcript_id "ENSRNOT00000155689"; transcript_version "1"; exon_number "1"; gene_source "ensembl"; gene_biotype "lncRNA"; transcript_source "ensembl"; transcript_biotype "lncRNA"; exon_id "ENSRNOE00000813939"; exon_version "1"; tag "Ensembl_canonical";
16	ENSEMBL114_rn	exon	40115537	40115639	0.00324541663727638	-	.	gene_id "ENSRNOG00000085815"; transcript_id "ENSRNOG00000085815_tx_1"; exon_id "16_40115537_40115639_-"; exonnum "3"; txlen "947";
16	ENSEMBL114_rn	exon	40115537	40115639	0.00106859850499432	-	.	gene_id "ENSRNOG00000085815"; transcript_id "ENSRNOG00000085815_tx_10"; exon_id "16_40115537_40115639_-"; exonnum "4"; txlen "950";
16	ENSEMBL114_rn	exon	40115537	40115639	0.00106859850499432	-	.	gene_id "ENSRNOG00000085815"; transcript_id "ENSRNOG00000085815_tx_11"; exon_id "16_40115537_40115639_-"; exonnum "4"; txlen "847";
16	ENSEMBL114_rn	exon	40115537	40115639	0.00324541663727638	-	.	gene_id "ENSRNOG00000085815"; transcript_id "ENSRNOG00000085815_tx_2"; exon_id "16_40115537_40115639_-"; exonnum "3"; txlen "844";
16	ENSEMBL114_rn	exon	40115537	40115639	0.00279700538239146	-	.	gene_id "ENSRNOG00000085815"; transcript_id "ENSRNOG00000085815_tx_3"; exon_id "16_40115537_40115639_-"; exonnum "3"; txlen "888";
16	ENSEMBL114_rn	exon	40115537	40115639	0.00279700538239146	-	.	gene_id "ENSRNOG00000085815"; transcript_id "ENSRNOG00000085815_tx_4"; exon_id "16_40115537_40115639_-"; exonnum "3"; txlen "785";
16	ENSEMBL114_rn	exon	40115537	40115639	0.00160289775749147	-	.	gene_id "ENSRNOG00000085815"; transcript_id "ENSRNOG00000085815_tx_7"; exon_id "16_40115537_40115639_-"; exonnum "4"; txlen "1009";
16	ENSEMBL114_rn	exon	40115537	40115639	0.00160289775749147	-	.	gene_id "ENSRNOG00000085815"; transcript_id "ENSRNOG00000085815_tx_8"; exon_id "16_40115537_40115639_-"; exonnum "4"; txlen "906";
16	sraer114_mid	exon	40117120	40117276	0.00324541663727638	-	.	gene_id "ENSRNOG00000085815"; transcript_id "ENSRNOG00000085815_tx_1"; exon_id "16_40117120_40117276_-"; exonnum "2"; txlen "947";
16	sraer114_mid	exon	40117120	40117276	0.00106859850499432	-	.	gene_id "ENSRNOG00000085815"; transcript_id "ENSRNOG00000085815_tx_10"; exon_id "16_40117120_40117276_-"; exonnum "3"; txlen "950";
16	sraer114_mid	exon	40117120	40117276	0.00106859850499432	-	.	gene_id "ENSRNOG00000085815"; transcript_id "ENSRNOG00000085815_tx_11"; exon_id "16_40117120_40117276_-"; exonnum "3"; txlen "847";
16	sraer114_mid	exon	40117120	40117276	0.00324541663727638	-	.	gene_id "ENSRNOG00000085815"; transcript_id "ENSRNOG00000085815_tx_2"; exon_id "16_40117120_40117276_-"; exonnum "2"; txlen "844";
16	sraer114_mid	exon	40117120	40117276	0.00279700538239146	-	.	gene_id "ENSRNOG00000085815"; transcript_id "ENSRNOG00000085815_tx_3"; exon_id "16_40117120_40117276_-"; exonnum "2"; txlen "888";
16	sraer114_mid	exon	40117120	40117276	0.00279700538239146	-	.	gene_id "ENSRNOG00000085815"; transcript_id "ENSRNOG00000085815_tx_4"; exon_id "16_40117120_40117276_-"; exonnum "2"; txlen "785";
16	sraer114_mid	exon	40117120	40117276	0.00160289775749147	-	.	gene_id "ENSRNOG00000085815"; transcript_id "ENSRNOG00000085815_tx_7"; exon_id "16_40117120_40117276_-"; exonnum "3"; txlen "1009";
16	sraer114_mid	exon	40117120	40117276	0.00160289775749147	-	.	gene_id "ENSRNOG00000085815"; transcript_id "ENSRNOG00000085815_tx_8"; exon_id "16_40117120_40117276_-"; exonnum "3"; txlen "906";
16	sraer114_mid	exon	40122414	40122475	0.00106859850499432	-	.	gene_id "ENSRNOG00000085815"; transcript_id "ENSRNOG00000085815_tx_10"; exon_id "16_40122414_40122475_-"; exonnum "2"; txlen "950";
16	sraer114_mid	exon	40122414	40122475	0.00106859850499432	-	.	gene_id "ENSRNOG00000085815"; transcript_id "ENSRNOG00000085815_tx_11"; exon_id "16_40122414_40122475_-"; exonnum "2"; txlen "847";
16	sraer114_mid	exon	40122414	40122475	0.00160289775749147	-	.	gene_id "ENSRNOG00000085815"; transcript_id "ENSRNOG00000085815_tx_7"; exon_id "16_40122414_40122475_-"; exonnum "2"; txlen "1009";
16	sraer114_mid	exon	40122414	40122475	0.00160289775749147	-	.	gene_id "ENSRNOG00000085815"; transcript_id "ENSRNOG00000085815_tx_8"; exon_id "16_40122414_40122475_-"; exonnum "2"; txlen "906";
16	sraer114_ss	exon	40125894	40126012	0.00324541663727638	-	.	gene_id "ENSRNOG00000085815"; transcript_id "ENSRNOG00000085815_tx_1"; exon_id "16_40125894_40126012_-"; exonnum "1"; txlen "947";
16	sraer114_ss	exon	40125894	40126012	0.00106859850499432	-	.	gene_id "ENSRNOG00000085815"; transcript_id "ENSRNOG00000085815_tx_10"; exon_id "16_40125894_40126012_-"; exonnum "1"; txlen "950";
16	sraer114_ss	exon	40125894	40126012	0.00106859850499432	-	.	gene_id "ENSRNOG00000085815"; transcript_id "ENSRNOG00000085815_tx_11"; exon_id "16_40125894_40126012_-"; exonnum "1"; txlen "847";
16	sraer114_ss	exon	40125894	40126012	0.00324541663727638	-	.	gene_id "ENSRNOG00000085815"; transcript_id "ENSRNOG00000085815_tx_2"; exon_id "16_40125894_40126012_-"; exonnum "1"; txlen "844";
16	sraer114_ss	exon	40125894	40126012	0.00279700538239146	-	.	gene_id "ENSRNOG00000085815"; transcript_id "ENSRNOG00000085815_tx_3"; exon_id "16_40125894_40126012_-"; exonnum "1"; txlen "888";
16	sraer114_ss	exon	40125894	40126012	0.00279700538239146	-	.	gene_id "ENSRNOG00000085815"; transcript_id "ENSRNOG00000085815_tx_4"; exon_id "16_40125894_40126012_-"; exonnum "1"; txlen "785";
16	sraer114_ss	exon	40125894	40126012	0.00160289775749147	-	.	gene_id "ENSRNOG00000085815"; transcript_id "ENSRNOG00000085815_tx_7"; exon_id "16_40125894_40126012_-"; exonnum "1"; txlen "1009";
16	sraer114_ss	exon	40125894	40126012	0.00160289775749147	-	.	gene_id "ENSRNOG00000085815"; transcript_id "ENSRNOG00000085815_tx_8"; exon_id "16_40125894_40126012_-"; exonnum "1"; txlen "906";
16	ensembl	exon	40273150	40273368	0	-	.	gene_id "ENSRNOG00000079605"; gene_version "1"; transcript_id "ENSRNOT00000172258"; transcript_version "1"; exon_number "4"; gene_source "ensembl"; gene_biotype "lncRNA"; transcript_source "ensembl"; transcript_biotype "lncRNA"; exon_id "ENSRNOE00000678132"; exon_version "1";
16	ensembl	transcript	40273150	40678234	0	-	.	gene_id "ENSRNOG00000079605"; gene_version "1"; transcript_id "ENSRNOT00000172258"; transcript_version "1"; gene_source "ensembl"; gene_biotype "lncRNA"; transcript_source "ensembl"; transcript_biotype "lncRNA";
16	ensembl	gene	40273150	40678863	0	-	.	gene_id "ENSRNOG00000079605"; gene_version "1"; gene_source "ensembl"; gene_biotype "lncRNA";
16	ensembl	exon	40378986	40380022	0	-	.	gene_id "ENSRNOG00000072862"; gene_version "1"; transcript_id "ENSRNOT00000154525"; transcript_version "1"; exon_number "2"; gene_source "ensembl"; gene_biotype "lncRNA"; transcript_source "ensembl"; transcript_biotype "lncRNA"; exon_id "ENSRNOE00000701695"; exon_version "1"; tag "Ensembl_canonical";
16	ENSEMBL114_rn	exon	40378986	40380022	0.00327208061107915	-	.	gene_id "ENSRNOG00000072862"; transcript_id "ENSRNOG00000072862_tx_2"; exon_id "16_40378986_40380022_-"; exonnum "3"; txlen "1621";
16	ensembl	gene	40378986	40381394	0	-	.	gene_id "ENSRNOG00000072862"; gene_version "1"; gene_source "ensembl"; gene_biotype "lncRNA";
16	ensembl	transcript	40378986	40381394	0	-	.	gene_id "ENSRNOG00000072862"; gene_version "1"; transcript_id "ENSRNOT00000154525"; transcript_version "1"; gene_source "ensembl"; gene_biotype "lncRNA"; transcript_source "ensembl"; transcript_biotype "lncRNA"; tag "Ensembl_canonical";
16	sraer114_mid	exon	40380258	40380335	0.00327208061107915	-	.	gene_id "ENSRNOG00000072862"; transcript_id "ENSRNOG00000072862_tx_2"; exon_id "16_40380258_40380335_-"; exonnum "2"; txlen "1621";
16	ensembl	exon	40380889	40381394	0	-	.	gene_id "ENSRNOG00000072862"; gene_version "1"; transcript_id "ENSRNOT00000154525"; transcript_version "1"; exon_number "1"; gene_source "ensembl"; gene_biotype "lncRNA"; transcript_source "ensembl"; transcript_biotype "lncRNA"; exon_id "ENSRNOE00000729724"; exon_version "1"; tag "Ensembl_canonical";
16	ENSEMBL114_rn	exon	40380889	40381394	0.00327208061107915	-	.	gene_id "ENSRNOG00000072862"; transcript_id "ENSRNOG00000072862_tx_2"; exon_id "16_40380889_40381394_-"; exonnum "1"; txlen "1621";
16	ensembl	exon	40382887	40383723	0	-	.	gene_id "ENSRNOG00000079605"; gene_version "1"; transcript_id "ENSRNOT00000150689"; transcript_version "1"; exon_number "6"; gene_source "ensembl"; gene_biotype "lncRNA"; transcript_source "ensembl"; transcript_biotype "lncRNA"; exon_id "ENSRNOE00000787153"; exon_version "1"; tag "Ensembl_canonical";
16	ensembl	transcript	40382887	40678863	0	-	.	gene_id "ENSRNOG00000079605"; gene_version "1"; transcript_id "ENSRNOT00000150689"; transcript_version "1"; gene_source "ensembl"; gene_biotype "lncRNA"; transcript_source "ensembl"; transcript_biotype "lncRNA"; tag "Ensembl_canonical";
16	ensembl	exon	40440723	40440801	0	-	.	gene_id "ENSRNOG00000079605"; gene_version "1"; transcript_id "ENSRNOT00000172258"; transcript_version "1"; exon_number "3"; gene_source "ensembl"; gene_biotype "lncRNA"; transcript_source "ensembl"; transcript_biotype "lncRNA"; exon_id "ENSRNOE00000672872"; exon_version "1";
16	ensembl	exon	40440723	40440801	0	-	.	gene_id "ENSRNOG00000079605"; gene_version "1"; transcript_id "ENSRNOT00000150689"; transcript_version "1"; exon_number "5"; gene_source "ensembl"; gene_biotype "lncRNA"; transcript_source "ensembl"; transcript_biotype "lncRNA"; exon_id "ENSRNOE00000672872"; exon_version "1"; tag "Ensembl_canonical";
16	ensembl	exon	40449884	40450163	0	-	.	gene_id "ENSRNOG00000086302"; gene_version "1"; transcript_id "ENSRNOT00000123537"; transcript_version "1"; exon_number "2"; gene_source "ensembl"; gene_biotype "lncRNA"; transcript_source "ensembl"; transcript_biotype "lncRNA"; exon_id "ENSRNOE00000799933"; exon_version "1"; tag "Ensembl_canonical";
16	ensembl	gene	40449884	40663880	0	-	.	gene_id "ENSRNOG00000086302"; gene_version "1"; gene_source "ensembl"; gene_biotype "lncRNA";
16	ensembl	transcript	40449884	40663880	0	-	.	gene_id "ENSRNOG00000086302"; gene_version "1"; transcript_id "ENSRNOT00000123537"; transcript_version "1"; gene_source "ensembl"; gene_biotype "lncRNA"; transcript_source "ensembl"; transcript_biotype "lncRNA"; tag "Ensembl_canonical";
16	ensembl	exon	40476720	40476795	0	-	.	gene_id "ENSRNOG00000079605"; gene_version "1"; transcript_id "ENSRNOT00000172258"; transcript_version "1"; exon_number "2"; gene_source "ensembl"; gene_biotype "lncRNA"; transcript_source "ensembl"; transcript_biotype "lncRNA"; exon_id "ENSRNOE00000812808"; exon_version "1";
16	ensembl	exon	40536441	40536505	0	-	.	gene_id "ENSRNOG00000079605"; gene_version "1"; transcript_id "ENSRNOT00000150689"; transcript_version "1"; exon_number "4"; gene_source "ensembl"; gene_biotype "lncRNA"; transcript_source "ensembl"; transcript_biotype "lncRNA"; exon_id "ENSRNOE00000696528"; exon_version "1"; tag "Ensembl_canonical";
16	ensembl	exon	40570142	40570360	0	-	.	gene_id "ENSRNOG00000079605"; gene_version "1"; transcript_id "ENSRNOT00000147772"; transcript_version "1"; exon_number "4"; gene_source "ensembl"; gene_biotype "lncRNA"; transcript_source "ensembl"; transcript_biotype "lncRNA"; exon_id "ENSRNOE00000703125"; exon_version "1";
16	ensembl	transcript	40570142	40678405	0	-	.	gene_id "ENSRNOG00000079605"; gene_version "1"; transcript_id "ENSRNOT00000147772"; transcript_version "1"; gene_source "ensembl"; gene_biotype "lncRNA"; transcript_source "ensembl"; transcript_biotype "lncRNA";
16	ensembl	exon	40570287	40570360	0	-	.	gene_id "ENSRNOG00000079605"; gene_version "1"; transcript_id "ENSRNOT00000150689"; transcript_version "1"; exon_number "3"; gene_source "ensembl"; gene_biotype "lncRNA"; transcript_source "ensembl"; transcript_biotype "lncRNA"; exon_id "ENSRNOE00000739359"; exon_version "1"; tag "Ensembl_canonical";
16	ensembl	exon	40571441	40571634	0	-	.	gene_id "ENSRNOG00000079605"; gene_version "1"; transcript_id "ENSRNOT00000147772"; transcript_version "1"; exon_number "3"; gene_source "ensembl"; gene_biotype "lncRNA"; transcript_source "ensembl"; transcript_biotype "lncRNA"; exon_id "ENSRNOE00000735167"; exon_version "1";
16	ensembl	exon	40571441	40590411	0	-	.	gene_id "ENSRNOG00000079605"; gene_version "1"; transcript_id "ENSRNOT00000150689"; transcript_version "1"; exon_number "2"; gene_source "ensembl"; gene_biotype "lncRNA"; transcript_source "ensembl"; transcript_biotype "lncRNA"; exon_id "ENSRNOE00000722200"; exon_version "1"; tag "Ensembl_canonical";
16	ensembl	exon	40574938	40590411	0	-	.	gene_id "ENSRNOG00000079605"; gene_version "1"; transcript_id "ENSRNOT00000147772"; transcript_version "1"; exon_number "2"; gene_source "ensembl"; gene_biotype "lncRNA"; transcript_source "ensembl"; transcript_biotype "lncRNA"; exon_id "ENSRNOE00000723819"; exon_version "1";
16	ensembl	exon	40577403	40590411	0	-	.	gene_id "ENSRNOG00000079605"; gene_version "1"; transcript_id "ENSRNOT00000139986"; transcript_version "1"; exon_number "3"; gene_source "ensembl"; gene_biotype "lncRNA"; transcript_source "ensembl"; transcript_biotype "lncRNA"; exon_id "ENSRNOE00000808328"; exon_version "1";
16	ensembl	transcript	40577403	40678670	0	-	.	gene_id "ENSRNOG00000079605"; gene_version "1"; transcript_id "ENSRNOT00000139986"; transcript_version "1"; gene_source "ensembl"; gene_biotype "lncRNA"; transcript_source "ensembl"; transcript_biotype "lncRNA";
16	sraer114_es	exon	40589259	40590411	93.9545254066815	-	.	gene_id "ENSRNOG00000079605"; transcript_id "ENSRNOG00000079605_tx_1"; exon_id "16_40589259_40590411_-"; exonnum "2"; txlen "2234";
16	sraer114_es	exon	40589259	40590411	5.28766893087973	-	.	gene_id "ENSRNOG00000079605"; transcript_id "ENSRNOG00000079605_tx_2"; exon_id "16_40589259_40590411_-"; exonnum "3"; txlen "2418";
16	sraer114_es	exon	40589259	40590411	1.66250743627879	-	.	gene_id "ENSRNOG00000079605"; transcript_id "ENSRNOG00000079605_tx_3"; exon_id "16_40589259_40590411_-"; exonnum "2"; txlen "1292";
16	sraer114_es	exon	40589259	40590411	0.0201515386796175	-	.	gene_id "ENSRNOG00000079605"; transcript_id "ENSRNOG00000079605_tx_4"; exon_id "16_40589259_40590411_-"; exonnum "8"; txlen "2112";
16	ensembl	exon	40594468	40594651	0	-	.	gene_id "ENSRNOG00000079605"; gene_version "1"; transcript_id "ENSRNOT00000139986"; transcript_version "1"; exon_number "2"; gene_source "ensembl"; gene_biotype "lncRNA"; transcript_source "ensembl"; transcript_biotype "lncRNA"; exon_id "ENSRNOE00000470878"; exon_version "4";
16	ENSEMBL114_rn	exon	40594468	40594651	5.28766893087973	-	.	gene_id "ENSRNOG00000079605"; transcript_id "ENSRNOG00000079605_tx_2"; exon_id "16_40594468_40594651_-"; exonnum "2"; txlen "2418";
16	ENSEMBL114_rn	exon	40594468	40594651	0.0201515386796175	-	.	gene_id "ENSRNOG00000079605"; transcript_id "ENSRNOG00000079605_tx_4"; exon_id "16_40594468_40594651_-"; exonnum "7"; txlen "2112";
16	sraer114_mid	exon	40595086	40595206	0.0201515386796175	-	.	gene_id "ENSRNOG00000079605"; transcript_id "ENSRNOG00000079605_tx_4"; exon_id "16_40595086_40595206_-"; exonnum "6"; txlen "2112";
16	sraer114_mid	exon	40595277	40595443	0.0201515386796175	-	.	gene_id "ENSRNOG00000079605"; transcript_id "ENSRNOG00000079605_tx_4"; exon_id "16_40595277_40595443_-"; exonnum "5"; txlen "2112";
16	sraer114_mid	exon	40596820	40596953	0.0201515386796175	-	.	gene_id "ENSRNOG00000079605"; transcript_id "ENSRNOG00000079605_tx_4"; exon_id "16_40596820_40596953_-"; exonnum "4"; txlen "2112";
16	sraer114_ss	exon	40597672	40597810	1.66250743627879	-	.	gene_id "ENSRNOG00000079605"; transcript_id "ENSRNOG00000079605_tx_3"; exon_id "16_40597672_40597810_-"; exonnum "1"; txlen "1292";
16	sraer114_mid	exon	40600312	40600417	0.0201515386796175	-	.	gene_id "ENSRNOG00000079605"; transcript_id "ENSRNOG00000079605_tx_4"; exon_id "16_40600312_40600417_-"; exonnum "3"; txlen "2112";
16	sraer114_mid	exon	40614029	40614069	0.0201515386796175	-	.	gene_id "ENSRNOG00000079605"; transcript_id "ENSRNOG00000079605_tx_4"; exon_id "16_40614029_40614069_-"; exonnum "2"; txlen "2112";
16	sraer114_ss	exon	40626991	40627196	0.0201515386796175	-	.	gene_id "ENSRNOG00000079605"; transcript_id "ENSRNOG00000079605_tx_4"; exon_id "16_40626991_40627196_-"; exonnum "1"; txlen "2112";
16	ensembl	exon	40656453	40656777	0	-	.	gene_id "ENSRNOG00000090120"; gene_version "1"; transcript_id "ENSRNOT00000148112"; transcript_version "1"; exon_number "2"; gene_source "ensembl"; gene_biotype "lncRNA"; transcript_source "ensembl"; transcript_biotype "lncRNA"; exon_id "ENSRNOE00000751774"; exon_version "1"; tag "Ensembl_canonical";
16	ensembl	gene	40656453	40661027	0	-	.	gene_id "ENSRNOG00000090120"; gene_version "1"; gene_source "ensembl"; gene_biotype "lncRNA";
16	ensembl	transcript	40656453	40661027	0	-	.	gene_id "ENSRNOG00000090120"; gene_version "1"; transcript_id "ENSRNOT00000148112"; transcript_version "1"; gene_source "ensembl"; gene_biotype "lncRNA"; transcript_source "ensembl"; transcript_biotype "lncRNA"; tag "Ensembl_canonical";
16	ensembl	exon	40656454	40656777	0	-	.	gene_id "ENSRNOG00000090120"; gene_version "1"; transcript_id "ENSRNOT00000166850"; transcript_version "1"; exon_number "3"; gene_source "ensembl"; gene_biotype "lncRNA"; transcript_source "ensembl"; transcript_biotype "lncRNA"; exon_id "ENSRNOE00000696529"; exon_version "1";
16	ensembl	transcript	40656454	40661027	0	-	.	gene_id "ENSRNOG00000090120"; gene_version "1"; transcript_id "ENSRNOT00000166850"; transcript_version "1"; gene_source "ensembl"; gene_biotype "lncRNA"; transcript_source "ensembl"; transcript_biotype "lncRNA";
16	ensembl	exon	40659406	40659565	0	-	.	gene_id "ENSRNOG00000090120"; gene_version "1"; transcript_id "ENSRNOT00000166850"; transcript_version "1"; exon_number "2"; gene_source "ensembl"; gene_biotype "lncRNA"; transcript_source "ensembl"; transcript_biotype "lncRNA"; exon_id "ENSRNOE00000807879"; exon_version "1";
16	ensembl	exon	40659406	40661027	0	-	.	gene_id "ENSRNOG00000090120"; gene_version "1"; transcript_id "ENSRNOT00000148112"; transcript_version "1"; exon_number "1"; gene_source "ensembl"; gene_biotype "lncRNA"; transcript_source "ensembl"; transcript_biotype "lncRNA"; exon_id "ENSRNOE00000765229"; exon_version "1"; tag "Ensembl_canonical";
16	ensembl	exon	40660246	40661027	0	-	.	gene_id "ENSRNOG00000090120"; gene_version "1"; transcript_id "ENSRNOT00000166850"; transcript_version "1"; exon_number "1"; gene_source "ensembl"; gene_biotype "lncRNA"; transcript_source "ensembl"; transcript_biotype "lncRNA"; exon_id "ENSRNOE00000710921"; exon_version "1";
16	ensembl	exon	40663015	40663880	0	-	.	gene_id "ENSRNOG00000086302"; gene_version "1"; transcript_id "ENSRNOT00000123537"; transcript_version "1"; exon_number "1"; gene_source "ensembl"; gene_biotype "lncRNA"; transcript_source "ensembl"; transcript_biotype "lncRNA"; exon_id "ENSRNOE00000794255"; exon_version "1"; tag "Ensembl_canonical";
16	ensembl	exon	40673064	40674289	0	-	.	gene_id "ENSRNOG00000080991"; gene_version "1"; transcript_id "ENSRNOT00000127367"; transcript_version "1"; exon_number "2"; gene_source "ensembl"; gene_biotype "lncRNA"; transcript_source "ensembl"; transcript_biotype "lncRNA"; exon_id "ENSRNOE00000734557"; exon_version "1"; tag "Ensembl_canonical";
16	ensembl	gene	40673064	40675224	0	-	.	gene_id "ENSRNOG00000080991"; gene_version "1"; gene_source "ensembl"; gene_biotype "lncRNA";
16	ensembl	transcript	40673064	40675224	0	-	.	gene_id "ENSRNOG00000080991"; gene_version "1"; transcript_id "ENSRNOT00000127367"; transcript_version "1"; gene_source "ensembl"; gene_biotype "lncRNA"; transcript_source "ensembl"; transcript_biotype "lncRNA"; tag "Ensembl_canonical";
16	ensembl	exon	40674414	40675224	0	-	.	gene_id "ENSRNOG00000080991"; gene_version "1"; transcript_id "ENSRNOT00000127367"; transcript_version "1"; exon_number "1"; gene_source "ensembl"; gene_biotype "lncRNA"; transcript_source "ensembl"; transcript_biotype "lncRNA"; exon_id "ENSRNOE00000675043"; exon_version "1"; tag "Ensembl_canonical";
16	ensembl	exon	40677325	40678234	0	-	.	gene_id "ENSRNOG00000079605"; gene_version "1"; transcript_id "ENSRNOT00000172258"; transcript_version "1"; exon_number "1"; gene_source "ensembl"; gene_biotype "lncRNA"; transcript_source "ensembl"; transcript_biotype "lncRNA"; exon_id "ENSRNOE00000745133"; exon_version "1";
16	ensembl	exon	40677325	40678405	0	-	.	gene_id "ENSRNOG00000079605"; gene_version "1"; transcript_id "ENSRNOT00000147772"; transcript_version "1"; exon_number "1"; gene_source "ensembl"; gene_biotype "lncRNA"; transcript_source "ensembl"; transcript_biotype "lncRNA"; exon_id "ENSRNOE00000698787"; exon_version "1";
16	ENSEMBL114_rn	exon	40677325	40678405	93.9545254066815	-	.	gene_id "ENSRNOG00000079605"; transcript_id "ENSRNOG00000079605_tx_1"; exon_id "16_40677325_40678405_-"; exonnum "1"; txlen "2234";
16	ENSEMBL114_rn	exon	40677325	40678405	5.28766893087973	-	.	gene_id "ENSRNOG00000079605"; transcript_id "ENSRNOG00000079605_tx_2"; exon_id "16_40677325_40678405_-"; exonnum "1"; txlen "2418";
16	ensembl	exon	40677325	40678670	0	-	.	gene_id "ENSRNOG00000079605"; gene_version "1"; transcript_id "ENSRNOT00000139986"; transcript_version "1"; exon_number "1"; gene_source "ensembl"; gene_biotype "lncRNA"; transcript_source "ensembl"; transcript_biotype "lncRNA"; exon_id "ENSRNOE00000672613"; exon_version "1";
16	ensembl	exon	40677325	40678863	0	-	.	gene_id "ENSRNOG00000079605"; gene_version "1"; transcript_id "ENSRNOT00000150689"; transcript_version "1"; exon_number "1"; gene_source "ensembl"; gene_biotype "lncRNA"; transcript_source "ensembl"; transcript_biotype "lncRNA"; exon_id "ENSRNOE00000703205"; exon_version "1"; tag "Ensembl_canonical";
16	ensembl	exon	40978519	40978706	0	-	.	gene_id "ENSRNOG00000078362"; gene_version "1"; transcript_id "ENSRNOT00000121904"; transcript_version "1"; exon_number "12"; gene_source "ensembl"; gene_biotype "lncRNA"; transcript_source "ensembl"; transcript_biotype "lncRNA"; exon_id "ENSRNOE00000697479"; exon_version "1"; tag "Ensembl_canonical";
16	ENSEMBL114_rn	exon	40978519	40978706	0.0029432890506312	-	.	gene_id "ENSRNOG00000078362"; transcript_id "ENSRNOG00000078362_tx_11"; exon_id "16_40978519_40978706_-"; exonnum "10"; txlen "2045";
16	ENSEMBL114_rn	exon	40978519	40978706	0.0139603046833306	-	.	gene_id "ENSRNOG00000078362"; transcript_id "ENSRNOG00000078362_tx_2"; exon_id "16_40978519_40978706_-"; exonnum "15"; txlen "2371";
16	ENSEMBL114_rn	exon	40978519	40978706	0.0136279164765847	-	.	gene_id "ENSRNOG00000078362"; transcript_id "ENSRNOG00000078362_tx_4"; exon_id "16_40978519_40978706_-"; exonnum "16"; txlen "2553";
16	ENSEMBL114_rn	exon	40978519	40978706	0.0126307518563468	-	.	gene_id "ENSRNOG00000078362"; transcript_id "ENSRNOG00000078362_tx_5"; exon_id "16_40978519_40978706_-"; exonnum "16"; txlen "2466";
16	ENSEMBL114_rn	exon	40978519	40978706	0.0126307518563468	-	.	gene_id "ENSRNOG00000078362"; transcript_id "ENSRNOG00000078362_tx_6"; exon_id "16_40978519_40978706_-"; exonnum "17"; txlen "2648";
16	ENSEMBL114_rn	exon	40978519	40978706	0.0032366704734905	-	.	gene_id "ENSRNOG00000078362"; transcript_id "ENSRNOG00000078362_tx_9"; exon_id "16_40978519_40978706_-"; exonnum "11"; txlen "2140";
16	ensembl	transcript	40978519	41012947	0	-	.	gene_id "ENSRNOG00000078362"; gene_version "1"; transcript_id "ENSRNOT00000121904"; transcript_version "1"; gene_source "ensembl"; gene_biotype "lncRNA"; transcript_source "ensembl"; transcript_biotype "lncRNA"; tag "Ensembl_canonical";
16	ensembl	gene	40978519	41014938	0	-	.	gene_id "ENSRNOG00000078362"; gene_version "1"; gene_source "ensembl"; gene_biotype "lncRNA";
16	ensembl	exon	40979482	40979719	0	-	.	gene_id "ENSRNOG00000078362"; gene_version "1"; transcript_id "ENSRNOT00000121904"; transcript_version "1"; exon_number "11"; gene_source "ensembl"; gene_biotype "lncRNA"; transcript_source "ensembl"; transcript_biotype "lncRNA"; exon_id "ENSRNOE00000724736"; exon_version "1"; tag "Ensembl_canonical";
16	ENSEMBL114_rn	exon	40979482	40979719	0.0029432890506312	-	.	gene_id "ENSRNOG00000078362"; transcript_id "ENSRNOG00000078362_tx_11"; exon_id "16_40979482_40979719_-"; exonnum "9"; txlen "2045";
16	ENSEMBL114_rn	exon	40979482	40979719	0.0139603046833306	-	.	gene_id "ENSRNOG00000078362"; transcript_id "ENSRNOG00000078362_tx_2"; exon_id "16_40979482_40979719_-"; exonnum "14"; txlen "2371";
16	ENSEMBL114_rn	exon	40979482	40979719	0.0136279164765847	-	.	gene_id "ENSRNOG00000078362"; transcript_id "ENSRNOG00000078362_tx_4"; exon_id "16_40979482_40979719_-"; exonnum "15"; txlen "2553";
16	ENSEMBL114_rn	exon	40979482	40979719	0.0126307518563468	-	.	gene_id "ENSRNOG00000078362"; transcript_id "ENSRNOG00000078362_tx_5"; exon_id "16_40979482_40979719_-"; exonnum "15"; txlen "2466";
16	ENSEMBL114_rn	exon	40979482	40979719	0.0126307518563468	-	.	gene_id "ENSRNOG00000078362"; transcript_id "ENSRNOG00000078362_tx_6"; exon_id "16_40979482_40979719_-"; exonnum "16"; txlen "2648";
16	ENSEMBL114_rn	exon	40979482	40979719	0.0032366704734905	-	.	gene_id "ENSRNOG00000078362"; transcript_id "ENSRNOG00000078362_tx_9"; exon_id "16_40979482_40979719_-"; exonnum "10"; txlen "2140";
16	ensembl	exon	40983652	40983720	0	-	.	gene_id "ENSRNOG00000078362"; gene_version "1"; transcript_id "ENSRNOT00000146675"; transcript_version "1"; exon_number "3"; gene_source "ensembl"; gene_biotype "lncRNA"; transcript_source "ensembl"; transcript_biotype "lncRNA"; exon_id "ENSRNOE00000683767"; exon_version "1";
16	ENSEMBL114_rn	exon	40983652	40983720	0.0032366704734905	-	.	gene_id "ENSRNOG00000078362"; transcript_id "ENSRNOG00000078362_tx_10"; exon_id "16_40983652_40983720_-"; exonnum "10"; txlen "1783";
16	ENSEMBL114_rn	exon	40983652	40983720	0.0061354967382692	-	.	gene_id "ENSRNOG00000078362"; transcript_id "ENSRNOG00000078362_tx_7"; exon_id "16_40983652_40983720_-"; exonnum "14"; txlen "2025";
16	ENSEMBL114_rn	exon	40983652	40983720	0.00483266018689198	-	.	gene_id "ENSRNOG00000078362"; transcript_id "ENSRNOG00000078362_tx_8"; exon_id "16_40983652_40983720_-"; exonnum "13"; txlen "1930";
16	ensembl	transcript	40983652	40985661	0	-	.	gene_id "ENSRNOG00000078362"; gene_version "1"; transcript_id "ENSRNOT00000146675"; transcript_version "1"; gene_source "ensembl"; gene_biotype "lncRNA"; transcript_source "ensembl"; transcript_biotype "lncRNA";
16	ensembl	exon	40984276	40984461	0	-	.	gene_id "ENSRNOG00000078362"; gene_version "1"; transcript_id "ENSRNOT00000121904"; transcript_version "1"; exon_number "10"; gene_source "ensembl"; gene_biotype "lncRNA"; transcript_source "ensembl"; transcript_biotype "lncRNA"; exon_id "ENSRNOE00000768920"; exon_version "1"; tag "Ensembl_canonical";
16	ensembl	exon	40984276	40984461	0	-	.	gene_id "ENSRNOG00000078362"; gene_version "1"; transcript_id "ENSRNOT00000146675"; transcript_version "1"; exon_number "2"; gene_source "ensembl"; gene_biotype "lncRNA"; transcript_source "ensembl"; transcript_biotype "lncRNA"; exon_id "ENSRNOE00000768920"; exon_version "1";
16	ENSEMBL114_rn	exon	40984276	40984461	0.0032366704734905	-	.	gene_id "ENSRNOG00000078362"; transcript_id "ENSRNOG00000078362_tx_10"; exon_id "16_40984276_40984461_-"; exonnum "9"; txlen "1783";
16	ENSEMBL114_rn	exon	40984276	40984461	0.0029432890506312	-	.	gene_id "ENSRNOG00000078362"; transcript_id "ENSRNOG00000078362_tx_11"; exon_id "16_40984276_40984461_-"; exonnum "8"; txlen "2045";
16	ENSEMBL114_rn	exon	40984276	40984461	0.0139603046833306	-	.	gene_id "ENSRNOG00000078362"; transcript_id "ENSRNOG00000078362_tx_2"; exon_id "16_40984276_40984461_-"; exonnum "13"; txlen "2371";
16	ENSEMBL114_rn	exon	40984276	40984461	0.0136279164765847	-	.	gene_id "ENSRNOG00000078362"; transcript_id "ENSRNOG00000078362_tx_4"; exon_id "16_40984276_40984461_-"; exonnum "14"; txlen "2553";
16	ENSEMBL114_rn	exon	40984276	40984461	0.0126307518563468	-	.	gene_id "ENSRNOG00000078362"; transcript_id "ENSRNOG00000078362_tx_5"; exon_id "16_40984276_40984461_-"; exonnum "14"; txlen "2466";
16	ENSEMBL114_rn	exon	40984276	40984461	0.0126307518563468	-	.	gene_id "ENSRNOG00000078362"; transcript_id "ENSRNOG00000078362_tx_6"; exon_id "16_40984276_40984461_-"; exonnum "15"; txlen "2648";
16	ENSEMBL114_rn	exon	40984276	40984461	0.0061354967382692	-	.	gene_id "ENSRNOG00000078362"; transcript_id "ENSRNOG00000078362_tx_7"; exon_id "16_40984276_40984461_-"; exonnum "13"; txlen "2025";
16	ENSEMBL114_rn	exon	40984276	40984461	0.00483266018689198	-	.	gene_id "ENSRNOG00000078362"; transcript_id "ENSRNOG00000078362_tx_8"; exon_id "16_40984276_40984461_-"; exonnum "12"; txlen "1930";
16	ENSEMBL114_rn	exon	40984276	40984461	0.0032366704734905	-	.	gene_id "ENSRNOG00000078362"; transcript_id "ENSRNOG00000078362_tx_9"; exon_id "16_40984276_40984461_-"; exonnum "9"; txlen "2140";
16	ensembl	exon	40985552	40985661	0	-	.	gene_id "ENSRNOG00000078362"; gene_version "1"; transcript_id "ENSRNOT00000121904"; transcript_version "1"; exon_number "9"; gene_source "ensembl"; gene_biotype "lncRNA"; transcript_source "ensembl"; transcript_biotype "lncRNA"; exon_id "ENSRNOE00000731556"; exon_version "1"; tag "Ensembl_canonical";
16	ensembl	exon	40985552	40985661	0	-	.	gene_id "ENSRNOG00000078362"; gene_version "1"; transcript_id "ENSRNOT00000146675"; transcript_version "1"; exon_number "1"; gene_source "ensembl"; gene_biotype "lncRNA"; transcript_source "ensembl"; transcript_biotype "lncRNA"; exon_id "ENSRNOE00000731556"; exon_version "1";
16	ENSEMBL114_rn	exon	40985552	40985661	0.0032366704734905	-	.	gene_id "ENSRNOG00000078362"; transcript_id "ENSRNOG00000078362_tx_10"; exon_id "16_40985552_40985661_-"; exonnum "8"; txlen "1783";
16	ENSEMBL114_rn	exon	40985552	40985661	0.0029432890506312	-	.	gene_id "ENSRNOG00000078362"; transcript_id "ENSRNOG00000078362_tx_11"; exon_id "16_40985552_40985661_-"; exonnum "7"; txlen "2045";
16	ENSEMBL114_rn	exon	40985552	40985661	0.0139603046833306	-	.	gene_id "ENSRNOG00000078362"; transcript_id "ENSRNOG00000078362_tx_2"; exon_id "16_40985552_40985661_-"; exonnum "12"; txlen "2371";
16	ENSEMBL114_rn	exon	40985552	40985661	0.0136279164765847	-	.	gene_id "ENSRNOG00000078362"; transcript_id "ENSRNOG00000078362_tx_4"; exon_id "16_40985552_40985661_-"; exonnum "13"; txlen "2553";
16	ENSEMBL114_rn	exon	40985552	40985661	0.0126307518563468	-	.	gene_id "ENSRNOG00000078362"; transcript_id "ENSRNOG00000078362_tx_5"; exon_id "16_40985552_40985661_-"; exonnum "13"; txlen "2466";
16	ENSEMBL114_rn	exon	40985552	40985661	0.0126307518563468	-	.	gene_id "ENSRNOG00000078362"; transcript_id "ENSRNOG00000078362_tx_6"; exon_id "16_40985552_40985661_-"; exonnum "14"; txlen "2648";
16	ENSEMBL114_rn	exon	40985552	40985661	0.0061354967382692	-	.	gene_id "ENSRNOG00000078362"; transcript_id "ENSRNOG00000078362_tx_7"; exon_id "16_40985552_40985661_-"; exonnum "12"; txlen "2025";
16	ENSEMBL114_rn	exon	40985552	40985661	0.00483266018689198	-	.	gene_id "ENSRNOG00000078362"; transcript_id "ENSRNOG00000078362_tx_8"; exon_id "16_40985552_40985661_-"; exonnum "11"; txlen "1930";
16	ENSEMBL114_rn	exon	40985552	40985661	0.0032366704734905	-	.	gene_id "ENSRNOG00000078362"; transcript_id "ENSRNOG00000078362_tx_9"; exon_id "16_40985552_40985661_-"; exonnum "8"; txlen "2140";
16	ensembl	exon	40988128	40988264	0	-	.	gene_id "ENSRNOG00000078362"; gene_version "1"; transcript_id "ENSRNOT00000121904"; transcript_version "1"; exon_number "8"; gene_source "ensembl"; gene_biotype "lncRNA"; transcript_source "ensembl"; transcript_biotype "lncRNA"; exon_id "ENSRNOE00000725681"; exon_version "1"; tag "Ensembl_canonical";
16	sraer114_mid	exon	40988128	40988286	0.0032366704734905	-	.	gene_id "ENSRNOG00000078362"; transcript_id "ENSRNOG00000078362_tx_10"; exon_id "16_40988128_40988286_-"; exonnum "7"; txlen "1783";
16	sraer114_mid	exon	40988128	40988286	0.0029432890506312	-	.	gene_id "ENSRNOG00000078362"; transcript_id "ENSRNOG00000078362_tx_11"; exon_id "16_40988128_40988286_-"; exonnum "6"; txlen "2045";
16	sraer114_mid	exon	40988128	40988286	0.0139603046833306	-	.	gene_id "ENSRNOG00000078362"; transcript_id "ENSRNOG00000078362_tx_2"; exon_id "16_40988128_40988286_-"; exonnum "11"; txlen "2371";
16	sraer114_mid	exon	40988128	40988286	0.0136279164765847	-	.	gene_id "ENSRNOG00000078362"; transcript_id "ENSRNOG00000078362_tx_4"; exon_id "16_40988128_40988286_-"; exonnum "12"; txlen "2553";
16	sraer114_mid	exon	40988128	40988286	0.0126307518563468	-	.	gene_id "ENSRNOG00000078362"; transcript_id "ENSRNOG00000078362_tx_5"; exon_id "16_40988128_40988286_-"; exonnum "12"; txlen "2466";
16	sraer114_mid	exon	40988128	40988286	0.0126307518563468	-	.	gene_id "ENSRNOG00000078362"; transcript_id "ENSRNOG00000078362_tx_6"; exon_id "16_40988128_40988286_-"; exonnum "13"; txlen "2648";
16	sraer114_mid	exon	40988128	40988286	0.0061354967382692	-	.	gene_id "ENSRNOG00000078362"; transcript_id "ENSRNOG00000078362_tx_7"; exon_id "16_40988128_40988286_-"; exonnum "11"; txlen "2025";
16	sraer114_mid	exon	40988128	40988286	0.00483266018689198	-	.	gene_id "ENSRNOG00000078362"; transcript_id "ENSRNOG00000078362_tx_8"; exon_id "16_40988128_40988286_-"; exonnum "10"; txlen "1930";
16	sraer114_mid	exon	40988128	40988286	0.0032366704734905	-	.	gene_id "ENSRNOG00000078362"; transcript_id "ENSRNOG00000078362_tx_9"; exon_id "16_40988128_40988286_-"; exonnum "7"; txlen "2140";
16	sraer114_mid	exon	40989497	40989691	0.0032366704734905	-	.	gene_id "ENSRNOG00000078362"; transcript_id "ENSRNOG00000078362_tx_10"; exon_id "16_40989497_40989691_-"; exonnum "6"; txlen "1783";
16	sraer114_mid	exon	40989497	40989691	0.0029432890506312	-	.	gene_id "ENSRNOG00000078362"; transcript_id "ENSRNOG00000078362_tx_11"; exon_id "16_40989497_40989691_-"; exonnum "5"; txlen "2045";
16	sraer114_mid	exon	40989497	40989691	0.0139603046833306	-	.	gene_id "ENSRNOG00000078362"; transcript_id "ENSRNOG00000078362_tx_2"; exon_id "16_40989497_40989691_-"; exonnum "10"; txlen "2371";
16	sraer114_mid	exon	40989497	40989691	0.0136279164765847	-	.	gene_id "ENSRNOG00000078362"; transcript_id "ENSRNOG00000078362_tx_4"; exon_id "16_40989497_40989691_-"; exonnum "11"; txlen "2553";
16	sraer114_mid	exon	40989497	40989691	0.0126307518563468	-	.	gene_id "ENSRNOG00000078362"; transcript_id "ENSRNOG00000078362_tx_5"; exon_id "16_40989497_40989691_-"; exonnum "11"; txlen "2466";
16	sraer114_mid	exon	40989497	40989691	0.0126307518563468	-	.	gene_id "ENSRNOG00000078362"; transcript_id "ENSRNOG00000078362_tx_6"; exon_id "16_40989497_40989691_-"; exonnum "12"; txlen "2648";
16	sraer114_mid	exon	40989497	40989691	0.0061354967382692	-	.	gene_id "ENSRNOG00000078362"; transcript_id "ENSRNOG00000078362_tx_7"; exon_id "16_40989497_40989691_-"; exonnum "10"; txlen "2025";
16	sraer114_mid	exon	40989497	40989691	0.00483266018689198	-	.	gene_id "ENSRNOG00000078362"; transcript_id "ENSRNOG00000078362_tx_8"; exon_id "16_40989497_40989691_-"; exonnum "9"; txlen "1930";
16	sraer114_mid	exon	40989497	40989691	0.0032366704734905	-	.	gene_id "ENSRNOG00000078362"; transcript_id "ENSRNOG00000078362_tx_9"; exon_id "16_40989497_40989691_-"; exonnum "6"; txlen "2140";
16	ensembl	exon	40994758	40994992	0	-	.	gene_id "ENSRNOG00000078362"; gene_version "1"; transcript_id "ENSRNOT00000121904"; transcript_version "1"; exon_number "7"; gene_source "ensembl"; gene_biotype "lncRNA"; transcript_source "ensembl"; transcript_biotype "lncRNA"; exon_id "ENSRNOE00000704009"; exon_version "1"; tag "Ensembl_canonical";
16	ENSEMBL114_rn	exon	40994758	40994992	0.0032366704734905	-	.	gene_id "ENSRNOG00000078362"; transcript_id "ENSRNOG00000078362_tx_10"; exon_id "16_40994758_40994992_-"; exonnum "5"; txlen "1783";
16	ENSEMBL114_rn	exon	40994758	40994992	0.0029432890506312	-	.	gene_id "ENSRNOG00000078362"; transcript_id "ENSRNOG00000078362_tx_11"; exon_id "16_40994758_40994992_-"; exonnum "4"; txlen "2045";
16	ENSEMBL114_rn	exon	40994758	40994992	0.0139603046833306	-	.	gene_id "ENSRNOG00000078362"; transcript_id "ENSRNOG00000078362_tx_2"; exon_id "16_40994758_40994992_-"; exonnum "9"; txlen "2371";
16	ENSEMBL114_rn	exon	40994758	40994992	0.0136279164765847	-	.	gene_id "ENSRNOG00000078362"; transcript_id "ENSRNOG00000078362_tx_4"; exon_id "16_40994758_40994992_-"; exonnum "10"; txlen "2553";
16	ENSEMBL114_rn	exon	40994758	40994992	0.0126307518563468	-	.	gene_id "ENSRNOG00000078362"; transcript_id "ENSRNOG00000078362_tx_5"; exon_id "16_40994758_40994992_-"; exonnum "10"; txlen "2466";
16	ENSEMBL114_rn	exon	40994758	40994992	0.0126307518563468	-	.	gene_id "ENSRNOG00000078362"; transcript_id "ENSRNOG00000078362_tx_6"; exon_id "16_40994758_40994992_-"; exonnum "11"; txlen "2648";
16	ENSEMBL114_rn	exon	40994758	40994992	0.0061354967382692	-	.	gene_id "ENSRNOG00000078362"; transcript_id "ENSRNOG00000078362_tx_7"; exon_id "16_40994758_40994992_-"; exonnum "9"; txlen "2025";
16	ENSEMBL114_rn	exon	40994758	40994992	0.00483266018689198	-	.	gene_id "ENSRNOG00000078362"; transcript_id "ENSRNOG00000078362_tx_8"; exon_id "16_40994758_40994992_-"; exonnum "8"; txlen "1930";
16	ENSEMBL114_rn	exon	40994758	40994992	0.0032366704734905	-	.	gene_id "ENSRNOG00000078362"; transcript_id "ENSRNOG00000078362_tx_9"; exon_id "16_40994758_40994992_-"; exonnum "5"; txlen "2140";
16	ensembl	exon	40998147	40998241	0	-	.	gene_id "ENSRNOG00000078362"; gene_version "1"; transcript_id "ENSRNOT00000121904"; transcript_version "1"; exon_number "6"; gene_source "ensembl"; gene_biotype "lncRNA"; transcript_source "ensembl"; transcript_biotype "lncRNA"; exon_id "ENSRNOE00000760926"; exon_version "1"; tag "Ensembl_canonical";
16	ENSEMBL114_rn	exon	40998147	40998241	0.0032366704734905	-	.	gene_id "ENSRNOG00000078362"; transcript_id "ENSRNOG00000078362_tx_10"; exon_id "16_40998147_40998241_-"; exonnum "4"; txlen "1783";
16	ENSEMBL114_rn	exon	40998147	40998241	0.0126307518563468	-	.	gene_id "ENSRNOG00000078362"; transcript_id "ENSRNOG00000078362_tx_5"; exon_id "16_40998147_40998241_-"; exonnum "9"; txlen "2466";
16	ENSEMBL114_rn	exon	40998147	40998241	0.0126307518563468	-	.	gene_id "ENSRNOG00000078362"; transcript_id "ENSRNOG00000078362_tx_6"; exon_id "16_40998147_40998241_-"; exonnum "10"; txlen "2648";
16	ENSEMBL114_rn	exon	40998147	40998241	0.0061354967382692	-	.	gene_id "ENSRNOG00000078362"; transcript_id "ENSRNOG00000078362_tx_7"; exon_id "16_40998147_40998241_-"; exonnum "8"; txlen "2025";
16	ENSEMBL114_rn	exon	40998147	40998241	0.0032366704734905	-	.	gene_id "ENSRNOG00000078362"; transcript_id "ENSRNOG00000078362_tx_9"; exon_id "16_40998147_40998241_-"; exonnum "4"; txlen "2140";
16	ensembl	exon	40998335	40998521	0	-	.	gene_id "ENSRNOG00000078362"; gene_version "1"; transcript_id "ENSRNOT00000121904"; transcript_version "1"; exon_number "5"; gene_source "ensembl"; gene_biotype "lncRNA"; transcript_source "ensembl"; transcript_biotype "lncRNA"; exon_id "ENSRNOE00000731772"; exon_version "1"; tag "Ensembl_canonical";
16	ENSEMBL114_rn	exon	40998335	40998521	0.0032366704734905	-	.	gene_id "ENSRNOG00000078362"; transcript_id "ENSRNOG00000078362_tx_10"; exon_id "16_40998335_40998521_-"; exonnum "3"; txlen "1783";
16	ENSEMBL114_rn	exon	40998335	40998521	0.0029432890506312	-	.	gene_id "ENSRNOG00000078362"; transcript_id "ENSRNOG00000078362_tx_11"; exon_id "16_40998335_40998521_-"; exonnum "3"; txlen "2045";
16	ENSEMBL114_rn	exon	40998335	40998521	0.0139603046833306	-	.	gene_id "ENSRNOG00000078362"; transcript_id "ENSRNOG00000078362_tx_2"; exon_id "16_40998335_40998521_-"; exonnum "8"; txlen "2371";
16	ENSEMBL114_rn	exon	40998335	40998521	0.0136279164765847	-	.	gene_id "ENSRNOG00000078362"; transcript_id "ENSRNOG00000078362_tx_4"; exon_id "16_40998335_40998521_-"; exonnum "9"; txlen "2553";
16	ENSEMBL114_rn	exon	40998335	40998521	0.0126307518563468	-	.	gene_id "ENSRNOG00000078362"; transcript_id "ENSRNOG00000078362_tx_5"; exon_id "16_40998335_40998521_-"; exonnum "8"; txlen "2466";
16	ENSEMBL114_rn	exon	40998335	40998521	0.0126307518563468	-	.	gene_id "ENSRNOG00000078362"; transcript_id "ENSRNOG00000078362_tx_6"; exon_id "16_40998335_40998521_-"; exonnum "9"; txlen "2648";
16	ENSEMBL114_rn	exon	40998335	40998521	0.0061354967382692	-	.	gene_id "ENSRNOG00000078362"; transcript_id "ENSRNOG00000078362_tx_7"; exon_id "16_40998335_40998521_-"; exonnum "7"; txlen "2025";
16	ENSEMBL114_rn	exon	40998335	40998521	0.00483266018689198	-	.	gene_id "ENSRNOG00000078362"; transcript_id "ENSRNOG00000078362_tx_8"; exon_id "16_40998335_40998521_-"; exonnum "7"; txlen "1930";
16	ENSEMBL114_rn	exon	40998335	40998521	0.0032366704734905	-	.	gene_id "ENSRNOG00000078362"; transcript_id "ENSRNOG00000078362_tx_9"; exon_id "16_40998335_40998521_-"; exonnum "3"; txlen "2140";
16	ensembl	exon	40999822	40999931	0	-	.	gene_id "ENSRNOG00000078362"; gene_version "1"; transcript_id "ENSRNOT00000121904"; transcript_version "1"; exon_number "4"; gene_source "ensembl"; gene_biotype "lncRNA"; transcript_source "ensembl"; transcript_biotype "lncRNA"; exon_id "ENSRNOE00000771277"; exon_version "1"; tag "Ensembl_canonical";
16	ENSEMBL114_rn	exon	40999822	40999931	0.0032366704734905	-	.	gene_id "ENSRNOG00000078362"; transcript_id "ENSRNOG00000078362_tx_10"; exon_id "16_40999822_40999931_-"; exonnum "2"; txlen "1783";
16	ENSEMBL114_rn	exon	40999822	40999931	0.0029432890506312	-	.	gene_id "ENSRNOG00000078362"; transcript_id "ENSRNOG00000078362_tx_11"; exon_id "16_40999822_40999931_-"; exonnum "2"; txlen "2045";
16	ENSEMBL114_rn	exon	40999822	40999931	0.0139603046833306	-	.	gene_id "ENSRNOG00000078362"; transcript_id "ENSRNOG00000078362_tx_2"; exon_id "16_40999822_40999931_-"; exonnum "7"; txlen "2371";
16	ENSEMBL114_rn	exon	40999822	40999931	0.0136279164765847	-	.	gene_id "ENSRNOG00000078362"; transcript_id "ENSRNOG00000078362_tx_4"; exon_id "16_40999822_40999931_-"; exonnum "8"; txlen "2553";
16	ENSEMBL114_rn	exon	40999822	40999931	0.0126307518563468	-	.	gene_id "ENSRNOG00000078362"; transcript_id "ENSRNOG00000078362_tx_5"; exon_id "16_40999822_40999931_-"; exonnum "7"; txlen "2466";
16	ENSEMBL114_rn	exon	40999822	40999931	0.0126307518563468	-	.	gene_id "ENSRNOG00000078362"; transcript_id "ENSRNOG00000078362_tx_6"; exon_id "16_40999822_40999931_-"; exonnum "8"; txlen "2648";
16	ENSEMBL114_rn	exon	40999822	40999931	0.0061354967382692	-	.	gene_id "ENSRNOG00000078362"; transcript_id "ENSRNOG00000078362_tx_7"; exon_id "16_40999822_40999931_-"; exonnum "6"; txlen "2025";
16	ENSEMBL114_rn	exon	40999822	40999931	0.00483266018689198	-	.	gene_id "ENSRNOG00000078362"; transcript_id "ENSRNOG00000078362_tx_8"; exon_id "16_40999822_40999931_-"; exonnum "6"; txlen "1930";
16	ENSEMBL114_rn	exon	40999822	40999931	0.0032366704734905	-	.	gene_id "ENSRNOG00000078362"; transcript_id "ENSRNOG00000078362_tx_9"; exon_id "16_40999822_40999931_-"; exonnum "2"; txlen "2140";
16	sraer114_ss	exon	41003994	41004430	0.0032366704734905	-	.	gene_id "ENSRNOG00000078362"; transcript_id "ENSRNOG00000078362_tx_10"; exon_id "16_41003994_41004430_-"; exonnum "1"; txlen "1783";
16	sraer114_ss	exon	41003994	41004430	0.0029432890506312	-	.	gene_id "ENSRNOG00000078362"; transcript_id "ENSRNOG00000078362_tx_11"; exon_id "16_41003994_41004430_-"; exonnum "1"; txlen "2045";
16	sraer114_ss	exon	41003994	41004430	0.0032366704734905	-	.	gene_id "ENSRNOG00000078362"; transcript_id "ENSRNOG00000078362_tx_9"; exon_id "16_41003994_41004430_-"; exonnum "1"; txlen "2140";
16	ensembl	exon	41005793	41005946	0	-	.	gene_id "ENSRNOG00000078362"; gene_version "1"; transcript_id "ENSRNOT00000145727"; transcript_version "1"; exon_number "6"; gene_source "ensembl"; gene_biotype "lncRNA"; transcript_source "ensembl"; transcript_biotype "lncRNA"; exon_id "ENSRNOE00000718011"; exon_version "1";
16	ENSEMBL114_rn	exon	41005793	41005946	0.0854237691337136	-	.	gene_id "ENSRNOG00000078362"; transcript_id "ENSRNOG00000078362_tx_1"; exon_id "16_41005793_41005946_-"; exonnum "7"; txlen "917";
16	ENSEMBL114_rn	exon	41005793	41005946	0.0136279164765847	-	.	gene_id "ENSRNOG00000078362"; transcript_id "ENSRNOG00000078362_tx_3"; exon_id "16_41005793_41005946_-"; exonnum "8"; txlen "1099";
16	ensembl	transcript	41005793	41014938	0	-	.	gene_id "ENSRNOG00000078362"; gene_version "1"; transcript_id "ENSRNOT00000145727"; transcript_version "1"; gene_source "ensembl"; gene_biotype "lncRNA"; transcript_source "ensembl"; transcript_biotype "lncRNA";
16	ensembl	exon	41006518	41006678	0	-	.	gene_id "ENSRNOG00000078362"; gene_version "1"; transcript_id "ENSRNOT00000121904"; transcript_version "1"; exon_number "3"; gene_source "ensembl"; gene_biotype "lncRNA"; transcript_source "ensembl"; transcript_biotype "lncRNA"; exon_id "ENSRNOE00000725342"; exon_version "1"; tag "Ensembl_canonical";
16	ensembl	exon	41006518	41006678	0	-	.	gene_id "ENSRNOG00000078362"; gene_version "1"; transcript_id "ENSRNOT00000145727"; transcript_version "1"; exon_number "5"; gene_source "ensembl"; gene_biotype "lncRNA"; transcript_source "ensembl"; transcript_biotype "lncRNA"; exon_id "ENSRNOE00000725342"; exon_version "1";
16	ENSEMBL114_rn	exon	41006518	41006678	0.0854237691337136	-	.	gene_id "ENSRNOG00000078362"; transcript_id "ENSRNOG00000078362_tx_1"; exon_id "16_41006518_41006678_-"; exonnum "6"; txlen "917";
16	ENSEMBL114_rn	exon	41006518	41006678	0.0139603046833306	-	.	gene_id "ENSRNOG00000078362"; transcript_id "ENSRNOG00000078362_tx_2"; exon_id "16_41006518_41006678_-"; exonnum "6"; txlen "2371";
16	ENSEMBL114_rn	exon	41006518	41006678	0.0136279164765847	-	.	gene_id "ENSRNOG00000078362"; transcript_id "ENSRNOG00000078362_tx_3"; exon_id "16_41006518_41006678_-"; exonnum "7"; txlen "1099";
16	ENSEMBL114_rn	exon	41006518	41006678	0.0136279164765847	-	.	gene_id "ENSRNOG00000078362"; transcript_id "ENSRNOG00000078362_tx_4"; exon_id "16_41006518_41006678_-"; exonnum "7"; txlen "2553";
16	ENSEMBL114_rn	exon	41006518	41006678	0.0126307518563468	-	.	gene_id "ENSRNOG00000078362"; transcript_id "ENSRNOG00000078362_tx_5"; exon_id "16_41006518_41006678_-"; exonnum "6"; txlen "2466";
16	ENSEMBL114_rn	exon	41006518	41006678	0.0126307518563468	-	.	gene_id "ENSRNOG00000078362"; transcript_id "ENSRNOG00000078362_tx_6"; exon_id "16_41006518_41006678_-"; exonnum "7"; txlen "2648";
16	ENSEMBL114_rn	exon	41006518	41006678	0.0061354967382692	-	.	gene_id "ENSRNOG00000078362"; transcript_id "ENSRNOG00000078362_tx_7"; exon_id "16_41006518_41006678_-"; exonnum "5"; txlen "2025";
16	ENSEMBL114_rn	exon	41006518	41006678	0.00483266018689198	-	.	gene_id "ENSRNOG00000078362"; transcript_id "ENSRNOG00000078362_tx_8"; exon_id "16_41006518_41006678_-"; exonnum "5"; txlen "1930";
16	ensembl	exon	41008056	41008196	0	-	.	gene_id "ENSRNOG00000078362"; gene_version "1"; transcript_id "ENSRNOT00000121904"; transcript_version "1"; exon_number "2"; gene_source "ensembl"; gene_biotype "lncRNA"; transcript_source "ensembl"; transcript_biotype "lncRNA"; exon_id "ENSRNOE00000734465"; exon_version "1"; tag "Ensembl_canonical";
16	ensembl	exon	41008056	41008196	0	-	.	gene_id "ENSRNOG00000078362"; gene_version "1"; transcript_id "ENSRNOT00000145727"; transcript_version "1"; exon_number "4"; gene_source "ensembl"; gene_biotype "lncRNA"; transcript_source "ensembl"; transcript_biotype "lncRNA"; exon_id "ENSRNOE00000734465"; exon_version "1";
16	ENSEMBL114_rn	exon	41008056	41008196	0.0854237691337136	-	.	gene_id "ENSRNOG00000078362"; transcript_id "ENSRNOG00000078362_tx_1"; exon_id "16_41008056_41008196_-"; exonnum "5"; txlen "917";
16	ENSEMBL114_rn	exon	41008056	41008196	0.0139603046833306	-	.	gene_id "ENSRNOG00000078362"; transcript_id "ENSRNOG00000078362_tx_2"; exon_id "16_41008056_41008196_-"; exonnum "5"; txlen "2371";
16	ENSEMBL114_rn	exon	41008056	41008196	0.0136279164765847	-	.	gene_id "ENSRNOG00000078362"; transcript_id "ENSRNOG00000078362_tx_3"; exon_id "16_41008056_41008196_-"; exonnum "6"; txlen "1099";
16	ENSEMBL114_rn	exon	41008056	41008196	0.0136279164765847	-	.	gene_id "ENSRNOG00000078362"; transcript_id "ENSRNOG00000078362_tx_4"; exon_id "16_41008056_41008196_-"; exonnum "6"; txlen "2553";
16	ENSEMBL114_rn	exon	41008056	41008196	0.0126307518563468	-	.	gene_id "ENSRNOG00000078362"; transcript_id "ENSRNOG00000078362_tx_5"; exon_id "16_41008056_41008196_-"; exonnum "5"; txlen "2466";
16	ENSEMBL114_rn	exon	41008056	41008196	0.0126307518563468	-	.	gene_id "ENSRNOG00000078362"; transcript_id "ENSRNOG00000078362_tx_6"; exon_id "16_41008056_41008196_-"; exonnum "6"; txlen "2648";
16	ENSEMBL114_rn	exon	41008056	41008196	0.0061354967382692	-	.	gene_id "ENSRNOG00000078362"; transcript_id "ENSRNOG00000078362_tx_7"; exon_id "16_41008056_41008196_-"; exonnum "4"; txlen "2025";
16	ENSEMBL114_rn	exon	41008056	41008196	0.00483266018689198	-	.	gene_id "ENSRNOG00000078362"; transcript_id "ENSRNOG00000078362_tx_8"; exon_id "16_41008056_41008196_-"; exonnum "4"; txlen "1930";
16	ensembl	exon	41012845	41012947	0	-	.	gene_id "ENSRNOG00000078362"; gene_version "1"; transcript_id "ENSRNOT00000121904"; transcript_version "1"; exon_number "1"; gene_source "ensembl"; gene_biotype "lncRNA"; transcript_source "ensembl"; transcript_biotype "lncRNA"; exon_id "ENSRNOE00000688733"; exon_version "1"; tag "Ensembl_canonical";
16	ensembl	exon	41012845	41012947	0	-	.	gene_id "ENSRNOG00000078362"; gene_version "1"; transcript_id "ENSRNOT00000145727"; transcript_version "1"; exon_number "3"; gene_source "ensembl"; gene_biotype "lncRNA"; transcript_source "ensembl"; transcript_biotype "lncRNA"; exon_id "ENSRNOE00000688733"; exon_version "1";
16	ENSEMBL114_rn	exon	41012845	41012947	0.0854237691337136	-	.	gene_id "ENSRNOG00000078362"; transcript_id "ENSRNOG00000078362_tx_1"; exon_id "16_41012845_41012947_-"; exonnum "4"; txlen "917";
16	ENSEMBL114_rn	exon	41012845	41012947	0.0139603046833306	-	.	gene_id "ENSRNOG00000078362"; transcript_id "ENSRNOG00000078362_tx_2"; exon_id "16_41012845_41012947_-"; exonnum "4"; txlen "2371";
16	ENSEMBL114_rn	exon	41012845	41012947	0.0136279164765847	-	.	gene_id "ENSRNOG00000078362"; transcript_id "ENSRNOG00000078362_tx_3"; exon_id "16_41012845_41012947_-"; exonnum "5"; txlen "1099";
16	ENSEMBL114_rn	exon	41012845	41012947	0.0136279164765847	-	.	gene_id "ENSRNOG00000078362"; transcript_id "ENSRNOG00000078362_tx_4"; exon_id "16_41012845_41012947_-"; exonnum "5"; txlen "2553";
16	ENSEMBL114_rn	exon	41012845	41012947	0.0126307518563468	-	.	gene_id "ENSRNOG00000078362"; transcript_id "ENSRNOG00000078362_tx_5"; exon_id "16_41012845_41012947_-"; exonnum "4"; txlen "2466";
16	ENSEMBL114_rn	exon	41012845	41012947	0.0126307518563468	-	.	gene_id "ENSRNOG00000078362"; transcript_id "ENSRNOG00000078362_tx_6"; exon_id "16_41012845_41012947_-"; exonnum "5"; txlen "2648";
16	ENSEMBL114_rn	exon	41012845	41012947	0.0061354967382692	-	.	gene_id "ENSRNOG00000078362"; transcript_id "ENSRNOG00000078362_tx_7"; exon_id "16_41012845_41012947_-"; exonnum "3"; txlen "2025";
16	ENSEMBL114_rn	exon	41012845	41012947	0.00483266018689198	-	.	gene_id "ENSRNOG00000078362"; transcript_id "ENSRNOG00000078362_tx_8"; exon_id "16_41012845_41012947_-"; exonnum "3"; txlen "1930";
16	ensembl	exon	41013721	41013815	0	-	.	gene_id "ENSRNOG00000078362"; gene_version "1"; transcript_id "ENSRNOT00000145727"; transcript_version "1"; exon_number "2"; gene_source "ensembl"; gene_biotype "lncRNA"; transcript_source "ensembl"; transcript_biotype "lncRNA"; exon_id "ENSRNOE00000704808"; exon_version "1";
16	ENSEMBL114_rn	exon	41013721	41013815	0.0854237691337136	-	.	gene_id "ENSRNOG00000078362"; transcript_id "ENSRNOG00000078362_tx_1"; exon_id "16_41013721_41013815_-"; exonnum "3"; txlen "917";
16	ENSEMBL114_rn	exon	41013721	41013815	0.0139603046833306	-	.	gene_id "ENSRNOG00000078362"; transcript_id "ENSRNOG00000078362_tx_2"; exon_id "16_41013721_41013815_-"; exonnum "3"; txlen "2371";
16	ENSEMBL114_rn	exon	41013721	41013815	0.0136279164765847	-	.	gene_id "ENSRNOG00000078362"; transcript_id "ENSRNOG00000078362_tx_3"; exon_id "16_41013721_41013815_-"; exonnum "4"; txlen "1099";
16	ENSEMBL114_rn	exon	41013721	41013815	0.0136279164765847	-	.	gene_id "ENSRNOG00000078362"; transcript_id "ENSRNOG00000078362_tx_4"; exon_id "16_41013721_41013815_-"; exonnum "4"; txlen "2553";
16	ENSEMBL114_rn	exon	41013721	41013815	0.0126307518563468	-	.	gene_id "ENSRNOG00000078362"; transcript_id "ENSRNOG00000078362_tx_5"; exon_id "16_41013721_41013815_-"; exonnum "3"; txlen "2466";
16	ENSEMBL114_rn	exon	41013721	41013815	0.0126307518563468	-	.	gene_id "ENSRNOG00000078362"; transcript_id "ENSRNOG00000078362_tx_6"; exon_id "16_41013721_41013815_-"; exonnum "4"; txlen "2648";
16	ENSEMBL114_rn	exon	41013721	41013815	0.0061354967382692	-	.	gene_id "ENSRNOG00000078362"; transcript_id "ENSRNOG00000078362_tx_7"; exon_id "16_41013721_41013815_-"; exonnum "2"; txlen "2025";
16	ENSEMBL114_rn	exon	41013721	41013815	0.00483266018689198	-	.	gene_id "ENSRNOG00000078362"; transcript_id "ENSRNOG00000078362_tx_8"; exon_id "16_41013721_41013815_-"; exonnum "2"; txlen "1930";
16	sraer114_mid	exon	41014264	41014445	0.0136279164765847	-	.	gene_id "ENSRNOG00000078362"; transcript_id "ENSRNOG00000078362_tx_3"; exon_id "16_41014264_41014445_-"; exonnum "3"; txlen "1099";
16	sraer114_mid	exon	41014264	41014445	0.0136279164765847	-	.	gene_id "ENSRNOG00000078362"; transcript_id "ENSRNOG00000078362_tx_4"; exon_id "16_41014264_41014445_-"; exonnum "3"; txlen "2553";
16	sraer114_mid	exon	41014264	41014445	0.0126307518563468	-	.	gene_id "ENSRNOG00000078362"; transcript_id "ENSRNOG00000078362_tx_6"; exon_id "16_41014264_41014445_-"; exonnum "3"; txlen "2648";
16	ensembl	exon	41014859	41014938	0	-	.	gene_id "ENSRNOG00000078362"; gene_version "1"; transcript_id "ENSRNOT00000145727"; transcript_version "1"; exon_number "1"; gene_source "ensembl"; gene_biotype "lncRNA"; transcript_source "ensembl"; transcript_biotype "lncRNA"; exon_id "ENSRNOE00000705587"; exon_version "1";
16	sraer114_mid	exon	41014859	41015037	0.0854237691337136	-	.	gene_id "ENSRNOG00000078362"; transcript_id "ENSRNOG00000078362_tx_1"; exon_id "16_41014859_41015037_-"; exonnum "2"; txlen "917";
16	sraer114_mid	exon	41014859	41015037	0.0139603046833306	-	.	gene_id "ENSRNOG00000078362"; transcript_id "ENSRNOG00000078362_tx_2"; exon_id "16_41014859_41015037_-"; exonnum "2"; txlen "2371";
16	sraer114_mid	exon	41014859	41015037	0.0136279164765847	-	.	gene_id "ENSRNOG00000078362"; transcript_id "ENSRNOG00000078362_tx_3"; exon_id "16_41014859_41015037_-"; exonnum "2"; txlen "1099";
16	sraer114_mid	exon	41014859	41015037	0.0136279164765847	-	.	gene_id "ENSRNOG00000078362"; transcript_id "ENSRNOG00000078362_tx_4"; exon_id "16_41014859_41015037_-"; exonnum "2"; txlen "2553";
16	sraer114_mid	exon	41014859	41015037	0.0126307518563468	-	.	gene_id "ENSRNOG00000078362"; transcript_id "ENSRNOG00000078362_tx_5"; exon_id "16_41014859_41015037_-"; exonnum "2"; txlen "2466";
16	sraer114_mid	exon	41014859	41015037	0.0126307518563468	-	.	gene_id "ENSRNOG00000078362"; transcript_id "ENSRNOG00000078362_tx_6"; exon_id "16_41014859_41015037_-"; exonnum "2"; txlen "2648";
16	sraer114_mid	exon	41014859	41015037	0.0061354967382692	-	.	gene_id "ENSRNOG00000078362"; transcript_id "ENSRNOG00000078362_tx_7"; exon_id "16_41014859_41015037_-"; exonnum "1"; txlen "2025";
16	sraer114_mid	exon	41014859	41015037	0.00483266018689198	-	.	gene_id "ENSRNOG00000078362"; transcript_id "ENSRNOG00000078362_tx_8"; exon_id "16_41014859_41015037_-"; exonnum "1"; txlen "1930";
16	sraer114_ss	exon	41023961	41024044	0.0854237691337136	-	.	gene_id "ENSRNOG00000078362"; transcript_id "ENSRNOG00000078362_tx_1"; exon_id "16_41023961_41024044_-"; exonnum "1"; txlen "917";
16	sraer114_ss	exon	41023961	41024044	0.0139603046833306	-	.	gene_id "ENSRNOG00000078362"; transcript_id "ENSRNOG00000078362_tx_2"; exon_id "16_41023961_41024044_-"; exonnum "1"; txlen "2371";
16	sraer114_ss	exon	41023961	41024044	0.0136279164765847	-	.	gene_id "ENSRNOG00000078362"; transcript_id "ENSRNOG00000078362_tx_3"; exon_id "16_41023961_41024044_-"; exonnum "1"; txlen "1099";
16	sraer114_ss	exon	41023961	41024044	0.0136279164765847	-	.	gene_id "ENSRNOG00000078362"; transcript_id "ENSRNOG00000078362_tx_4"; exon_id "16_41023961_41024044_-"; exonnum "1"; txlen "2553";
16	sraer114_ss	exon	41023961	41024044	0.0126307518563468	-	.	gene_id "ENSRNOG00000078362"; transcript_id "ENSRNOG00000078362_tx_5"; exon_id "16_41023961_41024044_-"; exonnum "1"; txlen "2466";
16	sraer114_ss	exon	41023961	41024044	0.0126307518563468	-	.	gene_id "ENSRNOG00000078362"; transcript_id "ENSRNOG00000078362_tx_6"; exon_id "16_41023961_41024044_-"; exonnum "1"; txlen "2648";
16	sraer114_es	exon	41039144	41039263	0.680393458902915	-	.	gene_id "ENSRNOG00000071470"; transcript_id "ENSRNOG00000071470_tx_1"; exon_id "16_41039144_41039263_-"; exonnum "7"; txlen "1375";
16	sraer114_es	exon	41039144	41039263	0.0567536631848456	-	.	gene_id "ENSRNOG00000071470"; transcript_id "ENSRNOG00000071470_tx_10"; exon_id "16_41039144_41039263_-"; exonnum "7"; txlen "1588";
16	sraer114_es	exon	41039144	41039263	0.0435422291456093	-	.	gene_id "ENSRNOG00000071470"; transcript_id "ENSRNOG00000071470_tx_15"; exon_id "16_41039144_41039263_-"; exonnum "8"; txlen "1869";
16	sraer114_es	exon	41039144	41039263	0.0315768796408669	-	.	gene_id "ENSRNOG00000071470"; transcript_id "ENSRNOG00000071470_tx_17"; exon_id "16_41039144_41039263_-"; exonnum "8"; txlen "1547";
16	sraer114_es	exon	41039144	41039263	0.0275471292798695	-	.	gene_id "ENSRNOG00000071470"; transcript_id "ENSRNOG00000071470_tx_18"; exon_id "16_41039144_41039263_-"; exonnum "9"; txlen "1690";
16	sraer114_es	exon	41039144	41039263	0.0268278202210622	-	.	gene_id "ENSRNOG00000071470"; transcript_id "ENSRNOG00000071470_tx_20"; exon_id "16_41039144_41039263_-"; exonnum "10"; txlen "1971";
16	sraer114_es	exon	41039144	41039263	0.0262101952873686	-	.	gene_id "ENSRNOG00000071470"; transcript_id "ENSRNOG00000071470_tx_21"; exon_id "16_41039144_41039263_-"; exonnum "5"; txlen "620";
16	sraer114_es	exon	41039144	41039263	0.0253414638091437	-	.	gene_id "ENSRNOG00000071470"; transcript_id "ENSRNOG00000071470_tx_22"; exon_id "16_41039144_41039263_-"; exonnum "7"; txlen "1560";
16	sraer114_es	exon	41039144	41039263	0.0204439523241475	-	.	gene_id "ENSRNOG00000071470"; transcript_id "ENSRNOG00000071470_tx_27"; exon_id "16_41039144_41039263_-"; exonnum "8"; txlen "1643";
16	sraer114_es	exon	41039144	41039263	0.0204439523241475	-	.	gene_id "ENSRNOG00000071470"; transcript_id "ENSRNOG00000071470_tx_28"; exon_id "16_41039144_41039263_-"; exonnum "7"; txlen "1340";
16	sraer114_es	exon	41039144	41039263	0.0204439523241475	-	.	gene_id "ENSRNOG00000071470"; transcript_id "ENSRNOG00000071470_tx_29"; exon_id "16_41039144_41039263_-"; exonnum "9"; txlen "1924";
16	sraer114_es	exon	41039144	41039263	0.336989589734705	-	.	gene_id "ENSRNOG00000071470"; transcript_id "ENSRNOG00000071470_tx_3"; exon_id "16_41039144_41039263_-"; exonnum "6"; txlen "1328";
16	sraer114_es	exon	41039144	41039263	0.00819184778605785	-	.	gene_id "ENSRNOG00000071470"; transcript_id "ENSRNOG00000071470_tx_32"; exon_id "16_41039144_41039263_-"; exonnum "10"; txlen "1943";
16	sraer114_es	exon	41039144	41039263	0.319193843599371	-	.	gene_id "ENSRNOG00000071470"; transcript_id "ENSRNOG00000071470_tx_4"; exon_id "16_41039144_41039263_-"; exonnum "6"; txlen "667";
16	sraer114_es	exon	41039144	41039263	0.255864383034216	-	.	gene_id "ENSRNOG00000071470"; transcript_id "ENSRNOG00000071470_tx_5"; exon_id "16_41039144_41039263_-"; exonnum "8"; txlen "1635";
16	sraer114_es	exon	41039144	41039263	0.206202568422567	-	.	gene_id "ENSRNOG00000071470"; transcript_id "ENSRNOG00000071470_tx_6"; exon_id "16_41039144_41039263_-"; exonnum "8"; txlen "1607";
16	sraer114_es	exon	41039144	41039263	0.059159978273769	-	.	gene_id "ENSRNOG00000071470"; transcript_id "ENSRNOG00000071470_tx_9"; exon_id "16_41039144_41039263_-"; exonnum "9"; txlen "1916";
16	sraer114_mid	exon	41054415	41054461	0.680393458902915	-	.	gene_id "ENSRNOG00000071470"; transcript_id "ENSRNOG00000071470_tx_1"; exon_id "16_41054415_41054461_-"; exonnum "6"; txlen "1375";
16	sraer114_mid	exon	41054415	41054461	0.0315768796408669	-	.	gene_id "ENSRNOG00000071470"; transcript_id "ENSRNOG00000071470_tx_17"; exon_id "16_41054415_41054461_-"; exonnum "7"; txlen "1547";
16	sraer114_mid	exon	41054415	41054461	0.0275471292798695	-	.	gene_id "ENSRNOG00000071470"; transcript_id "ENSRNOG00000071470_tx_18"; exon_id "16_41054415_41054461_-"; exonnum "8"; txlen "1690";
16	sraer114_mid	exon	41054415	41054461	0.0268278202210622	-	.	gene_id "ENSRNOG00000071470"; transcript_id "ENSRNOG00000071470_tx_20"; exon_id "16_41054415_41054461_-"; exonnum "9"; txlen "1971";
16	sraer114_mid	exon	41054415	41054461	0.00819184778605785	-	.	gene_id "ENSRNOG00000071470"; transcript_id "ENSRNOG00000071470_tx_32"; exon_id "16_41054415_41054461_-"; exonnum "9"; txlen "1943";
16	sraer114_mid	exon	41054415	41054461	0.319193843599371	-	.	gene_id "ENSRNOG00000071470"; transcript_id "ENSRNOG00000071470_tx_4"; exon_id "16_41054415_41054461_-"; exonnum "5"; txlen "667";
16	sraer114_mid	exon	41054415	41054461	0.255864383034216	-	.	gene_id "ENSRNOG00000071470"; transcript_id "ENSRNOG00000071470_tx_5"; exon_id "16_41054415_41054461_-"; exonnum "7"; txlen "1635";
16	sraer114_mid	exon	41054415	41054461	0.206202568422567	-	.	gene_id "ENSRNOG00000071470"; transcript_id "ENSRNOG00000071470_tx_6"; exon_id "16_41054415_41054461_-"; exonnum "7"; txlen "1607";
16	sraer114_mid	exon	41054415	41054461	0.059159978273769	-	.	gene_id "ENSRNOG00000071470"; transcript_id "ENSRNOG00000071470_tx_9"; exon_id "16_41054415_41054461_-"; exonnum "8"; txlen "1916";
16	ensembl	three_prime_utr	41060998	41061000	0	-	.	gene_id "ENSRNOG00000074657"; gene_version "1"; transcript_id "ENSRNOT00000142115"; transcript_version "1"; gene_source "ensembl"; gene_biotype "protein_coding"; transcript_source "ensembl"; transcript_biotype "protein_coding"; tag "Ensembl_canonical";
16	ensembl	exon	41060998	41061296	0	-	.	gene_id "ENSRNOG00000074657"; gene_version "1"; transcript_id "ENSRNOT00000142115"; transcript_version "1"; exon_number "2"; gene_source "ensembl"; gene_biotype "protein_coding"; transcript_source "ensembl"; transcript_biotype "protein_coding"; exon_id "ENSRNOE00000750678"; exon_version "1"; tag "Ensembl_canonical";
16	ensembl	gene	41060998	41071378	0	-	.	gene_id "ENSRNOG00000074657"; gene_version "1"; gene_source "ensembl"; gene_biotype "protein_coding";
16	ensembl	transcript	41060998	41071378	0	-	.	gene_id "ENSRNOG00000074657"; gene_version "1"; transcript_id "ENSRNOT00000142115"; transcript_version "1"; gene_source "ensembl"; gene_biotype "protein_coding"; transcript_source "ensembl"; transcript_biotype "protein_coding"; tag "Ensembl_canonical";
16	ensembl	stop_codon	41061001	41061003	0	-	0	gene_id "ENSRNOG00000074657"; gene_version "1"; transcript_id "ENSRNOT00000142115"; transcript_version "1"; exon_number "2"; gene_source "ensembl"; gene_biotype "protein_coding"; transcript_source "ensembl"; transcript_biotype "protein_coding"; tag "Ensembl_canonical";
16	ensembl	CDS	41061004	41061296	0	-	2	gene_id "ENSRNOG00000074657"; gene_version "1"; transcript_id "ENSRNOT00000142115"; transcript_version "1"; exon_number "2"; gene_source "ensembl"; gene_biotype "protein_coding"; transcript_source "ensembl"; transcript_biotype "protein_coding"; protein_id "ENSRNOP00000104491"; protein_version "1"; tag "Ensembl_canonical";
16	ensembl	CDS	41070402	41071179	0	-	0	gene_id "ENSRNOG00000074657"; gene_version "1"; transcript_id "ENSRNOT00000142115"; transcript_version "1"; exon_number "1"; gene_source "ensembl"; gene_biotype "protein_coding"; transcript_source "ensembl"; transcript_biotype "protein_coding"; protein_id "ENSRNOP00000104491"; protein_version "1"; tag "Ensembl_canonical";
16	ensembl	exon	41070402	41071378	0	-	.	gene_id "ENSRNOG00000074657"; gene_version "1"; transcript_id "ENSRNOT00000142115"; transcript_version "1"; exon_number "1"; gene_source "ensembl"; gene_biotype "protein_coding"; transcript_source "ensembl"; transcript_biotype "protein_coding"; exon_id "ENSRNOE00000677630"; exon_version "1"; tag "Ensembl_canonical";
16	ensembl	start_codon	41071177	41071179	0	-	0	gene_id "ENSRNOG00000074657"; gene_version "1"; transcript_id "ENSRNOT00000142115"; transcript_version "1"; exon_number "1"; gene_source "ensembl"; gene_biotype "protein_coding"; transcript_source "ensembl"; transcript_biotype "protein_coding"; tag "Ensembl_canonical";
16	ensembl	five_prime_utr	41071180	41071378	0	-	.	gene_id "ENSRNOG00000074657"; gene_version "1"; transcript_id "ENSRNOT00000142115"; transcript_version "1"; gene_source "ensembl"; gene_biotype "protein_coding"; transcript_source "ensembl"; transcript_biotype "protein_coding"; tag "Ensembl_canonical";
16	ensembl	exon	41078801	41084808	0	-	.	gene_id "ENSRNOG00000071470"; gene_version "1"; transcript_id "ENSRNOT00000125466"; transcript_version "1"; exon_number "6"; gene_source "ensembl"; gene_biotype "lncRNA"; transcript_source "ensembl"; transcript_biotype "lncRNA"; exon_id "ENSRNOE00000701766"; exon_version "1"; tag "Ensembl_canonical";
16	ENSEMBL114_rn	exon	41078801	41084808	0.0481401670628793	-	.	gene_id "ENSRNOG00000071470"; transcript_id "ENSRNOG00000071470_tx_11"; exon_id "16_41078801_41084808_-"; exonnum "9"; txlen "11657";
16	ENSEMBL114_rn	exon	41078801	41084808	0.0481401670628793	-	.	gene_id "ENSRNOG00000071470"; transcript_id "ENSRNOG00000071470_tx_12"; exon_id "16_41078801_41084808_-"; exonnum "8"; txlen "9269";
16	ENSEMBL114_rn	exon	41078801	41084808	0.141782683815329	-	.	gene_id "ENSRNOG00000071470"; transcript_id "ENSRNOG00000071470_tx_7"; exon_id "16_41078801_41084808_-"; exonnum "8"; txlen "9226";
16	ENSEMBL114_rn	exon	41078801	41084808	0.108809966648974	-	.	gene_id "ENSRNOG00000071470"; transcript_id "ENSRNOG00000071470_tx_8"; exon_id "16_41078801_41084808_-"; exonnum "9"; txlen "11614";
16	ensembl	gene	41078801	41103915	0	-	.	gene_id "ENSRNOG00000071470"; gene_version "1"; gene_source "ensembl"; gene_biotype "lncRNA";
16	ensembl	transcript	41078801	41103915	0	-	.	gene_id "ENSRNOG00000071470"; gene_version "1"; transcript_id "ENSRNOT00000125466"; transcript_version "1"; gene_source "ensembl"; gene_biotype "lncRNA"; transcript_source "ensembl"; transcript_biotype "lncRNA"; tag "Ensembl_canonical";
16	ensembl	exon	41085078	41085172	0	-	.	gene_id "ENSRNOG00000071470"; gene_version "1"; transcript_id "ENSRNOT00000125466"; transcript_version "1"; exon_number "5"; gene_source "ensembl"; gene_biotype "lncRNA"; transcript_source "ensembl"; transcript_biotype "lncRNA"; exon_id "ENSRNOE00000697315"; exon_version "1"; tag "Ensembl_canonical";
16	ENSEMBL114_rn	exon	41085078	41085172	0.0481401670628793	-	.	gene_id "ENSRNOG00000071470"; transcript_id "ENSRNOG00000071470_tx_11"; exon_id "16_41085078_41085172_-"; exonnum "8"; txlen "11657";
16	ENSEMBL114_rn	exon	41085078	41085172	0.0481401670628793	-	.	gene_id "ENSRNOG00000071470"; transcript_id "ENSRNOG00000071470_tx_12"; exon_id "16_41085078_41085172_-"; exonnum "7"; txlen "9269";
16	ENSEMBL114_rn	exon	41085078	41085172	0.0463253102384408	-	.	gene_id "ENSRNOG00000071470"; transcript_id "ENSRNOG00000071470_tx_13"; exon_id "16_41085078_41085172_-"; exonnum "8"; txlen "3493";
16	ENSEMBL114_rn	exon	41085078	41085172	0.0216184781112724	-	.	gene_id "ENSRNOG00000071470"; transcript_id "ENSRNOG00000071470_tx_24"; exon_id "16_41085078_41085172_-"; exonnum "8"; txlen "3521";
16	ENSEMBL114_rn	exon	41085078	41085172	0.0169859470874283	-	.	gene_id "ENSRNOG00000071470"; transcript_id "ENSRNOG00000071470_tx_31"; exon_id "16_41085078_41085172_-"; exonnum "9"; txlen "3802";
16	ENSEMBL114_rn	exon	41085078	41085172	0.141782683815329	-	.	gene_id "ENSRNOG00000071470"; transcript_id "ENSRNOG00000071470_tx_7"; exon_id "16_41085078_41085172_-"; exonnum "7"; txlen "9226";
16	ENSEMBL114_rn	exon	41085078	41085172	0.108809966648974	-	.	gene_id "ENSRNOG00000071470"; transcript_id "ENSRNOG00000071470_tx_8"; exon_id "16_41085078_41085172_-"; exonnum "8"; txlen "11614";
16	ensembl	exon	41085664	41087621	0	-	.	gene_id "ENSRNOG00000071470"; gene_version "1"; transcript_id "ENSRNOT00000125466"; transcript_version "1"; exon_number "4"; gene_source "ensembl"; gene_biotype "lncRNA"; transcript_source "ensembl"; transcript_biotype "lncRNA"; exon_id "ENSRNOE00000759076"; exon_version "1"; tag "Ensembl_canonical";
16	ENSEMBL114_rn	exon	41085664	41087621	0.0481401670628793	-	.	gene_id "ENSRNOG00000071470"; transcript_id "ENSRNOG00000071470_tx_11"; exon_id "16_41085664_41087621_-"; exonnum "7"; txlen "11657";
16	ENSEMBL114_rn	exon	41085664	41087621	0.0481401670628793	-	.	gene_id "ENSRNOG00000071470"; transcript_id "ENSRNOG00000071470_tx_12"; exon_id "16_41085664_41087621_-"; exonnum "6"; txlen "9269";
16	ENSEMBL114_rn	exon	41085664	41087621	0.0463253102384408	-	.	gene_id "ENSRNOG00000071470"; transcript_id "ENSRNOG00000071470_tx_13"; exon_id "16_41085664_41087621_-"; exonnum "7"; txlen "3493";
16	ENSEMBL114_rn	exon	41085664	41087621	0.0454642680620062	-	.	gene_id "ENSRNOG00000071470"; transcript_id "ENSRNOG00000071470_tx_14"; exon_id "16_41085664_41087621_-"; exonnum "8"; txlen "5786";
16	ENSEMBL114_rn	exon	41085664	41087621	0.027278189235788	-	.	gene_id "ENSRNOG00000071470"; transcript_id "ENSRNOG00000071470_tx_19"; exon_id "16_41085664_41087621_-"; exonnum "8"; txlen "3679";
16	ENSEMBL114_rn	exon	41085664	41087621	0.401805470600886	-	.	gene_id "ENSRNOG00000071470"; transcript_id "ENSRNOG00000071470_tx_2"; exon_id "16_41085664_41087621_-"; exonnum "5"; txlen "2458";
16	ENSEMBL114_rn	exon	41085664	41087621	0.0244607341617358	-	.	gene_id "ENSRNOG00000071470"; transcript_id "ENSRNOG00000071470_tx_23"; exon_id "16_41085664_41087621_-"; exonnum "6"; txlen "4846";
16	ENSEMBL114_rn	exon	41085664	41087621	0.0216184781112724	-	.	gene_id "ENSRNOG00000071470"; transcript_id "ENSRNOG00000071470_tx_24"; exon_id "16_41085664_41087621_-"; exonnum "7"; txlen "3521";
16	ENSEMBL114_rn	exon	41085664	41087621	0.021256682410901	-	.	gene_id "ENSRNOG00000071470"; transcript_id "ENSRNOG00000071470_tx_25"; exon_id "16_41085664_41087621_-"; exonnum "8"; txlen "3481";
16	ENSEMBL114_rn	exon	41085664	41087621	0.0205373733520937	-	.	gene_id "ENSRNOG00000071470"; transcript_id "ENSRNOG00000071470_tx_26"; exon_id "16_41085664_41087621_-"; exonnum "9"; txlen "3762";
16	ENSEMBL114_rn	exon	41085664	41087621	0.0188970482005601	-	.	gene_id "ENSRNOG00000071470"; transcript_id "ENSRNOG00000071470_tx_30"; exon_id "16_41085664_41087621_-"; exonnum "8"; txlen "5814";
16	ENSEMBL114_rn	exon	41085664	41087621	0.0169859470874283	-	.	gene_id "ENSRNOG00000071470"; transcript_id "ENSRNOG00000071470_tx_31"; exon_id "16_41085664_41087621_-"; exonnum "8"; txlen "3802";
16	ENSEMBL114_rn	exon	41085664	41087621	0.141782683815329	-	.	gene_id "ENSRNOG00000071470"; transcript_id "ENSRNOG00000071470_tx_7"; exon_id "16_41085664_41087621_-"; exonnum "6"; txlen "9226";
16	ENSEMBL114_rn	exon	41085664	41087621	0.108809966648974	-	.	gene_id "ENSRNOG00000071470"; transcript_id "ENSRNOG00000071470_tx_8"; exon_id "16_41085664_41087621_-"; exonnum "7"; txlen "11614";
16	ensembl	exon	41087926	41090313	0	-	.	gene_id "ENSRNOG00000071470"; gene_version "1"; transcript_id "ENSRNOT00000125466"; transcript_version "1"; exon_number "3"; gene_source "ensembl"; gene_biotype "lncRNA"; transcript_source "ensembl"; transcript_biotype "lncRNA"; exon_id "ENSRNOE00000731009"; exon_version "1"; tag "Ensembl_canonical";
16	ENSEMBL114_rn	exon	41087926	41090313	0.0481401670628793	-	.	gene_id "ENSRNOG00000071470"; transcript_id "ENSRNOG00000071470_tx_11"; exon_id "16_41087926_41090313_-"; exonnum "6"; txlen "11657";
16	ENSEMBL114_rn	exon	41087926	41090313	0.0454642680620062	-	.	gene_id "ENSRNOG00000071470"; transcript_id "ENSRNOG00000071470_tx_14"; exon_id "16_41087926_41090313_-"; exonnum "7"; txlen "5786";
16	ENSEMBL114_rn	exon	41087926	41090313	0.0315768796408669	-	.	gene_id "ENSRNOG00000071470"; transcript_id "ENSRNOG00000071470_tx_16"; exon_id "16_41087926_41090313_-"; exonnum "7"; txlen "3768";
16	ENSEMBL114_rn	exon	41087926	41090313	0.0244607341617358	-	.	gene_id "ENSRNOG00000071470"; transcript_id "ENSRNOG00000071470_tx_23"; exon_id "16_41087926_41090313_-"; exonnum "5"; txlen "4846";
16	ENSEMBL114_rn	exon	41087926	41090313	0.0188970482005601	-	.	gene_id "ENSRNOG00000071470"; transcript_id "ENSRNOG00000071470_tx_30"; exon_id "16_41087926_41090313_-"; exonnum "7"; txlen "5814";
16	ENSEMBL114_rn	exon	41087926	41090313	0.108809966648974	-	.	gene_id "ENSRNOG00000071470"; transcript_id "ENSRNOG00000071470_tx_8"; exon_id "16_41087926_41090313_-"; exonnum "6"; txlen "11614";
16	ensembl	exon	41099196	41099261	0	-	.	gene_id "ENSRNOG00000071470"; gene_version "1"; transcript_id "ENSRNOT00000125466"; transcript_version "1"; exon_number "2"; gene_source "ensembl"; gene_biotype "lncRNA"; transcript_source "ensembl"; transcript_biotype "lncRNA"; exon_id "ENSRNOE00000654932"; exon_version "1"; tag "Ensembl_canonical";
16	ENSEMBL114_rn	exon	41099196	41099261	0.680393458902915	-	.	gene_id "ENSRNOG00000071470"; transcript_id "ENSRNOG00000071470_tx_1"; exon_id "16_41099196_41099261_-"; exonnum "5"; txlen "1375";
16	ENSEMBL114_rn	exon	41099196	41099261	0.0567536631848456	-	.	gene_id "ENSRNOG00000071470"; transcript_id "ENSRNOG00000071470_tx_10"; exon_id "16_41099196_41099261_-"; exonnum "6"; txlen "1588";
16	ENSEMBL114_rn	exon	41099196	41099261	0.0481401670628793	-	.	gene_id "ENSRNOG00000071470"; transcript_id "ENSRNOG00000071470_tx_11"; exon_id "16_41099196_41099261_-"; exonnum "5"; txlen "11657";
16	ENSEMBL114_rn	exon	41099196	41099261	0.0481401670628793	-	.	gene_id "ENSRNOG00000071470"; transcript_id "ENSRNOG00000071470_tx_12"; exon_id "16_41099196_41099261_-"; exonnum "5"; txlen "9269";
16	ENSEMBL114_rn	exon	41099196	41099261	0.0463253102384408	-	.	gene_id "ENSRNOG00000071470"; transcript_id "ENSRNOG00000071470_tx_13"; exon_id "16_41099196_41099261_-"; exonnum "6"; txlen "3493";
16	ENSEMBL114_rn	exon	41099196	41099261	0.0454642680620062	-	.	gene_id "ENSRNOG00000071470"; transcript_id "ENSRNOG00000071470_tx_14"; exon_id "16_41099196_41099261_-"; exonnum "6"; txlen "5786";
16	ENSEMBL114_rn	exon	41099196	41099261	0.0435422291456093	-	.	gene_id "ENSRNOG00000071470"; transcript_id "ENSRNOG00000071470_tx_15"; exon_id "16_41099196_41099261_-"; exonnum "7"; txlen "1869";
16	ENSEMBL114_rn	exon	41099196	41099261	0.0315768796408669	-	.	gene_id "ENSRNOG00000071470"; transcript_id "ENSRNOG00000071470_tx_16"; exon_id "16_41099196_41099261_-"; exonnum "6"; txlen "3768";
16	ENSEMBL114_rn	exon	41099196	41099261	0.0315768796408669	-	.	gene_id "ENSRNOG00000071470"; transcript_id "ENSRNOG00000071470_tx_17"; exon_id "16_41099196_41099261_-"; exonnum "6"; txlen "1547";
16	ENSEMBL114_rn	exon	41099196	41099261	0.0275471292798695	-	.	gene_id "ENSRNOG00000071470"; transcript_id "ENSRNOG00000071470_tx_18"; exon_id "16_41099196_41099261_-"; exonnum "7"; txlen "1690";
16	ENSEMBL114_rn	exon	41099196	41099261	0.027278189235788	-	.	gene_id "ENSRNOG00000071470"; transcript_id "ENSRNOG00000071470_tx_19"; exon_id "16_41099196_41099261_-"; exonnum "7"; txlen "3679";
16	ENSEMBL114_rn	exon	41099196	41099261	0.401805470600886	-	.	gene_id "ENSRNOG00000071470"; transcript_id "ENSRNOG00000071470_tx_2"; exon_id "16_41099196_41099261_-"; exonnum "4"; txlen "2458";
16	ENSEMBL114_rn	exon	41099196	41099261	0.0268278202210622	-	.	gene_id "ENSRNOG00000071470"; transcript_id "ENSRNOG00000071470_tx_20"; exon_id "16_41099196_41099261_-"; exonnum "8"; txlen "1971";
16	ENSEMBL114_rn	exon	41099196	41099261	0.0262101952873686	-	.	gene_id "ENSRNOG00000071470"; transcript_id "ENSRNOG00000071470_tx_21"; exon_id "16_41099196_41099261_-"; exonnum "4"; txlen "620";
16	ENSEMBL114_rn	exon	41099196	41099261	0.0253414638091437	-	.	gene_id "ENSRNOG00000071470"; transcript_id "ENSRNOG00000071470_tx_22"; exon_id "16_41099196_41099261_-"; exonnum "6"; txlen "1560";
16	ENSEMBL114_rn	exon	41099196	41099261	0.0244607341617358	-	.	gene_id "ENSRNOG00000071470"; transcript_id "ENSRNOG00000071470_tx_23"; exon_id "16_41099196_41099261_-"; exonnum "4"; txlen "4846";
16	ENSEMBL114_rn	exon	41099196	41099261	0.0216184781112724	-	.	gene_id "ENSRNOG00000071470"; transcript_id "ENSRNOG00000071470_tx_24"; exon_id "16_41099196_41099261_-"; exonnum "6"; txlen "3521";
16	ENSEMBL114_rn	exon	41099196	41099261	0.021256682410901	-	.	gene_id "ENSRNOG00000071470"; transcript_id "ENSRNOG00000071470_tx_25"; exon_id "16_41099196_41099261_-"; exonnum "7"; txlen "3481";
16	ENSEMBL114_rn	exon	41099196	41099261	0.0205373733520937	-	.	gene_id "ENSRNOG00000071470"; transcript_id "ENSRNOG00000071470_tx_26"; exon_id "16_41099196_41099261_-"; exonnum "8"; txlen "3762";
16	ENSEMBL114_rn	exon	41099196	41099261	0.0204439523241475	-	.	gene_id "ENSRNOG00000071470"; transcript_id "ENSRNOG00000071470_tx_27"; exon_id "16_41099196_41099261_-"; exonnum "7"; txlen "1643";
16	ENSEMBL114_rn	exon	41099196	41099261	0.0204439523241475	-	.	gene_id "ENSRNOG00000071470"; transcript_id "ENSRNOG00000071470_tx_28"; exon_id "16_41099196_41099261_-"; exonnum "6"; txlen "1340";
16	ENSEMBL114_rn	exon	41099196	41099261	0.0204439523241475	-	.	gene_id "ENSRNOG00000071470"; transcript_id "ENSRNOG00000071470_tx_29"; exon_id "16_41099196_41099261_-"; exonnum "8"; txlen "1924";
16	ENSEMBL114_rn	exon	41099196	41099261	0.336989589734705	-	.	gene_id "ENSRNOG00000071470"; transcript_id "ENSRNOG00000071470_tx_3"; exon_id "16_41099196_41099261_-"; exonnum "5"; txlen "1328";
16	ENSEMBL114_rn	exon	41099196	41099261	0.0188970482005601	-	.	gene_id "ENSRNOG00000071470"; transcript_id "ENSRNOG00000071470_tx_30"; exon_id "16_41099196_41099261_-"; exonnum "6"; txlen "5814";
16	ENSEMBL114_rn	exon	41099196	41099261	0.0169859470874283	-	.	gene_id "ENSRNOG00000071470"; transcript_id "ENSRNOG00000071470_tx_31"; exon_id "16_41099196_41099261_-"; exonnum "7"; txlen "3802";
16	ENSEMBL114_rn	exon	41099196	41099261	0.00819184778605785	-	.	gene_id "ENSRNOG00000071470"; transcript_id "ENSRNOG00000071470_tx_32"; exon_id "16_41099196_41099261_-"; exonnum "8"; txlen "1943";
16	ENSEMBL114_rn	exon	41099196	41099261	0.319193843599371	-	.	gene_id "ENSRNOG00000071470"; transcript_id "ENSRNOG00000071470_tx_4"; exon_id "16_41099196_41099261_-"; exonnum "4"; txlen "667";
16	ENSEMBL114_rn	exon	41099196	41099261	0.255864383034216	-	.	gene_id "ENSRNOG00000071470"; transcript_id "ENSRNOG00000071470_tx_5"; exon_id "16_41099196_41099261_-"; exonnum "6"; txlen "1635";
16	ENSEMBL114_rn	exon	41099196	41099261	0.206202568422567	-	.	gene_id "ENSRNOG00000071470"; transcript_id "ENSRNOG00000071470_tx_6"; exon_id "16_41099196_41099261_-"; exonnum "6"; txlen "1607";
16	ENSEMBL114_rn	exon	41099196	41099261	0.141782683815329	-	.	gene_id "ENSRNOG00000071470"; transcript_id "ENSRNOG00000071470_tx_7"; exon_id "16_41099196_41099261_-"; exonnum "5"; txlen "9226";
16	ENSEMBL114_rn	exon	41099196	41099261	0.108809966648974	-	.	gene_id "ENSRNOG00000071470"; transcript_id "ENSRNOG00000071470_tx_8"; exon_id "16_41099196_41099261_-"; exonnum "5"; txlen "11614";
16	ENSEMBL114_rn	exon	41099196	41099261	0.059159978273769	-	.	gene_id "ENSRNOG00000071470"; transcript_id "ENSRNOG00000071470_tx_9"; exon_id "16_41099196_41099261_-"; exonnum "7"; txlen "1916";
16	sraer114_mid	exon	41101191	41101277	0.680393458902915	-	.	gene_id "ENSRNOG00000071470"; transcript_id "ENSRNOG00000071470_tx_1"; exon_id "16_41101191_41101277_-"; exonnum "4"; txlen "1375";
16	sraer114_mid	exon	41101191	41101277	0.0567536631848456	-	.	gene_id "ENSRNOG00000071470"; transcript_id "ENSRNOG00000071470_tx_10"; exon_id "16_41101191_41101277_-"; exonnum "5"; txlen "1588";
16	sraer114_mid	exon	41101191	41101277	0.0481401670628793	-	.	gene_id "ENSRNOG00000071470"; transcript_id "ENSRNOG00000071470_tx_11"; exon_id "16_41101191_41101277_-"; exonnum "4"; txlen "11657";
16	sraer114_mid	exon	41101191	41101277	0.0481401670628793	-	.	gene_id "ENSRNOG00000071470"; transcript_id "ENSRNOG00000071470_tx_12"; exon_id "16_41101191_41101277_-"; exonnum "4"; txlen "9269";
16	sraer114_mid	exon	41101191	41101277	0.0463253102384408	-	.	gene_id "ENSRNOG00000071470"; transcript_id "ENSRNOG00000071470_tx_13"; exon_id "16_41101191_41101277_-"; exonnum "5"; txlen "3493";
16	sraer114_mid	exon	41101191	41101277	0.0454642680620062	-	.	gene_id "ENSRNOG00000071470"; transcript_id "ENSRNOG00000071470_tx_14"; exon_id "16_41101191_41101277_-"; exonnum "5"; txlen "5786";
16	sraer114_mid	exon	41101191	41101277	0.0435422291456093	-	.	gene_id "ENSRNOG00000071470"; transcript_id "ENSRNOG00000071470_tx_15"; exon_id "16_41101191_41101277_-"; exonnum "6"; txlen "1869";
16	sraer114_mid	exon	41101191	41101277	0.0315768796408669	-	.	gene_id "ENSRNOG00000071470"; transcript_id "ENSRNOG00000071470_tx_16"; exon_id "16_41101191_41101277_-"; exonnum "5"; txlen "3768";
16	sraer114_mid	exon	41101191	41101277	0.0315768796408669	-	.	gene_id "ENSRNOG00000071470"; transcript_id "ENSRNOG00000071470_tx_17"; exon_id "16_41101191_41101277_-"; exonnum "5"; txlen "1547";
16	sraer114_mid	exon	41101191	41101277	0.0275471292798695	-	.	gene_id "ENSRNOG00000071470"; transcript_id "ENSRNOG00000071470_tx_18"; exon_id "16_41101191_41101277_-"; exonnum "6"; txlen "1690";
16	sraer114_mid	exon	41101191	41101277	0.027278189235788	-	.	gene_id "ENSRNOG00000071470"; transcript_id "ENSRNOG00000071470_tx_19"; exon_id "16_41101191_41101277_-"; exonnum "6"; txlen "3679";
16	sraer114_mid	exon	41101191	41101277	0.401805470600886	-	.	gene_id "ENSRNOG00000071470"; transcript_id "ENSRNOG00000071470_tx_2"; exon_id "16_41101191_41101277_-"; exonnum "3"; txlen "2458";
16	sraer114_mid	exon	41101191	41101277	0.0268278202210622	-	.	gene_id "ENSRNOG00000071470"; transcript_id "ENSRNOG00000071470_tx_20"; exon_id "16_41101191_41101277_-"; exonnum "7"; txlen "1971";
16	sraer114_mid	exon	41101191	41101277	0.0262101952873686	-	.	gene_id "ENSRNOG00000071470"; transcript_id "ENSRNOG00000071470_tx_21"; exon_id "16_41101191_41101277_-"; exonnum "3"; txlen "620";
16	sraer114_mid	exon	41101191	41101277	0.0253414638091437	-	.	gene_id "ENSRNOG00000071470"; transcript_id "ENSRNOG00000071470_tx_22"; exon_id "16_41101191_41101277_-"; exonnum "5"; txlen "1560";
16	sraer114_mid	exon	41101191	41101277	0.0244607341617358	-	.	gene_id "ENSRNOG00000071470"; transcript_id "ENSRNOG00000071470_tx_23"; exon_id "16_41101191_41101277_-"; exonnum "3"; txlen "4846";
16	sraer114_mid	exon	41101191	41101277	0.0216184781112724	-	.	gene_id "ENSRNOG00000071470"; transcript_id "ENSRNOG00000071470_tx_24"; exon_id "16_41101191_41101277_-"; exonnum "5"; txlen "3521";
16	sraer114_mid	exon	41101191	41101277	0.021256682410901	-	.	gene_id "ENSRNOG00000071470"; transcript_id "ENSRNOG00000071470_tx_25"; exon_id "16_41101191_41101277_-"; exonnum "6"; txlen "3481";
16	sraer114_mid	exon	41101191	41101277	0.0205373733520937	-	.	gene_id "ENSRNOG00000071470"; transcript_id "ENSRNOG00000071470_tx_26"; exon_id "16_41101191_41101277_-"; exonnum "7"; txlen "3762";
16	sraer114_mid	exon	41101191	41101277	0.0204439523241475	-	.	gene_id "ENSRNOG00000071470"; transcript_id "ENSRNOG00000071470_tx_27"; exon_id "16_41101191_41101277_-"; exonnum "6"; txlen "1643";
16	sraer114_mid	exon	41101191	41101277	0.0204439523241475	-	.	gene_id "ENSRNOG00000071470"; transcript_id "ENSRNOG00000071470_tx_28"; exon_id "16_41101191_41101277_-"; exonnum "5"; txlen "1340";
16	sraer114_mid	exon	41101191	41101277	0.0204439523241475	-	.	gene_id "ENSRNOG00000071470"; transcript_id "ENSRNOG00000071470_tx_29"; exon_id "16_41101191_41101277_-"; exonnum "7"; txlen "1924";
16	sraer114_mid	exon	41101191	41101277	0.336989589734705	-	.	gene_id "ENSRNOG00000071470"; transcript_id "ENSRNOG00000071470_tx_3"; exon_id "16_41101191_41101277_-"; exonnum "4"; txlen "1328";
16	sraer114_mid	exon	41101191	41101277	0.0188970482005601	-	.	gene_id "ENSRNOG00000071470"; transcript_id "ENSRNOG00000071470_tx_30"; exon_id "16_41101191_41101277_-"; exonnum "5"; txlen "5814";
16	sraer114_mid	exon	41101191	41101277	0.0169859470874283	-	.	gene_id "ENSRNOG00000071470"; transcript_id "ENSRNOG00000071470_tx_31"; exon_id "16_41101191_41101277_-"; exonnum "6"; txlen "3802";
16	sraer114_mid	exon	41101191	41101277	0.00819184778605785	-	.	gene_id "ENSRNOG00000071470"; transcript_id "ENSRNOG00000071470_tx_32"; exon_id "16_41101191_41101277_-"; exonnum "7"; txlen "1943";
16	sraer114_mid	exon	41101191	41101277	0.319193843599371	-	.	gene_id "ENSRNOG00000071470"; transcript_id "ENSRNOG00000071470_tx_4"; exon_id "16_41101191_41101277_-"; exonnum "3"; txlen "667";
16	sraer114_mid	exon	41101191	41101277	0.255864383034216	-	.	gene_id "ENSRNOG00000071470"; transcript_id "ENSRNOG00000071470_tx_5"; exon_id "16_41101191_41101277_-"; exonnum "5"; txlen "1635";
16	sraer114_mid	exon	41101191	41101277	0.206202568422567	-	.	gene_id "ENSRNOG00000071470"; transcript_id "ENSRNOG00000071470_tx_6"; exon_id "16_41101191_41101277_-"; exonnum "5"; txlen "1607";
16	sraer114_mid	exon	41101191	41101277	0.141782683815329	-	.	gene_id "ENSRNOG00000071470"; transcript_id "ENSRNOG00000071470_tx_7"; exon_id "16_41101191_41101277_-"; exonnum "4"; txlen "9226";
16	sraer114_mid	exon	41101191	41101277	0.108809966648974	-	.	gene_id "ENSRNOG00000071470"; transcript_id "ENSRNOG00000071470_tx_8"; exon_id "16_41101191_41101277_-"; exonnum "4"; txlen "11614";
16	sraer114_mid	exon	41101191	41101277	0.059159978273769	-	.	gene_id "ENSRNOG00000071470"; transcript_id "ENSRNOG00000071470_tx_9"; exon_id "16_41101191_41101277_-"; exonnum "6"; txlen "1916";
16	ensembl	exon	41101191	41103915	0	-	.	gene_id "ENSRNOG00000071470"; gene_version "1"; transcript_id "ENSRNOT00000125466"; transcript_version "1"; exon_number "1"; gene_source "ensembl"; gene_biotype "lncRNA"; transcript_source "ensembl"; transcript_biotype "lncRNA"; exon_id "ENSRNOE00000790026"; exon_version "1"; tag "Ensembl_canonical";
16	sraer114_mid	exon	41101634	41101705	0.680393458902915	-	.	gene_id "ENSRNOG00000071470"; transcript_id "ENSRNOG00000071470_tx_1"; exon_id "16_41101634_41101705_-"; exonnum "3"; txlen "1375";
16	sraer114_mid	exon	41101634	41101705	0.0567536631848456	-	.	gene_id "ENSRNOG00000071470"; transcript_id "ENSRNOG00000071470_tx_10"; exon_id "16_41101634_41101705_-"; exonnum "4"; txlen "1588";
16	sraer114_mid	exon	41101634	41101705	0.0481401670628793	-	.	gene_id "ENSRNOG00000071470"; transcript_id "ENSRNOG00000071470_tx_11"; exon_id "16_41101634_41101705_-"; exonnum "3"; txlen "11657";
16	sraer114_mid	exon	41101634	41101705	0.0481401670628793	-	.	gene_id "ENSRNOG00000071470"; transcript_id "ENSRNOG00000071470_tx_12"; exon_id "16_41101634_41101705_-"; exonnum "3"; txlen "9269";
16	sraer114_mid	exon	41101634	41101705	0.0463253102384408	-	.	gene_id "ENSRNOG00000071470"; transcript_id "ENSRNOG00000071470_tx_13"; exon_id "16_41101634_41101705_-"; exonnum "4"; txlen "3493";
16	sraer114_mid	exon	41101634	41101705	0.0454642680620062	-	.	gene_id "ENSRNOG00000071470"; transcript_id "ENSRNOG00000071470_tx_14"; exon_id "16_41101634_41101705_-"; exonnum "4"; txlen "5786";
16	sraer114_mid	exon	41101634	41101705	0.0435422291456093	-	.	gene_id "ENSRNOG00000071470"; transcript_id "ENSRNOG00000071470_tx_15"; exon_id "16_41101634_41101705_-"; exonnum "5"; txlen "1869";
16	sraer114_mid	exon	41101634	41101705	0.0315768796408669	-	.	gene_id "ENSRNOG00000071470"; transcript_id "ENSRNOG00000071470_tx_16"; exon_id "16_41101634_41101705_-"; exonnum "4"; txlen "3768";
16	sraer114_mid	exon	41101634	41101705	0.0315768796408669	-	.	gene_id "ENSRNOG00000071470"; transcript_id "ENSRNOG00000071470_tx_17"; exon_id "16_41101634_41101705_-"; exonnum "4"; txlen "1547";
16	sraer114_mid	exon	41101634	41101705	0.0275471292798695	-	.	gene_id "ENSRNOG00000071470"; transcript_id "ENSRNOG00000071470_tx_18"; exon_id "16_41101634_41101705_-"; exonnum "5"; txlen "1690";
16	sraer114_mid	exon	41101634	41101705	0.027278189235788	-	.	gene_id "ENSRNOG00000071470"; transcript_id "ENSRNOG00000071470_tx_19"; exon_id "16_41101634_41101705_-"; exonnum "5"; txlen "3679";
16	sraer114_mid	exon	41101634	41101705	0.401805470600886	-	.	gene_id "ENSRNOG00000071470"; transcript_id "ENSRNOG00000071470_tx_2"; exon_id "16_41101634_41101705_-"; exonnum "2"; txlen "2458";
16	sraer114_mid	exon	41101634	41101705	0.0268278202210622	-	.	gene_id "ENSRNOG00000071470"; transcript_id "ENSRNOG00000071470_tx_20"; exon_id "16_41101634_41101705_-"; exonnum "6"; txlen "1971";
16	sraer114_mid	exon	41101634	41101705	0.0262101952873686	-	.	gene_id "ENSRNOG00000071470"; transcript_id "ENSRNOG00000071470_tx_21"; exon_id "16_41101634_41101705_-"; exonnum "2"; txlen "620";
16	sraer114_mid	exon	41101634	41101705	0.0253414638091437	-	.	gene_id "ENSRNOG00000071470"; transcript_id "ENSRNOG00000071470_tx_22"; exon_id "16_41101634_41101705_-"; exonnum "4"; txlen "1560";
16	sraer114_mid	exon	41101634	41101705	0.0244607341617358	-	.	gene_id "ENSRNOG00000071470"; transcript_id "ENSRNOG00000071470_tx_23"; exon_id "16_41101634_41101705_-"; exonnum "2"; txlen "4846";
16	sraer114_mid	exon	41101634	41101705	0.0216184781112724	-	.	gene_id "ENSRNOG00000071470"; transcript_id "ENSRNOG00000071470_tx_24"; exon_id "16_41101634_41101705_-"; exonnum "4"; txlen "3521";
16	sraer114_mid	exon	41101634	41101705	0.021256682410901	-	.	gene_id "ENSRNOG00000071470"; transcript_id "ENSRNOG00000071470_tx_25"; exon_id "16_41101634_41101705_-"; exonnum "5"; txlen "3481";
16	sraer114_mid	exon	41101634	41101705	0.0205373733520937	-	.	gene_id "ENSRNOG00000071470"; transcript_id "ENSRNOG00000071470_tx_26"; exon_id "16_41101634_41101705_-"; exonnum "6"; txlen "3762";
16	sraer114_mid	exon	41101634	41101705	0.0204439523241475	-	.	gene_id "ENSRNOG00000071470"; transcript_id "ENSRNOG00000071470_tx_27"; exon_id "16_41101634_41101705_-"; exonnum "5"; txlen "1643";
16	sraer114_mid	exon	41101634	41101705	0.0204439523241475	-	.	gene_id "ENSRNOG00000071470"; transcript_id "ENSRNOG00000071470_tx_28"; exon_id "16_41101634_41101705_-"; exonnum "4"; txlen "1340";
16	sraer114_mid	exon	41101634	41101705	0.0204439523241475	-	.	gene_id "ENSRNOG00000071470"; transcript_id "ENSRNOG00000071470_tx_29"; exon_id "16_41101634_41101705_-"; exonnum "6"; txlen "1924";
16	sraer114_mid	exon	41101634	41101705	0.336989589734705	-	.	gene_id "ENSRNOG00000071470"; transcript_id "ENSRNOG00000071470_tx_3"; exon_id "16_41101634_41101705_-"; exonnum "3"; txlen "1328";
16	sraer114_mid	exon	41101634	41101705	0.0188970482005601	-	.	gene_id "ENSRNOG00000071470"; transcript_id "ENSRNOG00000071470_tx_30"; exon_id "16_41101634_41101705_-"; exonnum "4"; txlen "5814";
16	sraer114_mid	exon	41101634	41101705	0.0169859470874283	-	.	gene_id "ENSRNOG00000071470"; transcript_id "ENSRNOG00000071470_tx_31"; exon_id "16_41101634_41101705_-"; exonnum "5"; txlen "3802";
16	sraer114_mid	exon	41101634	41101705	0.00819184778605785	-	.	gene_id "ENSRNOG00000071470"; transcript_id "ENSRNOG00000071470_tx_32"; exon_id "16_41101634_41101705_-"; exonnum "6"; txlen "1943";
16	sraer114_mid	exon	41101634	41101705	0.319193843599371	-	.	gene_id "ENSRNOG00000071470"; transcript_id "ENSRNOG00000071470_tx_4"; exon_id "16_41101634_41101705_-"; exonnum "2"; txlen "667";
16	sraer114_mid	exon	41101634	41101705	0.255864383034216	-	.	gene_id "ENSRNOG00000071470"; transcript_id "ENSRNOG00000071470_tx_5"; exon_id "16_41101634_41101705_-"; exonnum "4"; txlen "1635";
16	sraer114_mid	exon	41101634	41101705	0.206202568422567	-	.	gene_id "ENSRNOG00000071470"; transcript_id "ENSRNOG00000071470_tx_6"; exon_id "16_41101634_41101705_-"; exonnum "4"; txlen "1607";
16	sraer114_mid	exon	41101634	41101705	0.141782683815329	-	.	gene_id "ENSRNOG00000071470"; transcript_id "ENSRNOG00000071470_tx_7"; exon_id "16_41101634_41101705_-"; exonnum "3"; txlen "9226";
16	sraer114_mid	exon	41101634	41101705	0.108809966648974	-	.	gene_id "ENSRNOG00000071470"; transcript_id "ENSRNOG00000071470_tx_8"; exon_id "16_41101634_41101705_-"; exonnum "3"; txlen "11614";
16	sraer114_mid	exon	41101634	41101705	0.059159978273769	-	.	gene_id "ENSRNOG00000071470"; transcript_id "ENSRNOG00000071470_tx_9"; exon_id "16_41101634_41101705_-"; exonnum "5"; txlen "1916";
16	sraer114_mid	exon	41114318	41115025	0.680393458902915	-	.	gene_id "ENSRNOG00000071470"; transcript_id "ENSRNOG00000071470_tx_1"; exon_id "16_41114318_41115025_-"; exonnum "2"; txlen "1375";
16	sraer114_mid	exon	41114318	41115025	0.0567536631848456	-	.	gene_id "ENSRNOG00000071470"; transcript_id "ENSRNOG00000071470_tx_10"; exon_id "16_41114318_41115025_-"; exonnum "3"; txlen "1588";
16	sraer114_mid	exon	41114318	41115025	0.0481401670628793	-	.	gene_id "ENSRNOG00000071470"; transcript_id "ENSRNOG00000071470_tx_11"; exon_id "16_41114318_41115025_-"; exonnum "2"; txlen "11657";
16	sraer114_mid	exon	41114318	41115025	0.0481401670628793	-	.	gene_id "ENSRNOG00000071470"; transcript_id "ENSRNOG00000071470_tx_12"; exon_id "16_41114318_41115025_-"; exonnum "2"; txlen "9269";
16	sraer114_mid	exon	41114318	41115025	0.0463253102384408	-	.	gene_id "ENSRNOG00000071470"; transcript_id "ENSRNOG00000071470_tx_13"; exon_id "16_41114318_41115025_-"; exonnum "3"; txlen "3493";
16	sraer114_mid	exon	41114318	41115025	0.0454642680620062	-	.	gene_id "ENSRNOG00000071470"; transcript_id "ENSRNOG00000071470_tx_14"; exon_id "16_41114318_41115025_-"; exonnum "3"; txlen "5786";
16	sraer114_mid	exon	41114318	41115025	0.0435422291456093	-	.	gene_id "ENSRNOG00000071470"; transcript_id "ENSRNOG00000071470_tx_15"; exon_id "16_41114318_41115025_-"; exonnum "4"; txlen "1869";
16	sraer114_mid	exon	41114318	41115025	0.0315768796408669	-	.	gene_id "ENSRNOG00000071470"; transcript_id "ENSRNOG00000071470_tx_16"; exon_id "16_41114318_41115025_-"; exonnum "3"; txlen "3768";
16	sraer114_mid	exon	41114318	41115025	0.0315768796408669	-	.	gene_id "ENSRNOG00000071470"; transcript_id "ENSRNOG00000071470_tx_17"; exon_id "16_41114318_41115025_-"; exonnum "3"; txlen "1547";
16	sraer114_mid	exon	41114318	41115025	0.0275471292798695	-	.	gene_id "ENSRNOG00000071470"; transcript_id "ENSRNOG00000071470_tx_18"; exon_id "16_41114318_41115025_-"; exonnum "4"; txlen "1690";
16	sraer114_mid	exon	41114318	41115025	0.027278189235788	-	.	gene_id "ENSRNOG00000071470"; transcript_id "ENSRNOG00000071470_tx_19"; exon_id "16_41114318_41115025_-"; exonnum "4"; txlen "3679";
16	sraer114_mid	exon	41114318	41115025	0.0268278202210622	-	.	gene_id "ENSRNOG00000071470"; transcript_id "ENSRNOG00000071470_tx_20"; exon_id "16_41114318_41115025_-"; exonnum "5"; txlen "1971";
16	sraer114_mid	exon	41114318	41115025	0.0253414638091437	-	.	gene_id "ENSRNOG00000071470"; transcript_id "ENSRNOG00000071470_tx_22"; exon_id "16_41114318_41115025_-"; exonnum "3"; txlen "1560";
16	sraer114_mid	exon	41114318	41115025	0.0216184781112724	-	.	gene_id "ENSRNOG00000071470"; transcript_id "ENSRNOG00000071470_tx_24"; exon_id "16_41114318_41115025_-"; exonnum "3"; txlen "3521";
16	sraer114_mid	exon	41114318	41115025	0.021256682410901	-	.	gene_id "ENSRNOG00000071470"; transcript_id "ENSRNOG00000071470_tx_25"; exon_id "16_41114318_41115025_-"; exonnum "4"; txlen "3481";
16	sraer114_mid	exon	41114318	41115025	0.0205373733520937	-	.	gene_id "ENSRNOG00000071470"; transcript_id "ENSRNOG00000071470_tx_26"; exon_id "16_41114318_41115025_-"; exonnum "5"; txlen "3762";
16	sraer114_mid	exon	41114318	41115025	0.0204439523241475	-	.	gene_id "ENSRNOG00000071470"; transcript_id "ENSRNOG00000071470_tx_27"; exon_id "16_41114318_41115025_-"; exonnum "4"; txlen "1643";
16	sraer114_mid	exon	41114318	41115025	0.0204439523241475	-	.	gene_id "ENSRNOG00000071470"; transcript_id "ENSRNOG00000071470_tx_28"; exon_id "16_41114318_41115025_-"; exonnum "3"; txlen "1340";
16	sraer114_mid	exon	41114318	41115025	0.0204439523241475	-	.	gene_id "ENSRNOG00000071470"; transcript_id "ENSRNOG00000071470_tx_29"; exon_id "16_41114318_41115025_-"; exonnum "5"; txlen "1924";
16	sraer114_mid	exon	41114318	41115025	0.336989589734705	-	.	gene_id "ENSRNOG00000071470"; transcript_id "ENSRNOG00000071470_tx_3"; exon_id "16_41114318_41115025_-"; exonnum "2"; txlen "1328";
16	sraer114_mid	exon	41114318	41115025	0.0188970482005601	-	.	gene_id "ENSRNOG00000071470"; transcript_id "ENSRNOG00000071470_tx_30"; exon_id "16_41114318_41115025_-"; exonnum "3"; txlen "5814";
16	sraer114_mid	exon	41114318	41115025	0.0169859470874283	-	.	gene_id "ENSRNOG00000071470"; transcript_id "ENSRNOG00000071470_tx_31"; exon_id "16_41114318_41115025_-"; exonnum "4"; txlen "3802";
16	sraer114_mid	exon	41114318	41115025	0.00819184778605785	-	.	gene_id "ENSRNOG00000071470"; transcript_id "ENSRNOG00000071470_tx_32"; exon_id "16_41114318_41115025_-"; exonnum "5"; txlen "1943";
16	sraer114_mid	exon	41114318	41115025	0.255864383034216	-	.	gene_id "ENSRNOG00000071470"; transcript_id "ENSRNOG00000071470_tx_5"; exon_id "16_41114318_41115025_-"; exonnum "3"; txlen "1635";
16	sraer114_mid	exon	41114318	41115025	0.206202568422567	-	.	gene_id "ENSRNOG00000071470"; transcript_id "ENSRNOG00000071470_tx_6"; exon_id "16_41114318_41115025_-"; exonnum "3"; txlen "1607";
16	sraer114_mid	exon	41114318	41115025	0.141782683815329	-	.	gene_id "ENSRNOG00000071470"; transcript_id "ENSRNOG00000071470_tx_7"; exon_id "16_41114318_41115025_-"; exonnum "2"; txlen "9226";
16	sraer114_mid	exon	41114318	41115025	0.108809966648974	-	.	gene_id "ENSRNOG00000071470"; transcript_id "ENSRNOG00000071470_tx_8"; exon_id "16_41114318_41115025_-"; exonnum "2"; txlen "11614";
16	sraer114_mid	exon	41114318	41115025	0.059159978273769	-	.	gene_id "ENSRNOG00000071470"; transcript_id "ENSRNOG00000071470_tx_9"; exon_id "16_41114318_41115025_-"; exonnum "4"; txlen "1916";
16	sraer114_mid	exon	41117264	41117318	0.0275471292798695	-	.	gene_id "ENSRNOG00000071470"; transcript_id "ENSRNOG00000071470_tx_18"; exon_id "16_41117264_41117318_-"; exonnum "3"; txlen "1690";
16	sraer114_mid	exon	41117264	41117318	0.0268278202210622	-	.	gene_id "ENSRNOG00000071470"; transcript_id "ENSRNOG00000071470_tx_20"; exon_id "16_41117264_41117318_-"; exonnum "4"; txlen "1971";
16	sraer114_mid	exon	41117264	41117318	0.021256682410901	-	.	gene_id "ENSRNOG00000071470"; transcript_id "ENSRNOG00000071470_tx_25"; exon_id "16_41117264_41117318_-"; exonnum "3"; txlen "3481";
16	sraer114_mid	exon	41117264	41117318	0.0205373733520937	-	.	gene_id "ENSRNOG00000071470"; transcript_id "ENSRNOG00000071470_tx_26"; exon_id "16_41117264_41117318_-"; exonnum "4"; txlen "3762";
16	sraer114_mid	exon	41117264	41117318	0.0204439523241475	-	.	gene_id "ENSRNOG00000071470"; transcript_id "ENSRNOG00000071470_tx_27"; exon_id "16_41117264_41117318_-"; exonnum "3"; txlen "1643";
16	sraer114_mid	exon	41117264	41117318	0.0204439523241475	-	.	gene_id "ENSRNOG00000071470"; transcript_id "ENSRNOG00000071470_tx_28"; exon_id "16_41117264_41117318_-"; exonnum "2"; txlen "1340";
16	sraer114_mid	exon	41117264	41117318	0.0204439523241475	-	.	gene_id "ENSRNOG00000071470"; transcript_id "ENSRNOG00000071470_tx_29"; exon_id "16_41117264_41117318_-"; exonnum "4"; txlen "1924";
16	sraer114_mid	exon	41117264	41117318	0.00819184778605785	-	.	gene_id "ENSRNOG00000071470"; transcript_id "ENSRNOG00000071470_tx_32"; exon_id "16_41117264_41117318_-"; exonnum "4"; txlen "1943";
16	sraer114_mid	exon	41142130	41142361	0.0463253102384408	-	.	gene_id "ENSRNOG00000071470"; transcript_id "ENSRNOG00000071470_tx_13"; exon_id "16_41142130_41142361_-"; exonnum "2"; txlen "3493";
16	sraer114_mid	exon	41142130	41142361	0.0454642680620062	-	.	gene_id "ENSRNOG00000071470"; transcript_id "ENSRNOG00000071470_tx_14"; exon_id "16_41142130_41142361_-"; exonnum "2"; txlen "5786";
16	sraer114_mid	exon	41142130	41142361	0.027278189235788	-	.	gene_id "ENSRNOG00000071470"; transcript_id "ENSRNOG00000071470_tx_19"; exon_id "16_41142130_41142361_-"; exonnum "3"; txlen "3679";
16	sraer114_mid	exon	41142130	41142361	0.0253414638091437	-	.	gene_id "ENSRNOG00000071470"; transcript_id "ENSRNOG00000071470_tx_22"; exon_id "16_41142130_41142361_-"; exonnum "2"; txlen "1560";
16	sraer114_mid	exon	41142130	41142361	0.0204439523241475	-	.	gene_id "ENSRNOG00000071470"; transcript_id "ENSRNOG00000071470_tx_28"; exon_id "16_41142130_41142361_-"; exonnum "1"; txlen "1340";
16	sraer114_mid	exon	41142130	41142361	0.00819184778605785	-	.	gene_id "ENSRNOG00000071470"; transcript_id "ENSRNOG00000071470_tx_32"; exon_id "16_41142130_41142361_-"; exonnum "3"; txlen "1943";
16	sraer114_mid	exon	41142130	41142361	0.206202568422567	-	.	gene_id "ENSRNOG00000071470"; transcript_id "ENSRNOG00000071470_tx_6"; exon_id "16_41142130_41142361_-"; exonnum "2"; txlen "1607";
16	sraer114_mid	exon	41142130	41142361	0.141782683815329	-	.	gene_id "ENSRNOG00000071470"; transcript_id "ENSRNOG00000071470_tx_7"; exon_id "16_41142130_41142361_-"; exonnum "1"; txlen "9226";
16	sraer114_mid	exon	41142130	41142361	0.108809966648974	-	.	gene_id "ENSRNOG00000071470"; transcript_id "ENSRNOG00000071470_tx_8"; exon_id "16_41142130_41142361_-"; exonnum "1"; txlen "11614";
16	sraer114_mid	exon	41142130	41142389	0.0567536631848456	-	.	gene_id "ENSRNOG00000071470"; transcript_id "ENSRNOG00000071470_tx_10"; exon_id "16_41142130_41142389_-"; exonnum "2"; txlen "1588";
16	sraer114_mid	exon	41142130	41142389	0.0435422291456093	-	.	gene_id "ENSRNOG00000071470"; transcript_id "ENSRNOG00000071470_tx_15"; exon_id "16_41142130_41142389_-"; exonnum "3"; txlen "1869";
16	sraer114_mid	exon	41142130	41142389	0.0315768796408669	-	.	gene_id "ENSRNOG00000071470"; transcript_id "ENSRNOG00000071470_tx_16"; exon_id "16_41142130_41142389_-"; exonnum "2"; txlen "3768";
16	sraer114_mid	exon	41142130	41142389	0.0315768796408669	-	.	gene_id "ENSRNOG00000071470"; transcript_id "ENSRNOG00000071470_tx_17"; exon_id "16_41142130_41142389_-"; exonnum "2"; txlen "1547";
16	sraer114_mid	exon	41142130	41142389	0.0275471292798695	-	.	gene_id "ENSRNOG00000071470"; transcript_id "ENSRNOG00000071470_tx_18"; exon_id "16_41142130_41142389_-"; exonnum "2"; txlen "1690";
16	sraer114_mid	exon	41142130	41142389	0.0268278202210622	-	.	gene_id "ENSRNOG00000071470"; transcript_id "ENSRNOG00000071470_tx_20"; exon_id "16_41142130_41142389_-"; exonnum "3"; txlen "1971";
16	sraer114_mid	exon	41142130	41142389	0.0216184781112724	-	.	gene_id "ENSRNOG00000071470"; transcript_id "ENSRNOG00000071470_tx_24"; exon_id "16_41142130_41142389_-"; exonnum "2"; txlen "3521";
16	sraer114_mid	exon	41142130	41142389	0.021256682410901	-	.	gene_id "ENSRNOG00000071470"; transcript_id "ENSRNOG00000071470_tx_25"; exon_id "16_41142130_41142389_-"; exonnum "2"; txlen "3481";
16	sraer114_mid	exon	41142130	41142389	0.0205373733520937	-	.	gene_id "ENSRNOG00000071470"; transcript_id "ENSRNOG00000071470_tx_26"; exon_id "16_41142130_41142389_-"; exonnum "3"; txlen "3762";
16	sraer114_mid	exon	41142130	41142389	0.0204439523241475	-	.	gene_id "ENSRNOG00000071470"; transcript_id "ENSRNOG00000071470_tx_27"; exon_id "16_41142130_41142389_-"; exonnum "2"; txlen "1643";
16	sraer114_mid	exon	41142130	41142389	0.0204439523241475	-	.	gene_id "ENSRNOG00000071470"; transcript_id "ENSRNOG00000071470_tx_29"; exon_id "16_41142130_41142389_-"; exonnum "3"; txlen "1924";
16	sraer114_mid	exon	41142130	41142389	0.0188970482005601	-	.	gene_id "ENSRNOG00000071470"; transcript_id "ENSRNOG00000071470_tx_30"; exon_id "16_41142130_41142389_-"; exonnum "2"; txlen "5814";
16	sraer114_mid	exon	41142130	41142389	0.0169859470874283	-	.	gene_id "ENSRNOG00000071470"; transcript_id "ENSRNOG00000071470_tx_31"; exon_id "16_41142130_41142389_-"; exonnum "3"; txlen "3802";
16	sraer114_mid	exon	41142130	41142389	0.255864383034216	-	.	gene_id "ENSRNOG00000071470"; transcript_id "ENSRNOG00000071470_tx_5"; exon_id "16_41142130_41142389_-"; exonnum "2"; txlen "1635";
16	sraer114_mid	exon	41142130	41142389	0.059159978273769	-	.	gene_id "ENSRNOG00000071470"; transcript_id "ENSRNOG00000071470_tx_9"; exon_id "16_41142130_41142389_-"; exonnum "3"; txlen "1916";
16	sraer114_ss	exon	41142904	41143090	0.0315768796408669	-	.	gene_id "ENSRNOG00000071470"; transcript_id "ENSRNOG00000071470_tx_16"; exon_id "16_41142904_41143090_-"; exonnum "1"; txlen "3768";
16	sraer114_ss	exon	41142904	41143090	0.0315768796408669	-	.	gene_id "ENSRNOG00000071470"; transcript_id "ENSRNOG00000071470_tx_17"; exon_id "16_41142904_41143090_-"; exonnum "1"; txlen "1547";
16	sraer114_mid	exon	41152528	41152808	0.0435422291456093	-	.	gene_id "ENSRNOG00000071470"; transcript_id "ENSRNOG00000071470_tx_15"; exon_id "16_41152528_41152808_-"; exonnum "2"; txlen "1869";
16	sraer114_mid	exon	41152528	41152808	0.027278189235788	-	.	gene_id "ENSRNOG00000071470"; transcript_id "ENSRNOG00000071470_tx_19"; exon_id "16_41152528_41152808_-"; exonnum "2"; txlen "3679";
16	sraer114_mid	exon	41152528	41152808	0.0268278202210622	-	.	gene_id "ENSRNOG00000071470"; transcript_id "ENSRNOG00000071470_tx_20"; exon_id "16_41152528_41152808_-"; exonnum "2"; txlen "1971";
16	sraer114_mid	exon	41152528	41152808	0.0205373733520937	-	.	gene_id "ENSRNOG00000071470"; transcript_id "ENSRNOG00000071470_tx_26"; exon_id "16_41152528_41152808_-"; exonnum "2"; txlen "3762";
16	sraer114_mid	exon	41152528	41152808	0.0204439523241475	-	.	gene_id "ENSRNOG00000071470"; transcript_id "ENSRNOG00000071470_tx_29"; exon_id "16_41152528_41152808_-"; exonnum "2"; txlen "1924";
16	sraer114_mid	exon	41152528	41152808	0.0169859470874283	-	.	gene_id "ENSRNOG00000071470"; transcript_id "ENSRNOG00000071470_tx_31"; exon_id "16_41152528_41152808_-"; exonnum "2"; txlen "3802";
16	sraer114_mid	exon	41152528	41152808	0.00819184778605785	-	.	gene_id "ENSRNOG00000071470"; transcript_id "ENSRNOG00000071470_tx_32"; exon_id "16_41152528_41152808_-"; exonnum "2"; txlen "1943";
16	sraer114_mid	exon	41152528	41152808	0.059159978273769	-	.	gene_id "ENSRNOG00000071470"; transcript_id "ENSRNOG00000071470_tx_9"; exon_id "16_41152528_41152808_-"; exonnum "2"; txlen "1916";
16	sraer114_ss	exon	41153514	41153788	0.680393458902915	-	.	gene_id "ENSRNOG00000071470"; transcript_id "ENSRNOG00000071470_tx_1"; exon_id "16_41153514_41153788_-"; exonnum "1"; txlen "1375";
16	sraer114_ss	exon	41153514	41153788	0.0567536631848456	-	.	gene_id "ENSRNOG00000071470"; transcript_id "ENSRNOG00000071470_tx_10"; exon_id "16_41153514_41153788_-"; exonnum "1"; txlen "1588";
16	sraer114_ss	exon	41153514	41153788	0.0481401670628793	-	.	gene_id "ENSRNOG00000071470"; transcript_id "ENSRNOG00000071470_tx_11"; exon_id "16_41153514_41153788_-"; exonnum "1"; txlen "11657";
16	sraer114_ss	exon	41153514	41153788	0.0481401670628793	-	.	gene_id "ENSRNOG00000071470"; transcript_id "ENSRNOG00000071470_tx_12"; exon_id "16_41153514_41153788_-"; exonnum "1"; txlen "9269";
16	sraer114_ss	exon	41153514	41153788	0.0463253102384408	-	.	gene_id "ENSRNOG00000071470"; transcript_id "ENSRNOG00000071470_tx_13"; exon_id "16_41153514_41153788_-"; exonnum "1"; txlen "3493";
16	sraer114_ss	exon	41153514	41153788	0.0454642680620062	-	.	gene_id "ENSRNOG00000071470"; transcript_id "ENSRNOG00000071470_tx_14"; exon_id "16_41153514_41153788_-"; exonnum "1"; txlen "5786";
16	sraer114_ss	exon	41153514	41153788	0.0435422291456093	-	.	gene_id "ENSRNOG00000071470"; transcript_id "ENSRNOG00000071470_tx_15"; exon_id "16_41153514_41153788_-"; exonnum "1"; txlen "1869";
16	sraer114_ss	exon	41153514	41153788	0.0275471292798695	-	.	gene_id "ENSRNOG00000071470"; transcript_id "ENSRNOG00000071470_tx_18"; exon_id "16_41153514_41153788_-"; exonnum "1"; txlen "1690";
16	sraer114_ss	exon	41153514	41153788	0.027278189235788	-	.	gene_id "ENSRNOG00000071470"; transcript_id "ENSRNOG00000071470_tx_19"; exon_id "16_41153514_41153788_-"; exonnum "1"; txlen "3679";
16	sraer114_ss	exon	41153514	41153788	0.401805470600886	-	.	gene_id "ENSRNOG00000071470"; transcript_id "ENSRNOG00000071470_tx_2"; exon_id "16_41153514_41153788_-"; exonnum "1"; txlen "2458";
16	sraer114_ss	exon	41153514	41153788	0.0268278202210622	-	.	gene_id "ENSRNOG00000071470"; transcript_id "ENSRNOG00000071470_tx_20"; exon_id "16_41153514_41153788_-"; exonnum "1"; txlen "1971";
16	sraer114_ss	exon	41153514	41153788	0.0262101952873686	-	.	gene_id "ENSRNOG00000071470"; transcript_id "ENSRNOG00000071470_tx_21"; exon_id "16_41153514_41153788_-"; exonnum "1"; txlen "620";
16	sraer114_ss	exon	41153514	41153788	0.0253414638091437	-	.	gene_id "ENSRNOG00000071470"; transcript_id "ENSRNOG00000071470_tx_22"; exon_id "16_41153514_41153788_-"; exonnum "1"; txlen "1560";
16	sraer114_ss	exon	41153514	41153788	0.0244607341617358	-	.	gene_id "ENSRNOG00000071470"; transcript_id "ENSRNOG00000071470_tx_23"; exon_id "16_41153514_41153788_-"; exonnum "1"; txlen "4846";
16	sraer114_ss	exon	41153514	41153788	0.0216184781112724	-	.	gene_id "ENSRNOG00000071470"; transcript_id "ENSRNOG00000071470_tx_24"; exon_id "16_41153514_41153788_-"; exonnum "1"; txlen "3521";
16	sraer114_ss	exon	41153514	41153788	0.021256682410901	-	.	gene_id "ENSRNOG00000071470"; transcript_id "ENSRNOG00000071470_tx_25"; exon_id "16_41153514_41153788_-"; exonnum "1"; txlen "3481";
16	sraer114_ss	exon	41153514	41153788	0.0205373733520937	-	.	gene_id "ENSRNOG00000071470"; transcript_id "ENSRNOG00000071470_tx_26"; exon_id "16_41153514_41153788_-"; exonnum "1"; txlen "3762";
16	sraer114_ss	exon	41153514	41153788	0.0204439523241475	-	.	gene_id "ENSRNOG00000071470"; transcript_id "ENSRNOG00000071470_tx_27"; exon_id "16_41153514_41153788_-"; exonnum "1"; txlen "1643";
16	sraer114_ss	exon	41153514	41153788	0.0204439523241475	-	.	gene_id "ENSRNOG00000071470"; transcript_id "ENSRNOG00000071470_tx_29"; exon_id "16_41153514_41153788_-"; exonnum "1"; txlen "1924";
16	sraer114_ss	exon	41153514	41153788	0.336989589734705	-	.	gene_id "ENSRNOG00000071470"; transcript_id "ENSRNOG00000071470_tx_3"; exon_id "16_41153514_41153788_-"; exonnum "1"; txlen "1328";
16	sraer114_ss	exon	41153514	41153788	0.0188970482005601	-	.	gene_id "ENSRNOG00000071470"; transcript_id "ENSRNOG00000071470_tx_30"; exon_id "16_41153514_41153788_-"; exonnum "1"; txlen "5814";
16	sraer114_ss	exon	41153514	41153788	0.0169859470874283	-	.	gene_id "ENSRNOG00000071470"; transcript_id "ENSRNOG00000071470_tx_31"; exon_id "16_41153514_41153788_-"; exonnum "1"; txlen "3802";
16	sraer114_ss	exon	41153514	41153788	0.00819184778605785	-	.	gene_id "ENSRNOG00000071470"; transcript_id "ENSRNOG00000071470_tx_32"; exon_id "16_41153514_41153788_-"; exonnum "1"; txlen "1943";
16	sraer114_ss	exon	41153514	41153788	0.319193843599371	-	.	gene_id "ENSRNOG00000071470"; transcript_id "ENSRNOG00000071470_tx_4"; exon_id "16_41153514_41153788_-"; exonnum "1"; txlen "667";
16	sraer114_ss	exon	41153514	41153788	0.255864383034216	-	.	gene_id "ENSRNOG00000071470"; transcript_id "ENSRNOG00000071470_tx_5"; exon_id "16_41153514_41153788_-"; exonnum "1"; txlen "1635";
16	sraer114_ss	exon	41153514	41153788	0.206202568422567	-	.	gene_id "ENSRNOG00000071470"; transcript_id "ENSRNOG00000071470_tx_6"; exon_id "16_41153514_41153788_-"; exonnum "1"; txlen "1607";
16	sraer114_ss	exon	41153514	41153788	0.059159978273769	-	.	gene_id "ENSRNOG00000071470"; transcript_id "ENSRNOG00000071470_tx_9"; exon_id "16_41153514_41153788_-"; exonnum "1"; txlen "1916";
16	sraer114_es	exon	42991994	42992779	15.4093910062201	-	.	gene_id "ENSRNOG00000068786"; transcript_id "ENSRNOG00000068786_tx_1"; exon_id "16_42991994_42992779_-"; exonnum "3"; txlen "1208";
16	sraer114_es	exon	42991994	42992779	2.05301423759586	-	.	gene_id "ENSRNOG00000068786"; transcript_id "ENSRNOG00000068786_tx_2"; exon_id "16_42991994_42992779_-"; exonnum "3"; txlen "968";
16	ensembl	stop_codon	42992693	42992695	0	-	0	gene_id "ENSRNOG00000068786"; gene_version "2"; transcript_id "ENSRNOT00000073828"; transcript_version "3"; exon_number "6"; gene_source "ensembl"; gene_biotype "protein_coding"; transcript_source "ensembl"; transcript_biotype "protein_coding"; tag "Ensembl_canonical"; projection_parent_transcript "ENSMUST00000249433.1";
16	ensembl	exon	42992693	42992768	0	-	.	gene_id "ENSRNOG00000068786"; gene_version "2"; transcript_id "ENSRNOT00000073828"; transcript_version "3"; exon_number "6"; gene_source "ensembl"; gene_biotype "protein_coding"; transcript_source "ensembl"; transcript_biotype "protein_coding"; exon_id "ENSRNOE00000722789"; exon_version "1"; tag "Ensembl_canonical"; projection_parent_transcript "ENSMUST00000249433.1";
16	ensembl	gene	42992693	42999487	0	-	.	gene_id "ENSRNOG00000068786"; gene_version "2"; gene_source "ensembl"; gene_biotype "protein_coding";
16	ensembl	transcript	42992693	42999487	0	-	.	gene_id "ENSRNOG00000068786"; gene_version "2"; transcript_id "ENSRNOT00000073828"; transcript_version "3"; gene_source "ensembl"; gene_biotype "protein_coding"; transcript_source "ensembl"; transcript_biotype "protein_coding"; tag "Ensembl_canonical"; projection_parent_transcript "ENSMUST00000249433.1";
16	ensembl	CDS	42992696	42992768	0	-	1	gene_id "ENSRNOG00000068786"; gene_version "2"; transcript_id "ENSRNOT00000073828"; transcript_version "3"; exon_number "6"; gene_source "ensembl"; gene_biotype "protein_coding"; transcript_source "ensembl"; transcript_biotype "protein_coding"; protein_id "ENSRNOP00000064075"; protein_version "3"; tag "Ensembl_canonical"; projection_parent_transcript "ENSMUST00000249433.1";
16	ensembl	exon	42996994	42997077	0	-	.	gene_id "ENSRNOG00000068786"; gene_version "2"; transcript_id "ENSRNOT00000073828"; transcript_version "3"; exon_number "5"; gene_source "ensembl"; gene_biotype "protein_coding"; transcript_source "ensembl"; transcript_biotype "protein_coding"; exon_id "ENSRNOE00000736188"; exon_version "1"; tag "Ensembl_canonical"; projection_parent_transcript "ENSMUST00000249433.1";
16	ensembl	CDS	42996994	42997077	0	-	1	gene_id "ENSRNOG00000068786"; gene_version "2"; transcript_id "ENSRNOT00000073828"; transcript_version "3"; exon_number "5"; gene_source "ensembl"; gene_biotype "protein_coding"; transcript_source "ensembl"; transcript_biotype "protein_coding"; protein_id "ENSRNOP00000064075"; protein_version "3"; tag "Ensembl_canonical"; projection_parent_transcript "ENSMUST00000249433.1";
16	sraer114_mid	exon	42997036	42997177	15.4093910062201	-	.	gene_id "ENSRNOG00000068786"; transcript_id "ENSRNOG00000068786_tx_1"; exon_id "16_42997036_42997177_-"; exonnum "2"; txlen "1208";
16	sraer114_mid	exon	42997036	42997177	2.05301423759586	-	.	gene_id "ENSRNOG00000068786"; transcript_id "ENSRNOG00000068786_tx_2"; exon_id "16_42997036_42997177_-"; exonnum "2"; txlen "968";
16	ensembl	exon	42997079	42997177	0	-	.	gene_id "ENSRNOG00000068786"; gene_version "2"; transcript_id "ENSRNOT00000073828"; transcript_version "3"; exon_number "4"; gene_source "ensembl"; gene_biotype "protein_coding"; transcript_source "ensembl"; transcript_biotype "protein_coding"; exon_id "ENSRNOE00000633053"; exon_version "2"; tag "Ensembl_canonical"; projection_parent_transcript "ENSMUST00000249433.1";
16	ensembl	CDS	42997079	42997177	0	-	1	gene_id "ENSRNOG00000068786"; gene_version "2"; transcript_id "ENSRNOT00000073828"; transcript_version "3"; exon_number "4"; gene_source "ensembl"; gene_biotype "protein_coding"; transcript_source "ensembl"; transcript_biotype "protein_coding"; protein_id "ENSRNOP00000064075"; protein_version "3"; tag "Ensembl_canonical"; projection_parent_transcript "ENSMUST00000249433.1";
16	sraer114_mid	exon	42997808	42997974	0.149725373478473	-	.	gene_id "ENSRNOG00000068786"; transcript_id "ENSRNOG00000068786_tx_5"; exon_id "16_42997808_42997974_-"; exonnum "4"; txlen "640";
16	ensembl	exon	42997843	42997974	0	-	.	gene_id "ENSRNOG00000068786"; gene_version "2"; transcript_id "ENSRNOT00000073828"; transcript_version "3"; exon_number "3"; gene_source "ensembl"; gene_biotype "protein_coding"; transcript_source "ensembl"; transcript_biotype "protein_coding"; exon_id "ENSRNOE00000489935"; exon_version "3"; tag "Ensembl_canonical"; projection_parent_transcript "ENSMUST00000249433.1";
16	ensembl	CDS	42997843	42997974	0	-	1	gene_id "ENSRNOG00000068786"; gene_version "2"; transcript_id "ENSRNOT00000073828"; transcript_version "3"; exon_number "3"; gene_source "ensembl"; gene_biotype "protein_coding"; transcript_source "ensembl"; transcript_biotype "protein_coding"; protein_id "ENSRNOP00000064075"; protein_version "3"; tag "Ensembl_canonical"; projection_parent_transcript "ENSMUST00000249433.1";
16	sraer114_mid	exon	42998285	42998362	0.149725373478473	-	.	gene_id "ENSRNOG00000068786"; transcript_id "ENSRNOG00000068786_tx_5"; exon_id "16_42998285_42998362_-"; exonnum "3"; txlen "640";
16	sraer114_mid	exon	42999078	42999175	0.149725373478473	-	.	gene_id "ENSRNOG00000068786"; transcript_id "ENSRNOG00000068786_tx_5"; exon_id "16_42999078_42999175_-"; exonnum "2"; txlen "640";
16	ensembl	exon	42999364	42999464	0	-	.	gene_id "ENSRNOG00000068786"; gene_version "2"; transcript_id "ENSRNOT00000073828"; transcript_version "3"; exon_number "2"; gene_source "ensembl"; gene_biotype "protein_coding"; transcript_source "ensembl"; transcript_biotype "protein_coding"; exon_id "ENSRNOE00000507847"; exon_version "3"; tag "Ensembl_canonical"; projection_parent_transcript "ENSMUST00000249433.1";
16	ensembl	CDS	42999364	42999464	0	-	0	gene_id "ENSRNOG00000068786"; gene_version "2"; transcript_id "ENSRNOT00000073828"; transcript_version "3"; exon_number "2"; gene_source "ensembl"; gene_biotype "protein_coding"; transcript_source "ensembl"; transcript_biotype "protein_coding"; protein_id "ENSRNOP00000064075"; protein_version "3"; tag "Ensembl_canonical"; projection_parent_transcript "ENSMUST00000249433.1";
16	ensembl	exon	42999470	42999487	0	-	.	gene_id "ENSRNOG00000068786"; gene_version "2"; transcript_id "ENSRNOT00000073828"; transcript_version "3"; exon_number "1"; gene_source "ensembl"; gene_biotype "protein_coding"; transcript_source "ensembl"; transcript_biotype "protein_coding"; exon_id "ENSRNOE00000796379"; exon_version "1"; tag "Ensembl_canonical"; projection_parent_transcript "ENSMUST00000249433.1";
16	ensembl	CDS	42999470	42999487	0	-	0	gene_id "ENSRNOG00000068786"; gene_version "2"; transcript_id "ENSRNOT00000073828"; transcript_version "3"; exon_number "1"; gene_source "ensembl"; gene_biotype "protein_coding"; transcript_source "ensembl"; transcript_biotype "protein_coding"; protein_id "ENSRNOP00000064075"; protein_version "3"; tag "Ensembl_canonical"; projection_parent_transcript "ENSMUST00000249433.1";
16	sraer114_ss	exon	43000084	43000380	0.149725373478473	-	.	gene_id "ENSRNOG00000068786"; transcript_id "ENSRNOG00000068786_tx_5"; exon_id "16_43000084_43000380_-"; exonnum "1"; txlen "640";
16	sraer114_mid	exon	43011006	43011046	0.000845000366768184	-	.	gene_id "ENSRNOG00000072963"; transcript_id "ENSRNOG00000072963_tx_7"; exon_id "16_43011006_43011046_-"; exonnum "6"; txlen "672";
16	sraer114_mid	exon	43013396	43013459	0.000845000366768184	-	.	gene_id "ENSRNOG00000072963"; transcript_id "ENSRNOG00000072963_tx_7"; exon_id "16_43013396_43013459_-"; exonnum "5"; txlen "672";
16	ensembl	exon	43018480	43018758	0	-	.	gene_id "ENSRNOG00000072963"; gene_version "1"; transcript_id "ENSRNOT00000169284"; transcript_version "1"; exon_number "4"; gene_source "ensembl"; gene_biotype "lncRNA"; transcript_source "ensembl"; transcript_biotype "lncRNA"; exon_id "ENSRNOE00000766287"; exon_version "1"; tag "Ensembl_canonical";
16	ensembl	gene	43018480	43040969	0	-	.	gene_id "ENSRNOG00000072963"; gene_version "1"; gene_source "ensembl"; gene_biotype "lncRNA";
16	ensembl	transcript	43018480	43040969	0	-	.	gene_id "ENSRNOG00000072963"; gene_version "1"; transcript_id "ENSRNOT00000169284"; transcript_version "1"; gene_source "ensembl"; gene_biotype "lncRNA"; transcript_source "ensembl"; transcript_biotype "lncRNA"; tag "Ensembl_canonical";
16	sraer114_mid	exon	43018553	43018758	0.00598298772142741	-	.	gene_id "ENSRNOG00000072963"; transcript_id "ENSRNOG00000072963_tx_3"; exon_id "16_43018553_43018758_-"; exonnum "5"; txlen "1027";
16	sraer114_mid	exon	43018553	43018758	0.00598298772142741	-	.	gene_id "ENSRNOG00000072963"; transcript_id "ENSRNOG00000072963_tx_4"; exon_id "16_43018553_43018758_-"; exonnum "5"; txlen "647";
16	sraer114_mid	exon	43018553	43018758	0.00598298772142741	-	.	gene_id "ENSRNOG00000072963"; transcript_id "ENSRNOG00000072963_tx_5"; exon_id "16_43018553_43018758_-"; exonnum "4"; txlen "843";
16	sraer114_mid	exon	43018553	43018758	0.000845000366768184	-	.	gene_id "ENSRNOG00000072963"; transcript_id "ENSRNOG00000072963_tx_7"; exon_id "16_43018553_43018758_-"; exonnum "4"; txlen "672";
16	sraer114_mid	exon	43024861	43024969	0.00598298772142741	-	.	gene_id "ENSRNOG00000072963"; transcript_id "ENSRNOG00000072963_tx_3"; exon_id "16_43024861_43024969_-"; exonnum "4"; txlen "1027";
16	sraer114_mid	exon	43024861	43024969	0.00598298772142741	-	.	gene_id "ENSRNOG00000072963"; transcript_id "ENSRNOG00000072963_tx_4"; exon_id "16_43024861_43024969_-"; exonnum "4"; txlen "647";
16	sraer114_mid	exon	43024861	43024969	0.00598298772142741	-	.	gene_id "ENSRNOG00000072963"; transcript_id "ENSRNOG00000072963_tx_5"; exon_id "16_43024861_43024969_-"; exonnum "3"; txlen "843";
16	sraer114_mid	exon	43024861	43024969	0.000845000366768184	-	.	gene_id "ENSRNOG00000072963"; transcript_id "ENSRNOG00000072963_tx_7"; exon_id "16_43024861_43024969_-"; exonnum "3"; txlen "672";
16	ensembl	exon	43025400	43025467	0	-	.	gene_id "ENSRNOG00000072963"; gene_version "1"; transcript_id "ENSRNOT00000169284"; transcript_version "1"; exon_number "3"; gene_source "ensembl"; gene_biotype "lncRNA"; transcript_source "ensembl"; transcript_biotype "lncRNA"; exon_id "ENSRNOE00000602933"; exon_version "1"; tag "Ensembl_canonical";
16	ENSEMBL114_rn	exon	43025400	43025467	0.00598298772142741	-	.	gene_id "ENSRNOG00000072963"; transcript_id "ENSRNOG00000072963_tx_3"; exon_id "16_43025400_43025467_-"; exonnum "3"; txlen "1027";
16	ENSEMBL114_rn	exon	43025400	43025467	0.00598298772142741	-	.	gene_id "ENSRNOG00000072963"; transcript_id "ENSRNOG00000072963_tx_4"; exon_id "16_43025400_43025467_-"; exonnum "3"; txlen "647";
16	ENSEMBL114_rn	exon	43025400	43025467	0.00598298772142741	-	.	gene_id "ENSRNOG00000072963"; transcript_id "ENSRNOG00000072963_tx_5"; exon_id "16_43025400_43025467_-"; exonnum "2"; txlen "843";
16	ENSEMBL114_rn	exon	43025400	43025467	0.000845000366768184	-	.	gene_id "ENSRNOG00000072963"; transcript_id "ENSRNOG00000072963_tx_7"; exon_id "16_43025400_43025467_-"; exonnum "2"; txlen "672";
16	sraer114_mid	exon	43037441	43037624	0.00598298772142741	-	.	gene_id "ENSRNOG00000072963"; transcript_id "ENSRNOG00000072963_tx_3"; exon_id "16_43037441_43037624_-"; exonnum "2"; txlen "1027";
16	sraer114_mid	exon	43037441	43037624	0.00598298772142741	-	.	gene_id "ENSRNOG00000072963"; transcript_id "ENSRNOG00000072963_tx_4"; exon_id "16_43037441_43037624_-"; exonnum "2"; txlen "647";
16	sraer114_mid	exon	43037441	43037624	0.000845000366768184	-	.	gene_id "ENSRNOG00000072963"; transcript_id "ENSRNOG00000072963_tx_7"; exon_id "16_43037441_43037624_-"; exonnum "1"; txlen "672";
16	ensembl	exon	43037441	43039945	0	-	.	gene_id "ENSRNOG00000072963"; gene_version "1"; transcript_id "ENSRNOT00000169284"; transcript_version "1"; exon_number "2"; gene_source "ensembl"; gene_biotype "lncRNA"; transcript_source "ensembl"; transcript_biotype "lncRNA"; exon_id "ENSRNOE00000692628"; exon_version "1"; tag "Ensembl_canonical";
16	sraer114_es	exon	43039785	43039945	0.050523007425387	-	.	gene_id "ENSRNOG00000072963"; transcript_id "ENSRNOG00000072963_tx_1"; exon_id "16_43039785_43039945_-"; exonnum "2"; txlen "621";
16	ensembl	exon	43040510	43040969	0	-	.	gene_id "ENSRNOG00000072963"; gene_version "1"; transcript_id "ENSRNOT00000169284"; transcript_version "1"; exon_number "1"; gene_source "ensembl"; gene_biotype "lncRNA"; transcript_source "ensembl"; transcript_biotype "lncRNA"; exon_id "ENSRNOE00000615057"; exon_version "2"; tag "Ensembl_canonical";
16	ENSEMBL114_rn	exon	43040510	43040969	0.050523007425387	-	.	gene_id "ENSRNOG00000072963"; transcript_id "ENSRNOG00000072963_tx_1"; exon_id "16_43040510_43040969_-"; exonnum "1"; txlen "621";
16	ENSEMBL114_rn	exon	43040510	43040969	0.00598298772142741	-	.	gene_id "ENSRNOG00000072963"; transcript_id "ENSRNOG00000072963_tx_3"; exon_id "16_43040510_43040969_-"; exonnum "1"; txlen "1027";
16	ENSEMBL114_rn	exon	43040510	43040969	0.00598298772142741	-	.	gene_id "ENSRNOG00000072963"; transcript_id "ENSRNOG00000072963_tx_5"; exon_id "16_43040510_43040969_-"; exonnum "1"; txlen "843";
16	sraer114_ss	exon	43040617	43040696	0.00598298772142741	-	.	gene_id "ENSRNOG00000072963"; transcript_id "ENSRNOG00000072963_tx_4"; exon_id "16_43040617_43040696_-"; exonnum "1"; txlen "647";
16	sraer114_ss	exon	43046166	43046445	15.4093910062201	-	.	gene_id "ENSRNOG00000068786"; transcript_id "ENSRNOG00000068786_tx_1"; exon_id "16_43046166_43046445_-"; exonnum "1"; txlen "1208";
16	sraer114_ss	exon	43047412	43047451	2.05301423759586	-	.	gene_id "ENSRNOG00000068786"; transcript_id "ENSRNOG00000068786_tx_2"; exon_id "16_43047412_43047451_-"; exonnum "1"; txlen "968";
16	sraer114_es	exon	43367033	43367116	0.279737626022124	-	.	gene_id "sraer114_gene_50026"; transcript_id "sraer114_gene_50026_tx_1"; exon_id "16_43367033_43367116_-"; exonnum "2"; txlen "504";
16	sraer114_ss	exon	43367569	43367988	0.279737626022124	-	.	gene_id "sraer114_gene_50026"; transcript_id "sraer114_gene_50026_tx_1"; exon_id "16_43367569_43367988_-"; exonnum "1"; txlen "504";
16	ensembl	three_prime_utr	43374385	43376322	0	-	.	gene_id "ENSRNOG00000010731"; gene_version "9"; transcript_id "ENSRNOT00000100181"; transcript_version "2"; gene_name "Gpm6a"; gene_source "ensembl"; gene_biotype "protein_coding"; transcript_name "Gpm6a-204"; transcript_source "ensembl"; transcript_biotype "protein_coding";
16	ensembl	three_prime_utr	43374385	43376322	0	-	.	gene_id "ENSRNOG00000010731"; gene_version "9"; transcript_id "ENSRNOT00000092968"; transcript_version "3"; gene_name "Gpm6a"; gene_source "ensembl"; gene_biotype "protein_coding"; transcript_name "Gpm6a-202"; transcript_source "ensembl"; transcript_biotype "protein_coding";
16	ensembl	three_prime_utr	43374385	43376322	0	-	.	gene_id "ENSRNOG00000010731"; gene_version "9"; transcript_id "ENSRNOT00000014312"; transcript_version "9"; gene_name "Gpm6a"; gene_source "ensembl"; gene_biotype "protein_coding"; transcript_name "Gpm6a-201"; transcript_source "ensembl"; transcript_biotype "protein_coding"; tag "Ensembl_canonical";
16	ensembl	three_prime_utr	43374385	43376322	0	-	.	gene_id "ENSRNOG00000010731"; gene_version "9"; transcript_id "ENSRNOT00000092971"; transcript_version "3"; gene_name "Gpm6a"; gene_source "ensembl"; gene_biotype "protein_coding"; transcript_name "Gpm6a-203"; transcript_source "ensembl"; transcript_biotype "protein_coding";
16	ensembl	three_prime_utr	43374385	43376322	0	-	.	gene_id "ENSRNOG00000010731"; gene_version "9"; transcript_id "ENSRNOT00000127343"; transcript_version "1"; gene_name "Gpm6a"; gene_source "ensembl"; gene_biotype "protein_coding"; transcript_name "Gpm6a-205"; transcript_source "ensembl"; transcript_biotype "protein_coding";
16	ensembl	exon	43374385	43376475	0	-	.	gene_id "ENSRNOG00000010731"; gene_version "9"; transcript_id "ENSRNOT00000100181"; transcript_version "2"; exon_number "7"; gene_name "Gpm6a"; gene_source "ensembl"; gene_biotype "protein_coding"; transcript_name "Gpm6a-204"; transcript_source "ensembl"; transcript_biotype "protein_coding"; exon_id "ENSRNOE00000598301"; exon_version "2";
16	ensembl	exon	43374385	43376475	0	-	.	gene_id "ENSRNOG00000010731"; gene_version "9"; transcript_id "ENSRNOT00000092968"; transcript_version "3"; exon_number "8"; gene_name "Gpm6a"; gene_source "ensembl"; gene_biotype "protein_coding"; transcript_name "Gpm6a-202"; transcript_source "ensembl"; transcript_biotype "protein_coding"; exon_id "ENSRNOE00000598301"; exon_version "2";
16	ensembl	exon	43374385	43376475	0	-	.	gene_id "ENSRNOG00000010731"; gene_version "9"; transcript_id "ENSRNOT00000014312"; transcript_version "9"; exon_number "8"; gene_name "Gpm6a"; gene_source "ensembl"; gene_biotype "protein_coding"; transcript_name "Gpm6a-201"; transcript_source "ensembl"; transcript_biotype "protein_coding"; exon_id "ENSRNOE00000598301"; exon_version "2"; tag "Ensembl_canonical";
16	ensembl	exon	43374385	43376475	0	-	.	gene_id "ENSRNOG00000010731"; gene_version "9"; transcript_id "ENSRNOT00000092971"; transcript_version "3"; exon_number "7"; gene_name "Gpm6a"; gene_source "ensembl"; gene_biotype "protein_coding"; transcript_name "Gpm6a-203"; transcript_source "ensembl"; transcript_biotype "protein_coding"; exon_id "ENSRNOE00000598301"; exon_version "2";
16	ensembl	exon	43374385	43376475	0	-	.	gene_id "ENSRNOG00000010731"; gene_version "9"; transcript_id "ENSRNOT00000127343"; transcript_version "1"; exon_number "7"; gene_name "Gpm6a"; gene_source "ensembl"; gene_biotype "protein_coding"; transcript_name "Gpm6a-205"; transcript_source "ensembl"; transcript_biotype "protein_coding"; exon_id "ENSRNOE00000598301"; exon_version "2";
16	ensembl	transcript	43374385	43399721	0	-	.	gene_id "ENSRNOG00000010731"; gene_version "9"; transcript_id "ENSRNOT00000100181"; transcript_version "2"; gene_name "Gpm6a"; gene_source "ensembl"; gene_biotype "protein_coding"; transcript_name "Gpm6a-204"; transcript_source "ensembl"; transcript_biotype "protein_coding";
16	ensembl	transcript	43374385	43487812	0	-	.	gene_id "ENSRNOG00000010731"; gene_version "9"; transcript_id "ENSRNOT00000092968"; transcript_version "3"; gene_name "Gpm6a"; gene_source "ensembl"; gene_biotype "protein_coding"; transcript_name "Gpm6a-202"; transcript_source "ensembl"; transcript_biotype "protein_coding";
16	ensembl	transcript	43374385	43487812	0	-	.	gene_id "ENSRNOG00000010731"; gene_version "9"; transcript_id "ENSRNOT00000127343"; transcript_version "1"; gene_name "Gpm6a"; gene_source "ensembl"; gene_biotype "protein_coding"; transcript_name "Gpm6a-205"; transcript_source "ensembl"; transcript_biotype "protein_coding";
16	ensembl	transcript	43374385	43706553	0	-	.	gene_id "ENSRNOG00000010731"; gene_version "9"; transcript_id "ENSRNOT00000014312"; transcript_version "9"; gene_name "Gpm6a"; gene_source "ensembl"; gene_biotype "protein_coding"; transcript_name "Gpm6a-201"; transcript_source "ensembl"; transcript_biotype "protein_coding"; tag "Ensembl_canonical";
16	ensembl	gene	43374385	43706705	0	-	.	gene_id "ENSRNOG00000010731"; gene_version "9"; gene_name "Gpm6a"; gene_source "ensembl"; gene_biotype "protein_coding";
16	ensembl	transcript	43374385	43706705	0	-	.	gene_id "ENSRNOG00000010731"; gene_version "9"; transcript_id "ENSRNOT00000092971"; transcript_version "3"; gene_name "Gpm6a"; gene_source "ensembl"; gene_biotype "protein_coding"; transcript_name "Gpm6a-203"; transcript_source "ensembl"; transcript_biotype "protein_coding";
16	ensembl	stop_codon	43376323	43376325	0	-	0	gene_id "ENSRNOG00000010731"; gene_version "9"; transcript_id "ENSRNOT00000100181"; transcript_version "2"; exon_number "7"; gene_name "Gpm6a"; gene_source "ensembl"; gene_biotype "protein_coding"; transcript_name "Gpm6a-204"; transcript_source "ensembl"; transcript_biotype "protein_coding";
16	ensembl	stop_codon	43376323	43376325	0	-	0	gene_id "ENSRNOG00000010731"; gene_version "9"; transcript_id "ENSRNOT00000092968"; transcript_version "3"; exon_number "8"; gene_name "Gpm6a"; gene_source "ensembl"; gene_biotype "protein_coding"; transcript_name "Gpm6a-202"; transcript_source "ensembl"; transcript_biotype "protein_coding";
16	ensembl	stop_codon	43376323	43376325	0	-	0	gene_id "ENSRNOG00000010731"; gene_version "9"; transcript_id "ENSRNOT00000014312"; transcript_version "9"; exon_number "8"; gene_name "Gpm6a"; gene_source "ensembl"; gene_biotype "protein_coding"; transcript_name "Gpm6a-201"; transcript_source "ensembl"; transcript_biotype "protein_coding"; tag "Ensembl_canonical";
16	ensembl	stop_codon	43376323	43376325	0	-	0	gene_id "ENSRNOG00000010731"; gene_version "9"; transcript_id "ENSRNOT00000092971"; transcript_version "3"; exon_number "7"; gene_name "Gpm6a"; gene_source "ensembl"; gene_biotype "protein_coding"; transcript_name "Gpm6a-203"; transcript_source "ensembl"; transcript_biotype "protein_coding";
16	ensembl	stop_codon	43376323	43376325	0	-	0	gene_id "ENSRNOG00000010731"; gene_version "9"; transcript_id "ENSRNOT00000127343"; transcript_version "1"; exon_number "7"; gene_name "Gpm6a"; gene_source "ensembl"; gene_biotype "protein_coding"; transcript_name "Gpm6a-205"; transcript_source "ensembl"; transcript_biotype "protein_coding";
16	ensembl	CDS	43376326	43376475	0	-	0	gene_id "ENSRNOG00000010731"; gene_version "9"; transcript_id "ENSRNOT00000100181"; transcript_version "2"; exon_number "7"; gene_name "Gpm6a"; gene_source "ensembl"; gene_biotype "protein_coding"; transcript_name "Gpm6a-204"; transcript_source "ensembl"; transcript_biotype "protein_coding"; protein_id "ENSRNOP00000095052"; protein_version "1";
16	ensembl	CDS	43376326	43376475	0	-	0	gene_id "ENSRNOG00000010731"; gene_version "9"; transcript_id "ENSRNOT00000092968"; transcript_version "3"; exon_number "8"; gene_name "Gpm6a"; gene_source "ensembl"; gene_biotype "protein_coding"; transcript_name "Gpm6a-202"; transcript_source "ensembl"; transcript_biotype "protein_coding"; protein_id "ENSRNOP00000075966"; protein_version "1";
16	ensembl	CDS	43376326	43376475	0	-	0	gene_id "ENSRNOG00000010731"; gene_version "9"; transcript_id "ENSRNOT00000014312"; transcript_version "9"; exon_number "8"; gene_name "Gpm6a"; gene_source "ensembl"; gene_biotype "protein_coding"; transcript_name "Gpm6a-201"; transcript_source "ensembl"; transcript_biotype "protein_coding"; protein_id "ENSRNOP00000014312"; protein_version "5"; tag "Ensembl_canonical";
16	ensembl	CDS	43376326	43376475	0	-	0	gene_id "ENSRNOG00000010731"; gene_version "9"; transcript_id "ENSRNOT00000092971"; transcript_version "3"; exon_number "7"; gene_name "Gpm6a"; gene_source "ensembl"; gene_biotype "protein_coding"; transcript_name "Gpm6a-203"; transcript_source "ensembl"; transcript_biotype "protein_coding"; protein_id "ENSRNOP00000075962"; protein_version "1";
16	ensembl	CDS	43376326	43376475	0	-	0	gene_id "ENSRNOG00000010731"; gene_version "9"; transcript_id "ENSRNOT00000127343"; transcript_version "1"; exon_number "7"; gene_name "Gpm6a"; gene_source "ensembl"; gene_biotype "protein_coding"; transcript_name "Gpm6a-205"; transcript_source "ensembl"; transcript_biotype "protein_coding"; protein_id "ENSRNOP00000099582"; protein_version "1";
16	ensembl	exon	43378409	43378474	0	-	.	gene_id "ENSRNOG00000010731"; gene_version "9"; transcript_id "ENSRNOT00000100181"; transcript_version "2"; exon_number "6"; gene_name "Gpm6a"; gene_source "ensembl"; gene_biotype "protein_coding"; transcript_name "Gpm6a-204"; transcript_source "ensembl"; transcript_biotype "protein_coding"; exon_id "ENSRNOE00000101211"; exon_version "1";
16	ensembl	CDS	43378409	43378474	0	-	0	gene_id "ENSRNOG00000010731"; gene_version "9"; transcript_id "ENSRNOT00000100181"; transcript_version "2"; exon_number "6"; gene_name "Gpm6a"; gene_source "ensembl"; gene_biotype "protein_coding"; transcript_name "Gpm6a-204"; transcript_source "ensembl"; transcript_biotype "protein_coding"; protein_id "ENSRNOP00000095052"; protein_version "1";
16	ensembl	exon	43378409	43378474	0	-	.	gene_id "ENSRNOG00000010731"; gene_version "9"; transcript_id "ENSRNOT00000092968"; transcript_version "3"; exon_number "7"; gene_name "Gpm6a"; gene_source "ensembl"; gene_biotype "protein_coding"; transcript_name "Gpm6a-202"; transcript_source "ensembl"; transcript_biotype "protein_coding"; exon_id "ENSRNOE00000101211"; exon_version "1";
16	ensembl	CDS	43378409	43378474	0	-	0	gene_id "ENSRNOG00000010731"; gene_version "9"; transcript_id "ENSRNOT00000092968"; transcript_version "3"; exon_number "7"; gene_name "Gpm6a"; gene_source "ensembl"; gene_biotype "protein_coding"; transcript_name "Gpm6a-202"; transcript_source "ensembl"; transcript_biotype "protein_coding"; protein_id "ENSRNOP00000075966"; protein_version "1";
16	ensembl	exon	43378409	43378474	0	-	.	gene_id "ENSRNOG00000010731"; gene_version "9"; transcript_id "ENSRNOT00000014312"; transcript_version "9"; exon_number "7"; gene_name "Gpm6a"; gene_source "ensembl"; gene_biotype "protein_coding"; transcript_name "Gpm6a-201"; transcript_source "ensembl"; transcript_biotype "protein_coding"; exon_id "ENSRNOE00000101211"; exon_version "1"; tag "Ensembl_canonical";
16	ensembl	CDS	43378409	43378474	0	-	0	gene_id "ENSRNOG00000010731"; gene_version "9"; transcript_id "ENSRNOT00000014312"; transcript_version "9"; exon_number "7"; gene_name "Gpm6a"; gene_source "ensembl"; gene_biotype "protein_coding"; transcript_name "Gpm6a-201"; transcript_source "ensembl"; transcript_biotype "protein_coding"; protein_id "ENSRNOP00000014312"; protein_version "5"; tag "Ensembl_canonical";
16	ensembl	exon	43378409	43378474	0	-	.	gene_id "ENSRNOG00000010731"; gene_version "9"; transcript_id "ENSRNOT00000092971"; transcript_version "3"; exon_number "6"; gene_name "Gpm6a"; gene_source "ensembl"; gene_biotype "protein_coding"; transcript_name "Gpm6a-203"; transcript_source "ensembl"; transcript_biotype "protein_coding"; exon_id "ENSRNOE00000101211"; exon_version "1";
16	ensembl	CDS	43378409	43378474	0	-	0	gene_id "ENSRNOG00000010731"; gene_version "9"; transcript_id "ENSRNOT00000092971"; transcript_version "3"; exon_number "6"; gene_name "Gpm6a"; gene_source "ensembl"; gene_biotype "protein_coding"; transcript_name "Gpm6a-203"; transcript_source "ensembl"; transcript_biotype "protein_coding"; protein_id "ENSRNOP00000075962"; protein_version "1";
16	ensembl	exon	43378409	43378474	0	-	.	gene_id "ENSRNOG00000010731"; gene_version "9"; transcript_id "ENSRNOT00000127343"; transcript_version "1"; exon_number "6"; gene_name "Gpm6a"; gene_source "ensembl"; gene_biotype "protein_coding"; transcript_name "Gpm6a-205"; transcript_source "ensembl"; transcript_biotype "protein_coding"; exon_id "ENSRNOE00000101211"; exon_version "1";
16	ensembl	CDS	43378409	43378474	0	-	0	gene_id "ENSRNOG00000010731"; gene_version "9"; transcript_id "ENSRNOT00000127343"; transcript_version "1"; exon_number "6"; gene_name "Gpm6a"; gene_source "ensembl"; gene_biotype "protein_coding"; transcript_name "Gpm6a-205"; transcript_source "ensembl"; transcript_biotype "protein_coding"; protein_id "ENSRNOP00000099582"; protein_version "1";
16	ensembl	exon	43379016	43379092	0	-	.	gene_id "ENSRNOG00000010731"; gene_version "9"; transcript_id "ENSRNOT00000100181"; transcript_version "2"; exon_number "5"; gene_name "Gpm6a"; gene_source "ensembl"; gene_biotype "protein_coding"; transcript_name "Gpm6a-204"; transcript_source "ensembl"; transcript_biotype "protein_coding"; exon_id "ENSRNOE00000101115"; exon_version "1";
16	ensembl	CDS	43379016	43379092	0	-	2	gene_id "ENSRNOG00000010731"; gene_version "9"; transcript_id "ENSRNOT00000100181"; transcript_version "2"; exon_number "5"; gene_name "Gpm6a"; gene_source "ensembl"; gene_biotype "protein_coding"; transcript_name "Gpm6a-204"; transcript_source "ensembl"; transcript_biotype "protein_coding"; protein_id "ENSRNOP00000095052"; protein_version "1";
16	ensembl	exon	43379016	43379092	0	-	.	gene_id "ENSRNOG00000010731"; gene_version "9"; transcript_id "ENSRNOT00000092968"; transcript_version "3"; exon_number "6"; gene_name "Gpm6a"; gene_source "ensembl"; gene_biotype "protein_coding"; transcript_name "Gpm6a-202"; transcript_source "ensembl"; transcript_biotype "protein_coding"; exon_id "ENSRNOE00000101115"; exon_version "1";
16	ensembl	CDS	43379016	43379092	0	-	2	gene_id "ENSRNOG00000010731"; gene_version "9"; transcript_id "ENSRNOT00000092968"; transcript_version "3"; exon_number "6"; gene_name "Gpm6a"; gene_source "ensembl"; gene_biotype "protein_coding"; transcript_name "Gpm6a-202"; transcript_source "ensembl"; transcript_biotype "protein_coding"; protein_id "ENSRNOP00000075966"; protein_version "1";
16	ensembl	exon	43379016	43379092	0	-	.	gene_id "ENSRNOG00000010731"; gene_version "9"; transcript_id "ENSRNOT00000014312"; transcript_version "9"; exon_number "6"; gene_name "Gpm6a"; gene_source "ensembl"; gene_biotype "protein_coding"; transcript_name "Gpm6a-201"; transcript_source "ensembl"; transcript_biotype "protein_coding"; exon_id "ENSRNOE00000101115"; exon_version "1"; tag "Ensembl_canonical";
16	ensembl	CDS	43379016	43379092	0	-	2	gene_id "ENSRNOG00000010731"; gene_version "9"; transcript_id "ENSRNOT00000014312"; transcript_version "9"; exon_number "6"; gene_name "Gpm6a"; gene_source "ensembl"; gene_biotype "protein_coding"; transcript_name "Gpm6a-201"; transcript_source "ensembl"; transcript_biotype "protein_coding"; protein_id "ENSRNOP00000014312"; protein_version "5"; tag "Ensembl_canonical";
16	ensembl	exon	43379016	43379092	0	-	.	gene_id "ENSRNOG00000010731"; gene_version "9"; transcript_id "ENSRNOT00000092971"; transcript_version "3"; exon_number "5"; gene_name "Gpm6a"; gene_source "ensembl"; gene_biotype "protein_coding"; transcript_name "Gpm6a-203"; transcript_source "ensembl"; transcript_biotype "protein_coding"; exon_id "ENSRNOE00000101115"; exon_version "1";
16	ensembl	CDS	43379016	43379092	0	-	2	gene_id "ENSRNOG00000010731"; gene_version "9"; transcript_id "ENSRNOT00000092971"; transcript_version "3"; exon_number "5"; gene_name "Gpm6a"; gene_source "ensembl"; gene_biotype "protein_coding"; transcript_name "Gpm6a-203"; transcript_source "ensembl"; transcript_biotype "protein_coding"; protein_id "ENSRNOP00000075962"; protein_version "1";
16	ensembl	exon	43379016	43379092	0	-	.	gene_id "ENSRNOG00000010731"; gene_version "9"; transcript_id "ENSRNOT00000127343"; transcript_version "1"; exon_number "5"; gene_name "Gpm6a"; gene_source "ensembl"; gene_biotype "protein_coding"; transcript_name "Gpm6a-205"; transcript_source "ensembl"; transcript_biotype "protein_coding"; exon_id "ENSRNOE00000101115"; exon_version "1";
16	ensembl	CDS	43379016	43379092	0	-	2	gene_id "ENSRNOG00000010731"; gene_version "9"; transcript_id "ENSRNOT00000127343"; transcript_version "1"; exon_number "5"; gene_name "Gpm6a"; gene_source "ensembl"; gene_biotype "protein_coding"; transcript_name "Gpm6a-205"; transcript_source "ensembl"; transcript_biotype "protein_coding"; protein_id "ENSRNOP00000099582"; protein_version "1";
16	ensembl	exon	43382361	43382514	0	-	.	gene_id "ENSRNOG00000010731"; gene_version "9"; transcript_id "ENSRNOT00000100181"; transcript_version "2"; exon_number "4"; gene_name "Gpm6a"; gene_source "ensembl"; gene_biotype "protein_coding"; transcript_name "Gpm6a-204"; transcript_source "ensembl"; transcript_biotype "protein_coding"; exon_id "ENSRNOE00000101025"; exon_version "1";
16	ensembl	CDS	43382361	43382514	0	-	0	gene_id "ENSRNOG00000010731"; gene_version "9"; transcript_id "ENSRNOT00000100181"; transcript_version "2"; exon_number "4"; gene_name "Gpm6a"; gene_source "ensembl"; gene_biotype "protein_coding"; transcript_name "Gpm6a-204"; transcript_source "ensembl"; transcript_biotype "protein_coding"; protein_id "ENSRNOP00000095052"; protein_version "1";
16	ensembl	exon	43382361	43382514	0	-	.	gene_id "ENSRNOG00000010731"; gene_version "9"; transcript_id "ENSRNOT00000092968"; transcript_version "3"; exon_number "5"; gene_name "Gpm6a"; gene_source "ensembl"; gene_biotype "protein_coding"; transcript_name "Gpm6a-202"; transcript_source "ensembl"; transcript_biotype "protein_coding"; exon_id "ENSRNOE00000101025"; exon_version "1";
16	ensembl	CDS	43382361	43382514	0	-	0	gene_id "ENSRNOG00000010731"; gene_version "9"; transcript_id "ENSRNOT00000092968"; transcript_version "3"; exon_number "5"; gene_name "Gpm6a"; gene_source "ensembl"; gene_biotype "protein_coding"; transcript_name "Gpm6a-202"; transcript_source "ensembl"; transcript_biotype "protein_coding"; protein_id "ENSRNOP00000075966"; protein_version "1";
16	ensembl	exon	43382361	43382514	0	-	.	gene_id "ENSRNOG00000010731"; gene_version "9"; transcript_id "ENSRNOT00000014312"; transcript_version "9"; exon_number "5"; gene_name "Gpm6a"; gene_source "ensembl"; gene_biotype "protein_coding"; transcript_name "Gpm6a-201"; transcript_source "ensembl"; transcript_biotype "protein_coding"; exon_id "ENSRNOE00000101025"; exon_version "1"; tag "Ensembl_canonical";
16	ensembl	CDS	43382361	43382514	0	-	0	gene_id "ENSRNOG00000010731"; gene_version "9"; transcript_id "ENSRNOT00000014312"; transcript_version "9"; exon_number "5"; gene_name "Gpm6a"; gene_source "ensembl"; gene_biotype "protein_coding"; transcript_name "Gpm6a-201"; transcript_source "ensembl"; transcript_biotype "protein_coding"; protein_id "ENSRNOP00000014312"; protein_version "5"; tag "Ensembl_canonical";
16	ensembl	exon	43382361	43382514	0	-	.	gene_id "ENSRNOG00000010731"; gene_version "9"; transcript_id "ENSRNOT00000092971"; transcript_version "3"; exon_number "4"; gene_name "Gpm6a"; gene_source "ensembl"; gene_biotype "protein_coding"; transcript_name "Gpm6a-203"; transcript_source "ensembl"; transcript_biotype "protein_coding"; exon_id "ENSRNOE00000101025"; exon_version "1";
16	ensembl	CDS	43382361	43382514	0	-	0	gene_id "ENSRNOG00000010731"; gene_version "9"; transcript_id "ENSRNOT00000092971"; transcript_version "3"; exon_number "4"; gene_name "Gpm6a"; gene_source "ensembl"; gene_biotype "protein_coding"; transcript_name "Gpm6a-203"; transcript_source "ensembl"; transcript_biotype "protein_coding"; protein_id "ENSRNOP00000075962"; protein_version "1";
16	ensembl	exon	43382361	43382514	0	-	.	gene_id "ENSRNOG00000010731"; gene_version "9"; transcript_id "ENSRNOT00000127343"; transcript_version "1"; exon_number "4"; gene_name "Gpm6a"; gene_source "ensembl"; gene_biotype "protein_coding"; transcript_name "Gpm6a-205"; transcript_source "ensembl"; transcript_biotype "protein_coding"; exon_id "ENSRNOE00000101025"; exon_version "1";
16	ensembl	CDS	43382361	43382514	0	-	0	gene_id "ENSRNOG00000010731"; gene_version "9"; transcript_id "ENSRNOT00000127343"; transcript_version "1"; exon_number "4"; gene_name "Gpm6a"; gene_source "ensembl"; gene_biotype "protein_coding"; transcript_name "Gpm6a-205"; transcript_source "ensembl"; transcript_biotype "protein_coding"; protein_id "ENSRNOP00000099582"; protein_version "1";
16	ensembl	gene	43386197	43386302	0	-	.	gene_id "ENSRNOG00000053224"; gene_version "3"; gene_name "LOC120097655"; gene_source "ensembl"; gene_biotype "snRNA";
16	ensembl	transcript	43386197	43386302	0	-	.	gene_id "ENSRNOG00000053224"; gene_version "3"; transcript_id "ENSRNOT00000090403"; transcript_version "3"; gene_name "LOC120097655"; gene_source "ensembl"; gene_biotype "snRNA"; transcript_name "LOC120097655-201"; transcript_source "ensembl"; transcript_biotype "snRNA"; tag "Ensembl_canonical";
16	ensembl	exon	43386197	43386302	0	-	.	gene_id "ENSRNOG00000053224"; gene_version "3"; transcript_id "ENSRNOT00000090403"; transcript_version "3"; exon_number "1"; gene_name "LOC120097655"; gene_source "ensembl"; gene_biotype "snRNA"; transcript_name "LOC120097655-201"; transcript_source "ensembl"; transcript_biotype "snRNA"; exon_id "ENSRNOE00000563594"; exon_version "1"; tag "Ensembl_canonical";
16	ensembl	exon	43388857	43389013	0	-	.	gene_id "ENSRNOG00000010731"; gene_version "9"; transcript_id "ENSRNOT00000100181"; transcript_version "2"; exon_number "3"; gene_name "Gpm6a"; gene_source "ensembl"; gene_biotype "protein_coding"; transcript_name "Gpm6a-204"; transcript_source "ensembl"; transcript_biotype "protein_coding"; exon_id "ENSRNOE00000100909"; exon_version "1";
16	ensembl	CDS	43388857	43389013	0	-	1	gene_id "ENSRNOG00000010731"; gene_version "9"; transcript_id "ENSRNOT00000100181"; transcript_version "2"; exon_number "3"; gene_name "Gpm6a"; gene_source "ensembl"; gene_biotype "protein_coding"; transcript_name "Gpm6a-204"; transcript_source "ensembl"; transcript_biotype "protein_coding"; protein_id "ENSRNOP00000095052"; protein_version "1";
16	ensembl	exon	43388857	43389013	0	-	.	gene_id "ENSRNOG00000010731"; gene_version "9"; transcript_id "ENSRNOT00000092968"; transcript_version "3"; exon_number "4"; gene_name "Gpm6a"; gene_source "ensembl"; gene_biotype "protein_coding"; transcript_name "Gpm6a-202"; transcript_source "ensembl"; transcript_biotype "protein_coding"; exon_id "ENSRNOE00000100909"; exon_version "1";
16	ensembl	CDS	43388857	43389013	0	-	1	gene_id "ENSRNOG00000010731"; gene_version "9"; transcript_id "ENSRNOT00000092968"; transcript_version "3"; exon_number "4"; gene_name "Gpm6a"; gene_source "ensembl"; gene_biotype "protein_coding"; transcript_name "Gpm6a-202"; transcript_source "ensembl"; transcript_biotype "protein_coding"; protein_id "ENSRNOP00000075966"; protein_version "1";
16	ensembl	exon	43388857	43389013	0	-	.	gene_id "ENSRNOG00000010731"; gene_version "9"; transcript_id "ENSRNOT00000014312"; transcript_version "9"; exon_number "4"; gene_name "Gpm6a"; gene_source "ensembl"; gene_biotype "protein_coding"; transcript_name "Gpm6a-201"; transcript_source "ensembl"; transcript_biotype "protein_coding"; exon_id "ENSRNOE00000100909"; exon_version "1"; tag "Ensembl_canonical";
16	ensembl	CDS	43388857	43389013	0	-	1	gene_id "ENSRNOG00000010731"; gene_version "9"; transcript_id "ENSRNOT00000014312"; transcript_version "9"; exon_number "4"; gene_name "Gpm6a"; gene_source "ensembl"; gene_biotype "protein_coding"; transcript_name "Gpm6a-201"; transcript_source "ensembl"; transcript_biotype "protein_coding"; protein_id "ENSRNOP00000014312"; protein_version "5"; tag "Ensembl_canonical";
16	ensembl	exon	43388857	43389013	0	-	.	gene_id "ENSRNOG00000010731"; gene_version "9"; transcript_id "ENSRNOT00000092971"; transcript_version "3"; exon_number "3"; gene_name "Gpm6a"; gene_source "ensembl"; gene_biotype "protein_coding"; transcript_name "Gpm6a-203"; transcript_source "ensembl"; transcript_biotype "protein_coding"; exon_id "ENSRNOE00000100909"; exon_version "1";
16	ensembl	CDS	43388857	43389013	0	-	1	gene_id "ENSRNOG00000010731"; gene_version "9"; transcript_id "ENSRNOT00000092971"; transcript_version "3"; exon_number "3"; gene_name "Gpm6a"; gene_source "ensembl"; gene_biotype "protein_coding"; transcript_name "Gpm6a-203"; transcript_source "ensembl"; transcript_biotype "protein_coding"; protein_id "ENSRNOP00000075962"; protein_version "1";
16	ensembl	exon	43388857	43389013	0	-	.	gene_id "ENSRNOG00000010731"; gene_version "9"; transcript_id "ENSRNOT00000127343"; transcript_version "1"; exon_number "3"; gene_name "Gpm6a"; gene_source "ensembl"; gene_biotype "protein_coding"; transcript_name "Gpm6a-205"; transcript_source "ensembl"; transcript_biotype "protein_coding"; exon_id "ENSRNOE00000100909"; exon_version "1";
16	ensembl	CDS	43388857	43389013	0	-	1	gene_id "ENSRNOG00000010731"; gene_version "9"; transcript_id "ENSRNOT00000127343"; transcript_version "1"; exon_number "3"; gene_name "Gpm6a"; gene_source "ensembl"; gene_biotype "protein_coding"; transcript_name "Gpm6a-205"; transcript_source "ensembl"; transcript_biotype "protein_coding"; protein_id "ENSRNOP00000099582"; protein_version "1";
16	ensembl	CDS	43398838	43398878	0	-	0	gene_id "ENSRNOG00000010731"; gene_version "9"; transcript_id "ENSRNOT00000092968"; transcript_version "3"; exon_number "3"; gene_name "Gpm6a"; gene_source "ensembl"; gene_biotype "protein_coding"; transcript_name "Gpm6a-202"; transcript_source "ensembl"; transcript_biotype "protein_coding"; protein_id "ENSRNOP00000075966"; protein_version "1";
16	ensembl	exon	43398838	43399030	0	-	.	gene_id "ENSRNOG00000010731"; gene_version "9"; transcript_id "ENSRNOT00000100181"; transcript_version "2"; exon_number "2"; gene_name "Gpm6a"; gene_source "ensembl"; gene_biotype "protein_coding"; transcript_name "Gpm6a-204"; transcript_source "ensembl"; transcript_biotype "protein_coding"; exon_id "ENSRNOE00000100747"; exon_version "2";
16	ensembl	CDS	43398838	43399030	0	-	2	gene_id "ENSRNOG00000010731"; gene_version "9"; transcript_id "ENSRNOT00000100181"; transcript_version "2"; exon_number "2"; gene_name "Gpm6a"; gene_source "ensembl"; gene_biotype "protein_coding"; transcript_name "Gpm6a-204"; transcript_source "ensembl"; transcript_biotype "protein_coding"; protein_id "ENSRNOP00000095052"; protein_version "1";
16	ensembl	exon	43398838	43399030	0	-	.	gene_id "ENSRNOG00000010731"; gene_version "9"; transcript_id "ENSRNOT00000092968"; transcript_version "3"; exon_number "3"; gene_name "Gpm6a"; gene_source "ensembl"; gene_biotype "protein_coding"; transcript_name "Gpm6a-202"; transcript_source "ensembl"; transcript_biotype "protein_coding"; exon_id "ENSRNOE00000577368"; exon_version "1";
16	ensembl	exon	43398838	43399030	0	-	.	gene_id "ENSRNOG00000010731"; gene_version "9"; transcript_id "ENSRNOT00000014312"; transcript_version "9"; exon_number "3"; gene_name "Gpm6a"; gene_source "ensembl"; gene_biotype "protein_coding"; transcript_name "Gpm6a-201"; transcript_source "ensembl"; transcript_biotype "protein_coding"; exon_id "ENSRNOE00000100747"; exon_version "2"; tag "Ensembl_canonical";
16	ensembl	CDS	43398838	43399030	0	-	2	gene_id "ENSRNOG00000010731"; gene_version "9"; transcript_id "ENSRNOT00000014312"; transcript_version "9"; exon_number "3"; gene_name "Gpm6a"; gene_source "ensembl"; gene_biotype "protein_coding"; transcript_name "Gpm6a-201"; transcript_source "ensembl"; transcript_biotype "protein_coding"; protein_id "ENSRNOP00000014312"; protein_version "5"; tag "Ensembl_canonical";
16	ensembl	exon	43398838	43399030	0	-	.	gene_id "ENSRNOG00000010731"; gene_version "9"; transcript_id "ENSRNOT00000092971"; transcript_version "3"; exon_number "2"; gene_name "Gpm6a"; gene_source "ensembl"; gene_biotype "protein_coding"; transcript_name "Gpm6a-203"; transcript_source "ensembl"; transcript_biotype "protein_coding"; exon_id "ENSRNOE00000100747"; exon_version "2";
16	ensembl	CDS	43398838	43399030	0	-	2	gene_id "ENSRNOG00000010731"; gene_version "9"; transcript_id "ENSRNOT00000092971"; transcript_version "3"; exon_number "2"; gene_name "Gpm6a"; gene_source "ensembl"; gene_biotype "protein_coding"; transcript_name "Gpm6a-203"; transcript_source "ensembl"; transcript_biotype "protein_coding"; protein_id "ENSRNOP00000075962"; protein_version "1";
16	ensembl	exon	43398838	43399030	0	-	.	gene_id "ENSRNOG00000010731"; gene_version "9"; transcript_id "ENSRNOT00000127343"; transcript_version "1"; exon_number "2"; gene_name "Gpm6a"; gene_source "ensembl"; gene_biotype "protein_coding"; transcript_name "Gpm6a-205"; transcript_source "ensembl"; transcript_biotype "protein_coding"; exon_id "ENSRNOE00000100747"; exon_version "2";
16	ensembl	CDS	43398838	43399030	0	-	2	gene_id "ENSRNOG00000010731"; gene_version "9"; transcript_id "ENSRNOT00000127343"; transcript_version "1"; exon_number "2"; gene_name "Gpm6a"; gene_source "ensembl"; gene_biotype "protein_coding"; transcript_name "Gpm6a-205"; transcript_source "ensembl"; transcript_biotype "protein_coding"; protein_id "ENSRNOP00000099582"; protein_version "1";
16	ensembl	start_codon	43398876	43398878	0	-	0	gene_id "ENSRNOG00000010731"; gene_version "9"; transcript_id "ENSRNOT00000092968"; transcript_version "3"; exon_number "3"; gene_name "Gpm6a"; gene_source "ensembl"; gene_biotype "protein_coding"; transcript_name "Gpm6a-202"; transcript_source "ensembl"; transcript_biotype "protein_coding";
16	ensembl	five_prime_utr	43398879	43399030	0	-	.	gene_id "ENSRNOG00000010731"; gene_version "9"; transcript_id "ENSRNOT00000092968"; transcript_version "3"; gene_name "Gpm6a"; gene_source "ensembl"; gene_biotype "protein_coding"; transcript_name "Gpm6a-202"; transcript_source "ensembl"; transcript_biotype "protein_coding";
16	ensembl	exon	43399694	43399721	0	-	.	gene_id "ENSRNOG00000010731"; gene_version "9"; transcript_id "ENSRNOT00000100181"; transcript_version "2"; exon_number "1"; gene_name "Gpm6a"; gene_source "ensembl"; gene_biotype "protein_coding"; transcript_name "Gpm6a-204"; transcript_source "ensembl"; transcript_biotype "protein_coding"; exon_id "ENSRNOE00000654164"; exon_version "1";
16	ensembl	CDS	43399694	43399721	0	-	0	gene_id "ENSRNOG00000010731"; gene_version "9"; transcript_id "ENSRNOT00000100181"; transcript_version "2"; exon_number "1"; gene_name "Gpm6a"; gene_source "ensembl"; gene_biotype "protein_coding"; transcript_name "Gpm6a-204"; transcript_source "ensembl"; transcript_biotype "protein_coding"; protein_id "ENSRNOP00000095052"; protein_version "1";
16	ensembl	exon	43401753	43401848	0	-	.	gene_id "ENSRNOG00000010731"; gene_version "9"; transcript_id "ENSRNOT00000092968"; transcript_version "3"; exon_number "2"; gene_name "Gpm6a"; gene_source "ensembl"; gene_biotype "protein_coding"; transcript_name "Gpm6a-202"; transcript_source "ensembl"; transcript_biotype "protein_coding"; exon_id "ENSRNOE00000578104"; exon_version "1";
16	ensembl	five_prime_utr	43401753	43401848	0	-	.	gene_id "ENSRNOG00000010731"; gene_version "9"; transcript_id "ENSRNOT00000092968"; transcript_version "3"; gene_name "Gpm6a"; gene_source "ensembl"; gene_biotype "protein_coding"; transcript_name "Gpm6a-202"; transcript_source "ensembl"; transcript_biotype "protein_coding";
16	ensembl	CDS	43487205	43487241	0	-	0	gene_id "ENSRNOG00000010731"; gene_version "9"; transcript_id "ENSRNOT00000127343"; transcript_version "1"; exon_number "1"; gene_name "Gpm6a"; gene_source "ensembl"; gene_biotype "protein_coding"; transcript_name "Gpm6a-205"; transcript_source "ensembl"; transcript_biotype "protein_coding"; protein_id "ENSRNOP00000099582"; protein_version "1";
16	ensembl	exon	43487205	43487812	0	-	.	gene_id "ENSRNOG00000010731"; gene_version "9"; transcript_id "ENSRNOT00000092968"; transcript_version "3"; exon_number "1"; gene_name "Gpm6a"; gene_source "ensembl"; gene_biotype "protein_coding"; transcript_name "Gpm6a-202"; transcript_source "ensembl"; transcript_biotype "protein_coding"; exon_id "ENSRNOE00000306022"; exon_version "5";
16	ensembl	five_prime_utr	43487205	43487812	0	-	.	gene_id "ENSRNOG00000010731"; gene_version "9"; transcript_id "ENSRNOT00000092968"; transcript_version "3"; gene_name "Gpm6a"; gene_source "ensembl"; gene_biotype "protein_coding"; transcript_name "Gpm6a-202"; transcript_source "ensembl"; transcript_biotype "protein_coding";
16	ensembl	exon	43487205	43487812	0	-	.	gene_id "ENSRNOG00000010731"; gene_version "9"; transcript_id "ENSRNOT00000127343"; transcript_version "1"; exon_number "1"; gene_name "Gpm6a"; gene_source "ensembl"; gene_biotype "protein_coding"; transcript_name "Gpm6a-205"; transcript_source "ensembl"; transcript_biotype "protein_coding"; exon_id "ENSRNOE00000749348"; exon_version "1";
16	ensembl	start_codon	43487239	43487241	0	-	0	gene_id "ENSRNOG00000010731"; gene_version "9"; transcript_id "ENSRNOT00000127343"; transcript_version "1"; exon_number "1"; gene_name "Gpm6a"; gene_source "ensembl"; gene_biotype "protein_coding"; transcript_name "Gpm6a-205"; transcript_source "ensembl"; transcript_biotype "protein_coding";
16	ensembl	five_prime_utr	43487242	43487812	0	-	.	gene_id "ENSRNOG00000010731"; gene_version "9"; transcript_id "ENSRNOT00000127343"; transcript_version "1"; gene_name "Gpm6a"; gene_source "ensembl"; gene_biotype "protein_coding"; transcript_name "Gpm6a-205"; transcript_source "ensembl"; transcript_biotype "protein_coding";
16	ensembl	CDS	43576703	43576859	0	-	0	gene_id "ENSRNOG00000010731"; gene_version "9"; transcript_id "ENSRNOT00000014312"; transcript_version "9"; exon_number "2"; gene_name "Gpm6a"; gene_source "ensembl"; gene_biotype "protein_coding"; transcript_name "Gpm6a-201"; transcript_source "ensembl"; transcript_biotype "protein_coding"; protein_id "ENSRNOP00000014312"; protein_version "5"; tag "Ensembl_canonical";
16	ensembl	exon	43576703	43576863	0	-	.	gene_id "ENSRNOG00000010731"; gene_version "9"; transcript_id "ENSRNOT00000014312"; transcript_version "9"; exon_number "2"; gene_name "Gpm6a"; gene_source "ensembl"; gene_biotype "protein_coding"; transcript_name "Gpm6a-201"; transcript_source "ensembl"; transcript_biotype "protein_coding"; exon_id "ENSRNOE00000721483"; exon_version "1"; tag "Ensembl_canonical";
16	ensembl	start_codon	43576857	43576859	0	-	0	gene_id "ENSRNOG00000010731"; gene_version "9"; transcript_id "ENSRNOT00000014312"; transcript_version "9"; exon_number "2"; gene_name "Gpm6a"; gene_source "ensembl"; gene_biotype "protein_coding"; transcript_name "Gpm6a-201"; transcript_source "ensembl"; transcript_biotype "protein_coding"; tag "Ensembl_canonical";
16	ensembl	five_prime_utr	43576860	43576863	0	-	.	gene_id "ENSRNOG00000010731"; gene_version "9"; transcript_id "ENSRNOT00000014312"; transcript_version "9"; gene_name "Gpm6a"; gene_source "ensembl"; gene_biotype "protein_coding"; transcript_name "Gpm6a-201"; transcript_source "ensembl"; transcript_biotype "protein_coding"; tag "Ensembl_canonical";
16	ensembl	CDS	43706336	43706339	0	-	0	gene_id "ENSRNOG00000010731"; gene_version "9"; transcript_id "ENSRNOT00000092971"; transcript_version "3"; exon_number "1"; gene_name "Gpm6a"; gene_source "ensembl"; gene_biotype "protein_coding"; transcript_name "Gpm6a-203"; transcript_source "ensembl"; transcript_biotype "protein_coding"; protein_id "ENSRNOP00000075962"; protein_version "1";
16	ensembl	exon	43706336	43706553	0	-	.	gene_id "ENSRNOG00000010731"; gene_version "9"; transcript_id "ENSRNOT00000014312"; transcript_version "9"; exon_number "1"; gene_name "Gpm6a"; gene_source "ensembl"; gene_biotype "protein_coding"; transcript_name "Gpm6a-201"; transcript_source "ensembl"; transcript_biotype "protein_coding"; exon_id "ENSRNOE00000578081"; exon_version "3"; tag "Ensembl_canonical";
16	ensembl	five_prime_utr	43706336	43706553	0	-	.	gene_id "ENSRNOG00000010731"; gene_version "9"; transcript_id "ENSRNOT00000014312"; transcript_version "9"; gene_name "Gpm6a"; gene_source "ensembl"; gene_biotype "protein_coding"; transcript_name "Gpm6a-201"; transcript_source "ensembl"; transcript_biotype "protein_coding"; tag "Ensembl_canonical";
16	ensembl	exon	43706336	43706705	0	-	.	gene_id "ENSRNOG00000010731"; gene_version "9"; transcript_id "ENSRNOT00000092971"; transcript_version "3"; exon_number "1"; gene_name "Gpm6a"; gene_source "ensembl"; gene_biotype "protein_coding"; transcript_name "Gpm6a-203"; transcript_source "ensembl"; transcript_biotype "protein_coding"; exon_id "ENSRNOE00000816717"; exon_version "1";
16	ensembl	start_codon	43706337	43706339	0	-	0	gene_id "ENSRNOG00000010731"; gene_version "9"; transcript_id "ENSRNOT00000092971"; transcript_version "3"; exon_number "1"; gene_name "Gpm6a"; gene_source "ensembl"; gene_biotype "protein_coding"; transcript_name "Gpm6a-203"; transcript_source "ensembl"; transcript_biotype "protein_coding";
16	ensembl	five_prime_utr	43706340	43706705	0	-	.	gene_id "ENSRNOG00000010731"; gene_version "9"; transcript_id "ENSRNOT00000092971"; transcript_version "3"; gene_name "Gpm6a"; gene_source "ensembl"; gene_biotype "protein_coding"; transcript_name "Gpm6a-203"; transcript_source "ensembl"; transcript_biotype "protein_coding";
16	sraer114_es	exon	43799882	43801021	0.0098157571776733	-	.	gene_id "sraer114_gene_37156"; transcript_id "sraer114_gene_37156_tx_4"; exon_id "16_43799882_43801021_-"; exonnum "4"; txlen "1539";
16	sraer114_es	exon	43841403	43842385	0.0253990751660273	-	.	gene_id "sraer114_gene_37156"; transcript_id "sraer114_gene_37156_tx_2"; exon_id "16_43841403_43842385_-"; exonnum "5"; txlen "1536";
16	sraer114_es	exon	43841403	43842385	0.00615735155540055	-	.	gene_id "sraer114_gene_37156"; transcript_id "sraer114_gene_37156_tx_6"; exon_id "16_43841403_43842385_-"; exonnum "5"; txlen "1450";
16	sraer114_es	exon	43848116	43848756	0.0253990751660273	-	.	gene_id "sraer114_gene_37156"; transcript_id "sraer114_gene_37156_tx_3"; exon_id "16_43848116_43848756_-"; exonnum "5"; txlen "1194";
16	sraer114_es	exon	43848116	43848756	0.00615735155540055	-	.	gene_id "sraer114_gene_37156"; transcript_id "sraer114_gene_37156_tx_7"; exon_id "16_43848116_43848756_-"; exonnum "5"; txlen "1108";
16	sraer114_mid	exon	43849207	43849321	0.0253990751660273	-	.	gene_id "sraer114_gene_37156"; transcript_id "sraer114_gene_37156_tx_2"; exon_id "16_43849207_43849321_-"; exonnum "4"; txlen "1536";
16	sraer114_mid	exon	43849207	43849321	0.0253990751660273	-	.	gene_id "sraer114_gene_37156"; transcript_id "sraer114_gene_37156_tx_3"; exon_id "16_43849207_43849321_-"; exonnum "4"; txlen "1194";
16	sraer114_mid	exon	43849207	43849321	0.0098157571776733	-	.	gene_id "sraer114_gene_37156"; transcript_id "sraer114_gene_37156_tx_4"; exon_id "16_43849207_43849321_-"; exonnum "3"; txlen "1539";
16	sraer114_mid	exon	43849207	43849321	0.00615735155540055	-	.	gene_id "sraer114_gene_37156"; transcript_id "sraer114_gene_37156_tx_6"; exon_id "16_43849207_43849321_-"; exonnum "4"; txlen "1450";
16	sraer114_mid	exon	43849207	43849321	0.00615735155540055	-	.	gene_id "sraer114_gene_37156"; transcript_id "sraer114_gene_37156_tx_7"; exon_id "16_43849207_43849321_-"; exonnum "4"; txlen "1108";
16	sraer114_mid	exon	43851894	43851961	0.00615735155540055	-	.	gene_id "sraer114_gene_37156"; transcript_id "sraer114_gene_37156_tx_6"; exon_id "16_43851894_43851961_-"; exonnum "3"; txlen "1450";
16	sraer114_mid	exon	43851894	43851961	0.00615735155540055	-	.	gene_id "sraer114_gene_37156"; transcript_id "sraer114_gene_37156_tx_7"; exon_id "16_43851894_43851961_-"; exonnum "3"; txlen "1108";
16	sraer114_mid	exon	43870307	43870460	0.0253990751660273	-	.	gene_id "sraer114_gene_37156"; transcript_id "sraer114_gene_37156_tx_2"; exon_id "16_43870307_43870460_-"; exonnum "3"; txlen "1536";
16	sraer114_mid	exon	43870307	43870460	0.0253990751660273	-	.	gene_id "sraer114_gene_37156"; transcript_id "sraer114_gene_37156_tx_3"; exon_id "16_43870307_43870460_-"; exonnum "3"; txlen "1194";
16	sraer114_mid	exon	43872546	43872637	0.0253990751660273	-	.	gene_id "sraer114_gene_37156"; transcript_id "sraer114_gene_37156_tx_2"; exon_id "16_43872546_43872637_-"; exonnum "2"; txlen "1536";
16	sraer114_mid	exon	43872546	43872637	0.0253990751660273	-	.	gene_id "sraer114_gene_37156"; transcript_id "sraer114_gene_37156_tx_3"; exon_id "16_43872546_43872637_-"; exonnum "2"; txlen "1194";
16	sraer114_mid	exon	43872546	43872637	0.0098157571776733	-	.	gene_id "sraer114_gene_37156"; transcript_id "sraer114_gene_37156_tx_4"; exon_id "16_43872546_43872637_-"; exonnum "2"; txlen "1539";
16	sraer114_mid	exon	43872546	43872637	0.00615735155540055	-	.	gene_id "sraer114_gene_37156"; transcript_id "sraer114_gene_37156_tx_6"; exon_id "16_43872546_43872637_-"; exonnum "2"; txlen "1450";
16	sraer114_mid	exon	43872546	43872637	0.00615735155540055	-	.	gene_id "sraer114_gene_37156"; transcript_id "sraer114_gene_37156_tx_7"; exon_id "16_43872546_43872637_-"; exonnum "2"; txlen "1108";
16	sraer114_ss	exon	43891405	43891596	0.0253990751660273	-	.	gene_id "sraer114_gene_37156"; transcript_id "sraer114_gene_37156_tx_2"; exon_id "16_43891405_43891596_-"; exonnum "1"; txlen "1536";
16	sraer114_ss	exon	43891405	43891596	0.0253990751660273	-	.	gene_id "sraer114_gene_37156"; transcript_id "sraer114_gene_37156_tx_3"; exon_id "16_43891405_43891596_-"; exonnum "1"; txlen "1194";
16	sraer114_ss	exon	43891405	43891596	0.0098157571776733	-	.	gene_id "sraer114_gene_37156"; transcript_id "sraer114_gene_37156_tx_4"; exon_id "16_43891405_43891596_-"; exonnum "1"; txlen "1539";
16	sraer114_ss	exon	43891405	43891596	0.00615735155540055	-	.	gene_id "sraer114_gene_37156"; transcript_id "sraer114_gene_37156_tx_6"; exon_id "16_43891405_43891596_-"; exonnum "1"; txlen "1450";
16	sraer114_ss	exon	43891405	43891596	0.00615735155540055	-	.	gene_id "sraer114_gene_37156"; transcript_id "sraer114_gene_37156_tx_7"; exon_id "16_43891405_43891596_-"; exonnum "1"; txlen "1108";
16	ensembl	three_prime_utr	43946881	43946966	0	-	.	gene_id "ENSRNOG00000048035"; gene_version "4"; transcript_id "ENSRNOT00000071331"; transcript_version "4"; gene_name "Spata4"; gene_source "ensembl"; gene_biotype "protein_coding"; transcript_name "Spata4-201"; transcript_source "ensembl"; transcript_biotype "protein_coding"; tag "Ensembl_canonical";
16	ensembl	exon	43946881	43947115	0	-	.	gene_id "ENSRNOG00000048035"; gene_version "4"; transcript_id "ENSRNOT00000071331"; transcript_version "4"; exon_number "6"; gene_name "Spata4"; gene_source "ensembl"; gene_biotype "protein_coding"; transcript_name "Spata4-201"; transcript_source "ensembl"; transcript_biotype "protein_coding"; exon_id "ENSRNOE00000466389"; exon_version "3"; tag "Ensembl_canonical";
16	ENSEMBL114_rn	exon	43946881	43947115	119.117671136605	-	.	gene_id "ENSRNOG00000048035"; transcript_id "ENSRNOG00000048035_tx_1"; exon_id "16_43946881_43947115_-"; exonnum "6"; txlen "1065";
16	ENSEMBL114_rn	exon	43946881	43947115	21.9256428866363	-	.	gene_id "ENSRNOG00000048035"; transcript_id "ENSRNOG00000048035_tx_2"; exon_id "16_43946881_43947115_-"; exonnum "5"; txlen "935";
16	ensembl	gene	43946881	43956231	0	-	.	gene_id "ENSRNOG00000048035"; gene_version "4"; gene_name "Spata4"; gene_source "ensembl"; gene_biotype "protein_coding";
16	ensembl	transcript	43946881	43956231	0	-	.	gene_id "ENSRNOG00000048035"; gene_version "4"; transcript_id "ENSRNOT00000071331"; transcript_version "4"; gene_name "Spata4"; gene_source "ensembl"; gene_biotype "protein_coding"; transcript_name "Spata4-201"; transcript_source "ensembl"; transcript_biotype "protein_coding"; tag "Ensembl_canonical";
16	ensembl	stop_codon	43946967	43946969	0	-	0	gene_id "ENSRNOG00000048035"; gene_version "4"; transcript_id "ENSRNOT00000071331"; transcript_version "4"; exon_number "6"; gene_name "Spata4"; gene_source "ensembl"; gene_biotype "protein_coding"; transcript_name "Spata4-201"; transcript_source "ensembl"; transcript_biotype "protein_coding"; tag "Ensembl_canonical";
16	ensembl	CDS	43946970	43947115	0	-	2	gene_id "ENSRNOG00000048035"; gene_version "4"; transcript_id "ENSRNOT00000071331"; transcript_version "4"; exon_number "6"; gene_name "Spata4"; gene_source "ensembl"; gene_biotype "protein_coding"; transcript_name "Spata4-201"; transcript_source "ensembl"; transcript_biotype "protein_coding"; protein_id "ENSRNOP00000067346"; protein_version "3"; tag "Ensembl_canonical";
16	ensembl	exon	43950649	43950765	0	-	.	gene_id "ENSRNOG00000048035"; gene_version "4"; transcript_id "ENSRNOT00000071331"; transcript_version "4"; exon_number "5"; gene_name "Spata4"; gene_source "ensembl"; gene_biotype "protein_coding"; transcript_name "Spata4-201"; transcript_source "ensembl"; transcript_biotype "protein_coding"; exon_id "ENSRNOE00000463720"; exon_version "1"; tag "Ensembl_canonical";
16	ensembl	CDS	43950649	43950765	0	-	2	gene_id "ENSRNOG00000048035"; gene_version "4"; transcript_id "ENSRNOT00000071331"; transcript_version "4"; exon_number "5"; gene_name "Spata4"; gene_source "ensembl"; gene_biotype "protein_coding"; transcript_name "Spata4-201"; transcript_source "ensembl"; transcript_biotype "protein_coding"; protein_id "ENSRNOP00000067346"; protein_version "3"; tag "Ensembl_canonical";
16	ENSEMBL114_rn	exon	43950649	43950765	119.117671136605	-	.	gene_id "ENSRNOG00000048035"; transcript_id "ENSRNOG00000048035_tx_1"; exon_id "16_43950649_43950765_-"; exonnum "5"; txlen "1065";
16	ENSEMBL114_rn	exon	43950649	43950765	21.9256428866363	-	.	gene_id "ENSRNOG00000048035"; transcript_id "ENSRNOG00000048035_tx_2"; exon_id "16_43950649_43950765_-"; exonnum "4"; txlen "935";
16	ensembl	exon	43954158	43954399	0	-	.	gene_id "ENSRNOG00000048035"; gene_version "4"; transcript_id "ENSRNOT00000071331"; transcript_version "4"; exon_number "4"; gene_name "Spata4"; gene_source "ensembl"; gene_biotype "protein_coding"; transcript_name "Spata4-201"; transcript_source "ensembl"; transcript_biotype "protein_coding"; exon_id "ENSRNOE00000465858"; exon_version "3"; tag "Ensembl_canonical";
16	ensembl	CDS	43954158	43954399	0	-	1	gene_id "ENSRNOG00000048035"; gene_version "4"; transcript_id "ENSRNOT00000071331"; transcript_version "4"; exon_number "4"; gene_name "Spata4"; gene_source "ensembl"; gene_biotype "protein_coding"; transcript_name "Spata4-201"; transcript_source "ensembl"; transcript_biotype "protein_coding"; protein_id "ENSRNOP00000067346"; protein_version "3"; tag "Ensembl_canonical";
16	sraer114_mid	exon	43954179	43954399	119.117671136605	-	.	gene_id "ENSRNOG00000048035"; transcript_id "ENSRNOG00000048035_tx_1"; exon_id "16_43954179_43954399_-"; exonnum "4"; txlen "1065";
16	sraer114_mid	exon	43954179	43954399	21.9256428866363	-	.	gene_id "ENSRNOG00000048035"; transcript_id "ENSRNOG00000048035_tx_2"; exon_id "16_43954179_43954399_-"; exonnum "3"; txlen "935";
16	ensembl	exon	43954509	43954627	0	-	.	gene_id "ENSRNOG00000048035"; gene_version "4"; transcript_id "ENSRNOT00000071331"; transcript_version "4"; exon_number "3"; gene_name "Spata4"; gene_source "ensembl"; gene_biotype "protein_coding"; transcript_name "Spata4-201"; transcript_source "ensembl"; transcript_biotype "protein_coding"; exon_id "ENSRNOE00000502921"; exon_version "1"; tag "Ensembl_canonical";
16	ensembl	CDS	43954509	43954627	0	-	0	gene_id "ENSRNOG00000048035"; gene_version "4"; transcript_id "ENSRNOT00000071331"; transcript_version "4"; exon_number "3"; gene_name "Spata4"; gene_source "ensembl"; gene_biotype "protein_coding"; transcript_name "Spata4-201"; transcript_source "ensembl"; transcript_biotype "protein_coding"; protein_id "ENSRNOP00000067346"; protein_version "3"; tag "Ensembl_canonical";
16	ENSEMBL114_rn	exon	43954509	43954627	119.117671136605	-	.	gene_id "ENSRNOG00000048035"; transcript_id "ENSRNOG00000048035_tx_1"; exon_id "16_43954509_43954627_-"; exonnum "3"; txlen "1065";
16	ENSEMBL114_rn	exon	43954509	43954627	21.9256428866363	-	.	gene_id "ENSRNOG00000048035"; transcript_id "ENSRNOG00000048035_tx_2"; exon_id "16_43954509_43954627_-"; exonnum "2"; txlen "935";
16	ensembl	exon	43955091	43955220	0	-	.	gene_id "ENSRNOG00000048035"; gene_version "4"; transcript_id "ENSRNOT00000071331"; transcript_version "4"; exon_number "2"; gene_name "Spata4"; gene_source "ensembl"; gene_biotype "protein_coding"; transcript_name "Spata4-201"; transcript_source "ensembl"; transcript_biotype "protein_coding"; exon_id "ENSRNOE00000471365"; exon_version "1"; tag "Ensembl_canonical";
16	ensembl	CDS	43955091	43955220	0	-	1	gene_id "ENSRNOG00000048035"; gene_version "4"; transcript_id "ENSRNOT00000071331"; transcript_version "4"; exon_number "2"; gene_name "Spata4"; gene_source "ensembl"; gene_biotype "protein_coding"; transcript_name "Spata4-201"; transcript_source "ensembl"; transcript_biotype "protein_coding"; protein_id "ENSRNOP00000067346"; protein_version "3"; tag "Ensembl_canonical";
16	ENSEMBL114_rn	exon	43955091	43955220	119.117671136605	-	.	gene_id "ENSRNOG00000048035"; transcript_id "ENSRNOG00000048035_tx_1"; exon_id "16_43955091_43955220_-"; exonnum "2"; txlen "1065";
16	ensembl	CDS	43955989	43956203	0	-	0	gene_id "ENSRNOG00000048035"; gene_version "4"; transcript_id "ENSRNOT00000071331"; transcript_version "4"; exon_number "1"; gene_name "Spata4"; gene_source "ensembl"; gene_biotype "protein_coding"; transcript_name "Spata4-201"; transcript_source "ensembl"; transcript_biotype "protein_coding"; protein_id "ENSRNOP00000067346"; protein_version "3"; tag "Ensembl_canonical";
16	ensembl	exon	43955989	43956231	0	-	.	gene_id "ENSRNOG00000048035"; gene_version "4"; transcript_id "ENSRNOT00000071331"; transcript_version "4"; exon_number "1"; gene_name "Spata4"; gene_source "ensembl"; gene_biotype "protein_coding"; transcript_name "Spata4-201"; transcript_source "ensembl"; transcript_biotype "protein_coding"; exon_id "ENSRNOE00000499143"; exon_version "3"; tag "Ensembl_canonical";
16	ENSEMBL114_rn	exon	43955989	43956231	119.117671136605	-	.	gene_id "ENSRNOG00000048035"; transcript_id "ENSRNOG00000048035_tx_1"; exon_id "16_43955989_43956231_-"; exonnum "1"; txlen "1065";
16	ENSEMBL114_rn	exon	43955989	43956231	21.9256428866363	-	.	gene_id "ENSRNOG00000048035"; transcript_id "ENSRNOG00000048035_tx_2"; exon_id "16_43955989_43956231_-"; exonnum "1"; txlen "935";
16	ensembl	start_codon	43956201	43956203	0	-	0	gene_id "ENSRNOG00000048035"; gene_version "4"; transcript_id "ENSRNOT00000071331"; transcript_version "4"; exon_number "1"; gene_name "Spata4"; gene_source "ensembl"; gene_biotype "protein_coding"; transcript_name "Spata4-201"; transcript_source "ensembl"; transcript_biotype "protein_coding"; tag "Ensembl_canonical";
16	ensembl	five_prime_utr	43956204	43956231	0	-	.	gene_id "ENSRNOG00000048035"; gene_version "4"; transcript_id "ENSRNOT00000071331"; transcript_version "4"; gene_name "Spata4"; gene_source "ensembl"; gene_biotype "protein_coding"; transcript_name "Spata4-201"; transcript_source "ensembl"; transcript_biotype "protein_coding"; tag "Ensembl_canonical";
16	ensembl	three_prime_utr	43970940	43971420	0	-	.	gene_id "ENSRNOG00000042630"; gene_version "5"; transcript_id "ENSRNOT00000162968"; transcript_version "1"; gene_name "Asb5"; gene_source "ensembl"; gene_biotype "protein_coding"; transcript_name "Asb5-205"; transcript_source "ensembl"; transcript_biotype "protein_coding";
16	ensembl	three_prime_utr	43970940	43971420	0	-	.	gene_id "ENSRNOG00000042630"; gene_version "5"; transcript_id "ENSRNOT00000089665"; transcript_version "3"; gene_name "Asb5"; gene_source "ensembl"; gene_biotype "protein_coding"; transcript_name "Asb5-202"; transcript_source "ensembl"; transcript_biotype "protein_coding";
16	ensembl	three_prime_utr	43970940	43971420	0	-	.	gene_id "ENSRNOG00000042630"; gene_version "5"; transcript_id "ENSRNOT00000116663"; transcript_version "2"; gene_name "Asb5"; gene_source "ensembl"; gene_biotype "protein_coding"; transcript_name "Asb5-204"; transcript_source "ensembl"; transcript_biotype "protein_coding";
16	ensembl	three_prime_utr	43970940	43971420	0	-	.	gene_id "ENSRNOG00000042630"; gene_version "5"; transcript_id "ENSRNOT00000066639"; transcript_version "5"; gene_name "Asb5"; gene_source "ensembl"; gene_biotype "protein_coding"; transcript_name "Asb5-201"; transcript_source "ensembl"; transcript_biotype "protein_coding"; tag "Ensembl_canonical";
16	ensembl	three_prime_utr	43970940	43971420	0	-	.	gene_id "ENSRNOG00000042630"; gene_version "5"; transcript_id "ENSRNOT00000103090"; transcript_version "2"; gene_name "Asb5"; gene_source "ensembl"; gene_biotype "protein_coding"; transcript_name "Asb5-203"; transcript_source "ensembl"; transcript_biotype "protein_coding";
16	ensembl	exon	43970940	43971548	0	-	.	gene_id "ENSRNOG00000042630"; gene_version "5"; transcript_id "ENSRNOT00000162968"; transcript_version "1"; exon_number "9"; gene_name "Asb5"; gene_source "ensembl"; gene_biotype "protein_coding"; transcript_name "Asb5-205"; transcript_source "ensembl"; transcript_biotype "protein_coding"; exon_id "ENSRNOE00000661096"; exon_version "1";
16	ensembl	exon	43970940	43971548	0	-	.	gene_id "ENSRNOG00000042630"; gene_version "5"; transcript_id "ENSRNOT00000089665"; transcript_version "3"; exon_number "7"; gene_name "Asb5"; gene_source "ensembl"; gene_biotype "protein_coding"; transcript_name "Asb5-202"; transcript_source "ensembl"; transcript_biotype "protein_coding"; exon_id "ENSRNOE00000661096"; exon_version "1";
16	ensembl	exon	43970940	43971548	0	-	.	gene_id "ENSRNOG00000042630"; gene_version "5"; transcript_id "ENSRNOT00000116663"; transcript_version "2"; exon_number "7"; gene_name "Asb5"; gene_source "ensembl"; gene_biotype "protein_coding"; transcript_name "Asb5-204"; transcript_source "ensembl"; transcript_biotype "protein_coding"; exon_id "ENSRNOE00000661096"; exon_version "1";
16	ensembl	exon	43970940	43971548	0	-	.	gene_id "ENSRNOG00000042630"; gene_version "5"; transcript_id "ENSRNOT00000066639"; transcript_version "5"; exon_number "7"; gene_name "Asb5"; gene_source "ensembl"; gene_biotype "protein_coding"; transcript_name "Asb5-201"; transcript_source "ensembl"; transcript_biotype "protein_coding"; exon_id "ENSRNOE00000661096"; exon_version "1"; tag "Ensembl_canonical";
16	ensembl	exon	43970940	43971548	0	-	.	gene_id "ENSRNOG00000042630"; gene_version "5"; transcript_id "ENSRNOT00000103090"; transcript_version "2"; exon_number "6"; gene_name "Asb5"; gene_source "ensembl"; gene_biotype "protein_coding"; transcript_name "Asb5-203"; transcript_source "ensembl"; transcript_biotype "protein_coding"; exon_id "ENSRNOE00000661096"; exon_version "1";
16	ENSEMBL114_rn	exon	43970940	43971548	286.537653876829	-	.	gene_id "ENSRNOG00000042630"; transcript_id "ENSRNOG00000042630_tx_1"; exon_id "16_43970940_43971548_-"; exonnum "7"; txlen "1559";
16	ENSEMBL114_rn	exon	43970940	43971548	0.0599291375750143	-	.	gene_id "ENSRNOG00000042630"; transcript_id "ENSRNOG00000042630_tx_3"; exon_id "16_43970940_43971548_-"; exonnum "9"; txlen "1520";
16	ensembl	transcript	43970940	43983518	0	-	.	gene_id "ENSRNOG00000042630"; gene_version "5"; transcript_id "ENSRNOT00000162968"; transcript_version "1"; gene_name "Asb5"; gene_source "ensembl"; gene_biotype "protein_coding"; transcript_name "Asb5-205"; transcript_source "ensembl"; transcript_biotype "protein_coding";
16	ensembl	transcript	43970940	43983997	0	-	.	gene_id "ENSRNOG00000042630"; gene_version "5"; transcript_id "ENSRNOT00000089665"; transcript_version "3"; gene_name "Asb5"; gene_source "ensembl"; gene_biotype "protein_coding"; transcript_name "Asb5-202"; transcript_source "ensembl"; transcript_biotype "protein_coding";
16	ensembl	transcript	43970940	43989982	0	-	.	gene_id "ENSRNOG00000042630"; gene_version "5"; transcript_id "ENSRNOT00000116663"; transcript_version "2"; gene_name "Asb5"; gene_source "ensembl"; gene_biotype "protein_coding"; transcript_name "Asb5-204"; transcript_source "ensembl"; transcript_biotype "protein_coding";
16	ensembl	gene	43970940	44010437	0	-	.	gene_id "ENSRNOG00000042630"; gene_version "5"; gene_name "Asb5"; gene_source "ensembl"; gene_biotype "protein_coding";
16	ensembl	transcript	43970940	44010437	0	-	.	gene_id "ENSRNOG00000042630"; gene_version "5"; transcript_id "ENSRNOT00000066639"; transcript_version "5"; gene_name "Asb5"; gene_source "ensembl"; gene_biotype "protein_coding"; transcript_name "Asb5-201"; transcript_source "ensembl"; transcript_biotype "protein_coding"; tag "Ensembl_canonical";
16	ensembl	transcript	43970940	44010437	0	-	.	gene_id "ENSRNOG00000042630"; gene_version "5"; transcript_id "ENSRNOT00000103090"; transcript_version "2"; gene_name "Asb5"; gene_source "ensembl"; gene_biotype "protein_coding"; transcript_name "Asb5-203"; transcript_source "ensembl"; transcript_biotype "protein_coding";
16	ensembl	stop_codon	43971421	43971423	0	-	0	gene_id "ENSRNOG00000042630"; gene_version "5"; transcript_id "ENSRNOT00000162968"; transcript_version "1"; exon_number "9"; gene_name "Asb5"; gene_source "ensembl"; gene_biotype "protein_coding"; transcript_name "Asb5-205"; transcript_source "ensembl"; transcript_biotype "protein_coding";
16	ensembl	stop_codon	43971421	43971423	0	-	0	gene_id "ENSRNOG00000042630"; gene_version "5"; transcript_id "ENSRNOT00000089665"; transcript_version "3"; exon_number "7"; gene_name "Asb5"; gene_source "ensembl"; gene_biotype "protein_coding"; transcript_name "Asb5-202"; transcript_source "ensembl"; transcript_biotype "protein_coding";
16	ensembl	stop_codon	43971421	43971423	0	-	0	gene_id "ENSRNOG00000042630"; gene_version "5"; transcript_id "ENSRNOT00000116663"; transcript_version "2"; exon_number "7"; gene_name "Asb5"; gene_source "ensembl"; gene_biotype "protein_coding"; transcript_name "Asb5-204"; transcript_source "ensembl"; transcript_biotype "protein_coding";
16	ensembl	stop_codon	43971421	43971423	0	-	0	gene_id "ENSRNOG00000042630"; gene_version "5"; transcript_id "ENSRNOT00000066639"; transcript_version "5"; exon_number "7"; gene_name "Asb5"; gene_source "ensembl"; gene_biotype "protein_coding"; transcript_name "Asb5-201"; transcript_source "ensembl"; transcript_biotype "protein_coding"; tag "Ensembl_canonical";
16	ensembl	stop_codon	43971421	43971423	0	-	0	gene_id "ENSRNOG00000042630"; gene_version "5"; transcript_id "ENSRNOT00000103090"; transcript_version "2"; exon_number "6"; gene_name "Asb5"; gene_source "ensembl"; gene_biotype "protein_coding"; transcript_name "Asb5-203"; transcript_source "ensembl"; transcript_biotype "protein_coding";
16	ensembl	CDS	43971424	43971548	0	-	2	gene_id "ENSRNOG00000042630"; gene_version "5"; transcript_id "ENSRNOT00000162968"; transcript_version "1"; exon_number "9"; gene_name "Asb5"; gene_source "ensembl"; gene_biotype "protein_coding"; transcript_name "Asb5-205"; transcript_source "ensembl"; transcript_biotype "protein_coding"; protein_id "ENSRNOP00000103447"; protein_version "1";
16	ensembl	CDS	43971424	43971548	0	-	2	gene_id "ENSRNOG00000042630"; gene_version "5"; transcript_id "ENSRNOT00000089665"; transcript_version "3"; exon_number "7"; gene_name "Asb5"; gene_source "ensembl"; gene_biotype "protein_coding"; transcript_name "Asb5-202"; transcript_source "ensembl"; transcript_biotype "protein_coding"; protein_id "ENSRNOP00000074476"; protein_version "2";
16	ensembl	CDS	43971424	43971548	0	-	2	gene_id "ENSRNOG00000042630"; gene_version "5"; transcript_id "ENSRNOT00000116663"; transcript_version "2"; exon_number "7"; gene_name "Asb5"; gene_source "ensembl"; gene_biotype "protein_coding"; transcript_name "Asb5-204"; transcript_source "ensembl"; transcript_biotype "protein_coding"; protein_id "ENSRNOP00000086492"; protein_version "1";
16	ensembl	CDS	43971424	43971548	0	-	2	gene_id "ENSRNOG00000042630"; gene_version "5"; transcript_id "ENSRNOT00000066639"; transcript_version "5"; exon_number "7"; gene_name "Asb5"; gene_source "ensembl"; gene_biotype "protein_coding"; transcript_name "Asb5-201"; transcript_source "ensembl"; transcript_biotype "protein_coding"; protein_id "ENSRNOP00000061114"; protein_version "3"; tag "Ensembl_canonical";
16	ensembl	CDS	43971424	43971548	0	-	2	gene_id "ENSRNOG00000042630"; gene_version "5"; transcript_id "ENSRNOT00000103090"; transcript_version "2"; exon_number "6"; gene_name "Asb5"; gene_source "ensembl"; gene_biotype "protein_coding"; transcript_name "Asb5-203"; transcript_source "ensembl"; transcript_biotype "protein_coding"; protein_id "ENSRNOP00000088645"; protein_version "2";
16	ensembl	exon	43972814	43973005	0	-	.	gene_id "ENSRNOG00000042630"; gene_version "5"; transcript_id "ENSRNOT00000162968"; transcript_version "1"; exon_number "8"; gene_name "Asb5"; gene_source "ensembl"; gene_biotype "protein_coding"; transcript_name "Asb5-205"; transcript_source "ensembl"; transcript_biotype "protein_coding"; exon_id "ENSRNOE00000467763"; exon_version "1";
16	ensembl	CDS	43972814	43973005	0	-	2	gene_id "ENSRNOG00000042630"; gene_version "5"; transcript_id "ENSRNOT00000162968"; transcript_version "1"; exon_number "8"; gene_name "Asb5"; gene_source "ensembl"; gene_biotype "protein_coding"; transcript_name "Asb5-205"; transcript_source "ensembl"; transcript_biotype "protein_coding"; protein_id "ENSRNOP00000103447"; protein_version "1";
16	ensembl	exon	43972814	43973005	0	-	.	gene_id "ENSRNOG00000042630"; gene_version "5"; transcript_id "ENSRNOT00000089665"; transcript_version "3"; exon_number "6"; gene_name "Asb5"; gene_source "ensembl"; gene_biotype "protein_coding"; transcript_name "Asb5-202"; transcript_source "ensembl"; transcript_biotype "protein_coding"; exon_id "ENSRNOE00000467763"; exon_version "1";
16	ensembl	CDS	43972814	43973005	0	-	2	gene_id "ENSRNOG00000042630"; gene_version "5"; transcript_id "ENSRNOT00000089665"; transcript_version "3"; exon_number "6"; gene_name "Asb5"; gene_source "ensembl"; gene_biotype "protein_coding"; transcript_name "Asb5-202"; transcript_source "ensembl"; transcript_biotype "protein_coding"; protein_id "ENSRNOP00000074476"; protein_version "2";
16	ensembl	exon	43972814	43973005	0	-	.	gene_id "ENSRNOG00000042630"; gene_version "5"; transcript_id "ENSRNOT00000116663"; transcript_version "2"; exon_number "6"; gene_name "Asb5"; gene_source "ensembl"; gene_biotype "protein_coding"; transcript_name "Asb5-204"; transcript_source "ensembl"; transcript_biotype "protein_coding"; exon_id "ENSRNOE00000467763"; exon_version "1";
16	ensembl	CDS	43972814	43973005	0	-	2	gene_id "ENSRNOG00000042630"; gene_version "5"; transcript_id "ENSRNOT00000116663"; transcript_version "2"; exon_number "6"; gene_name "Asb5"; gene_source "ensembl"; gene_biotype "protein_coding"; transcript_name "Asb5-204"; transcript_source "ensembl"; transcript_biotype "protein_coding"; protein_id "ENSRNOP00000086492"; protein_version "1";
16	ensembl	exon	43972814	43973005	0	-	.	gene_id "ENSRNOG00000042630"; gene_version "5"; transcript_id "ENSRNOT00000066639"; transcript_version "5"; exon_number "6"; gene_name "Asb5"; gene_source "ensembl"; gene_biotype "protein_coding"; transcript_name "Asb5-201"; transcript_source "ensembl"; transcript_biotype "protein_coding"; exon_id "ENSRNOE00000467763"; exon_version "1"; tag "Ensembl_canonical";
16	ensembl	CDS	43972814	43973005	0	-	2	gene_id "ENSRNOG00000042630"; gene_version "5"; transcript_id "ENSRNOT00000066639"; transcript_version "5"; exon_number "6"; gene_name "Asb5"; gene_source "ensembl"; gene_biotype "protein_coding"; transcript_name "Asb5-201"; transcript_source "ensembl"; transcript_biotype "protein_coding"; protein_id "ENSRNOP00000061114"; protein_version "3"; tag "Ensembl_canonical";
16	ensembl	exon	43972814	43973005	0	-	.	gene_id "ENSRNOG00000042630"; gene_version "5"; transcript_id "ENSRNOT00000103090"; transcript_version "2"; exon_number "5"; gene_name "Asb5"; gene_source "ensembl"; gene_biotype "protein_coding"; transcript_name "Asb5-203"; transcript_source "ensembl"; transcript_biotype "protein_coding"; exon_id "ENSRNOE00000467763"; exon_version "1";
16	ensembl	CDS	43972814	43973005	0	-	2	gene_id "ENSRNOG00000042630"; gene_version "5"; transcript_id "ENSRNOT00000103090"; transcript_version "2"; exon_number "5"; gene_name "Asb5"; gene_source "ensembl"; gene_biotype "protein_coding"; transcript_name "Asb5-203"; transcript_source "ensembl"; transcript_biotype "protein_coding"; protein_id "ENSRNOP00000088645"; protein_version "2";
16	ENSEMBL114_rn	exon	43972814	43973005	286.537653876829	-	.	gene_id "ENSRNOG00000042630"; transcript_id "ENSRNOG00000042630_tx_1"; exon_id "16_43972814_43973005_-"; exonnum "6"; txlen "1559";
16	ENSEMBL114_rn	exon	43972814	43973005	0.0599291375750143	-	.	gene_id "ENSRNOG00000042630"; transcript_id "ENSRNOG00000042630_tx_3"; exon_id "16_43972814_43973005_-"; exonnum "8"; txlen "1520";
16	ensembl	exon	43975836	43975970	0	-	.	gene_id "ENSRNOG00000042630"; gene_version "5"; transcript_id "ENSRNOT00000162968"; transcript_version "1"; exon_number "7"; gene_name "Asb5"; gene_source "ensembl"; gene_biotype "protein_coding"; transcript_name "Asb5-205"; transcript_source "ensembl"; transcript_biotype "protein_coding"; exon_id "ENSRNOE00000520948"; exon_version "1";
16	ensembl	CDS	43975836	43975970	0	-	2	gene_id "ENSRNOG00000042630"; gene_version "5"; transcript_id "ENSRNOT00000162968"; transcript_version "1"; exon_number "7"; gene_name "Asb5"; gene_source "ensembl"; gene_biotype "protein_coding"; transcript_name "Asb5-205"; transcript_source "ensembl"; transcript_biotype "protein_coding"; protein_id "ENSRNOP00000103447"; protein_version "1";
16	ensembl	exon	43975836	43975970	0	-	.	gene_id "ENSRNOG00000042630"; gene_version "5"; transcript_id "ENSRNOT00000089665"; transcript_version "3"; exon_number "5"; gene_name "Asb5"; gene_source "ensembl"; gene_biotype "protein_coding"; transcript_name "Asb5-202"; transcript_source "ensembl"; transcript_biotype "protein_coding"; exon_id "ENSRNOE00000520948"; exon_version "1";
16	ensembl	CDS	43975836	43975970	0	-	2	gene_id "ENSRNOG00000042630"; gene_version "5"; transcript_id "ENSRNOT00000089665"; transcript_version "3"; exon_number "5"; gene_name "Asb5"; gene_source "ensembl"; gene_biotype "protein_coding"; transcript_name "Asb5-202"; transcript_source "ensembl"; transcript_biotype "protein_coding"; protein_id "ENSRNOP00000074476"; protein_version "2";
16	ensembl	exon	43975836	43975970	0	-	.	gene_id "ENSRNOG00000042630"; gene_version "5"; transcript_id "ENSRNOT00000116663"; transcript_version "2"; exon_number "5"; gene_name "Asb5"; gene_source "ensembl"; gene_biotype "protein_coding"; transcript_name "Asb5-204"; transcript_source "ensembl"; transcript_biotype "protein_coding"; exon_id "ENSRNOE00000520948"; exon_version "1";
16	ensembl	CDS	43975836	43975970	0	-	2	gene_id "ENSRNOG00000042630"; gene_version "5"; transcript_id "ENSRNOT00000116663"; transcript_version "2"; exon_number "5"; gene_name "Asb5"; gene_source "ensembl"; gene_biotype "protein_coding"; transcript_name "Asb5-204"; transcript_source "ensembl"; transcript_biotype "protein_coding"; protein_id "ENSRNOP00000086492"; protein_version "1";
16	ensembl	exon	43975836	43975970	0	-	.	gene_id "ENSRNOG00000042630"; gene_version "5"; transcript_id "ENSRNOT00000066639"; transcript_version "5"; exon_number "5"; gene_name "Asb5"; gene_source "ensembl"; gene_biotype "protein_coding"; transcript_name "Asb5-201"; transcript_source "ensembl"; transcript_biotype "protein_coding"; exon_id "ENSRNOE00000520948"; exon_version "1"; tag "Ensembl_canonical";
16	ensembl	CDS	43975836	43975970	0	-	2	gene_id "ENSRNOG00000042630"; gene_version "5"; transcript_id "ENSRNOT00000066639"; transcript_version "5"; exon_number "5"; gene_name "Asb5"; gene_source "ensembl"; gene_biotype "protein_coding"; transcript_name "Asb5-201"; transcript_source "ensembl"; transcript_biotype "protein_coding"; protein_id "ENSRNOP00000061114"; protein_version "3"; tag "Ensembl_canonical";
16	ENSEMBL114_rn	exon	43975836	43975970	286.537653876829	-	.	gene_id "ENSRNOG00000042630"; transcript_id "ENSRNOG00000042630_tx_1"; exon_id "16_43975836_43975970_-"; exonnum "5"; txlen "1559";
16	ENSEMBL114_rn	exon	43975836	43975970	0.0599291375750143	-	.	gene_id "ENSRNOG00000042630"; transcript_id "ENSRNOG00000042630_tx_3"; exon_id "16_43975836_43975970_-"; exonnum "7"; txlen "1520";
16	ensembl	exon	43976131	43976281	0	-	.	gene_id "ENSRNOG00000042630"; gene_version "5"; transcript_id "ENSRNOT00000162968"; transcript_version "1"; exon_number "6"; gene_name "Asb5"; gene_source "ensembl"; gene_biotype "protein_coding"; transcript_name "Asb5-205"; transcript_source "ensembl"; transcript_biotype "protein_coding"; exon_id "ENSRNOE00000488845"; exon_version "1";
16	ensembl	CDS	43976131	43976281	0	-	0	gene_id "ENSRNOG00000042630"; gene_version "5"; transcript_id "ENSRNOT00000162968"; transcript_version "1"; exon_number "6"; gene_name "Asb5"; gene_source "ensembl"; gene_biotype "protein_coding"; transcript_name "Asb5-205"; transcript_source "ensembl"; transcript_biotype "protein_coding"; protein_id "ENSRNOP00000103447"; protein_version "1";
16	ensembl	exon	43976131	43976281	0	-	.	gene_id "ENSRNOG00000042630"; gene_version "5"; transcript_id "ENSRNOT00000089665"; transcript_version "3"; exon_number "4"; gene_name "Asb5"; gene_source "ensembl"; gene_biotype "protein_coding"; transcript_name "Asb5-202"; transcript_source "ensembl"; transcript_biotype "protein_coding"; exon_id "ENSRNOE00000488845"; exon_version "1";
16	ensembl	CDS	43976131	43976281	0	-	0	gene_id "ENSRNOG00000042630"; gene_version "5"; transcript_id "ENSRNOT00000089665"; transcript_version "3"; exon_number "4"; gene_name "Asb5"; gene_source "ensembl"; gene_biotype "protein_coding"; transcript_name "Asb5-202"; transcript_source "ensembl"; transcript_biotype "protein_coding"; protein_id "ENSRNOP00000074476"; protein_version "2";
16	ensembl	exon	43976131	43976281	0	-	.	gene_id "ENSRNOG00000042630"; gene_version "5"; transcript_id "ENSRNOT00000116663"; transcript_version "2"; exon_number "4"; gene_name "Asb5"; gene_source "ensembl"; gene_biotype "protein_coding"; transcript_name "Asb5-204"; transcript_source "ensembl"; transcript_biotype "protein_coding"; exon_id "ENSRNOE00000488845"; exon_version "1";
16	ensembl	CDS	43976131	43976281	0	-	0	gene_id "ENSRNOG00000042630"; gene_version "5"; transcript_id "ENSRNOT00000116663"; transcript_version "2"; exon_number "4"; gene_name "Asb5"; gene_source "ensembl"; gene_biotype "protein_coding"; transcript_name "Asb5-204"; transcript_source "ensembl"; transcript_biotype "protein_coding"; protein_id "ENSRNOP00000086492"; protein_version "1";
16	ensembl	exon	43976131	43976281	0	-	.	gene_id "ENSRNOG00000042630"; gene_version "5"; transcript_id "ENSRNOT00000066639"; transcript_version "5"; exon_number "4"; gene_name "Asb5"; gene_source "ensembl"; gene_biotype "protein_coding"; transcript_name "Asb5-201"; transcript_source "ensembl"; transcript_biotype "protein_coding"; exon_id "ENSRNOE00000488845"; exon_version "1"; tag "Ensembl_canonical";
16	ensembl	CDS	43976131	43976281	0	-	0	gene_id "ENSRNOG00000042630"; gene_version "5"; transcript_id "ENSRNOT00000066639"; transcript_version "5"; exon_number "4"; gene_name "Asb5"; gene_source "ensembl"; gene_biotype "protein_coding"; transcript_name "Asb5-201"; transcript_source "ensembl"; transcript_biotype "protein_coding"; protein_id "ENSRNOP00000061114"; protein_version "3"; tag "Ensembl_canonical";
16	ensembl	exon	43976131	43976281	0	-	.	gene_id "ENSRNOG00000042630"; gene_version "5"; transcript_id "ENSRNOT00000103090"; transcript_version "2"; exon_number "4"; gene_name "Asb5"; gene_source "ensembl"; gene_biotype "protein_coding"; transcript_name "Asb5-203"; transcript_source "ensembl"; transcript_biotype "protein_coding"; exon_id "ENSRNOE00000488845"; exon_version "1";
16	ensembl	CDS	43976131	43976281	0	-	0	gene_id "ENSRNOG00000042630"; gene_version "5"; transcript_id "ENSRNOT00000103090"; transcript_version "2"; exon_number "4"; gene_name "Asb5"; gene_source "ensembl"; gene_biotype "protein_coding"; transcript_name "Asb5-203"; transcript_source "ensembl"; transcript_biotype "protein_coding"; protein_id "ENSRNOP00000088645"; protein_version "2";
16	ENSEMBL114_rn	exon	43976131	43976281	286.537653876829	-	.	gene_id "ENSRNOG00000042630"; transcript_id "ENSRNOG00000042630_tx_1"; exon_id "16_43976131_43976281_-"; exonnum "4"; txlen "1559";
16	ENSEMBL114_rn	exon	43976131	43976281	0.0599291375750143	-	.	gene_id "ENSRNOG00000042630"; transcript_id "ENSRNOG00000042630_tx_3"; exon_id "16_43976131_43976281_-"; exonnum "6"; txlen "1520";
16	ensembl	exon	43977253	43977360	0	-	.	gene_id "ENSRNOG00000042630"; gene_version "5"; transcript_id "ENSRNOT00000162968"; transcript_version "1"; exon_number "5"; gene_name "Asb5"; gene_source "ensembl"; gene_biotype "protein_coding"; transcript_name "Asb5-205"; transcript_source "ensembl"; transcript_biotype "protein_coding"; exon_id "ENSRNOE00000499150"; exon_version "1";
16	ensembl	CDS	43977253	43977360	0	-	0	gene_id "ENSRNOG00000042630"; gene_version "5"; transcript_id "ENSRNOT00000162968"; transcript_version "1"; exon_number "5"; gene_name "Asb5"; gene_source "ensembl"; gene_biotype "protein_coding"; transcript_name "Asb5-205"; transcript_source "ensembl"; transcript_biotype "protein_coding"; protein_id "ENSRNOP00000103447"; protein_version "1";
16	ensembl	exon	43977253	43977360	0	-	.	gene_id "ENSRNOG00000042630"; gene_version "5"; transcript_id "ENSRNOT00000089665"; transcript_version "3"; exon_number "3"; gene_name "Asb5"; gene_source "ensembl"; gene_biotype "protein_coding"; transcript_name "Asb5-202"; transcript_source "ensembl"; transcript_biotype "protein_coding"; exon_id "ENSRNOE00000499150"; exon_version "1";
16	ensembl	CDS	43977253	43977360	0	-	0	gene_id "ENSRNOG00000042630"; gene_version "5"; transcript_id "ENSRNOT00000089665"; transcript_version "3"; exon_number "3"; gene_name "Asb5"; gene_source "ensembl"; gene_biotype "protein_coding"; transcript_name "Asb5-202"; transcript_source "ensembl"; transcript_biotype "protein_coding"; protein_id "ENSRNOP00000074476"; protein_version "2";
16	ensembl	exon	43977253	43977360	0	-	.	gene_id "ENSRNOG00000042630"; gene_version "5"; transcript_id "ENSRNOT00000116663"; transcript_version "2"; exon_number "3"; gene_name "Asb5"; gene_source "ensembl"; gene_biotype "protein_coding"; transcript_name "Asb5-204"; transcript_source "ensembl"; transcript_biotype "protein_coding"; exon_id "ENSRNOE00000499150"; exon_version "1";
16	ensembl	CDS	43977253	43977360	0	-	0	gene_id "ENSRNOG00000042630"; gene_version "5"; transcript_id "ENSRNOT00000116663"; transcript_version "2"; exon_number "3"; gene_name "Asb5"; gene_source "ensembl"; gene_biotype "protein_coding"; transcript_name "Asb5-204"; transcript_source "ensembl"; transcript_biotype "protein_coding"; protein_id "ENSRNOP00000086492"; protein_version "1";
16	ensembl	exon	43977253	43977360	0	-	.	gene_id "ENSRNOG00000042630"; gene_version "5"; transcript_id "ENSRNOT00000066639"; transcript_version "5"; exon_number "3"; gene_name "Asb5"; gene_source "ensembl"; gene_biotype "protein_coding"; transcript_name "Asb5-201"; transcript_source "ensembl"; transcript_biotype "protein_coding"; exon_id "ENSRNOE00000499150"; exon_version "1"; tag "Ensembl_canonical";
16	ensembl	CDS	43977253	43977360	0	-	0	gene_id "ENSRNOG00000042630"; gene_version "5"; transcript_id "ENSRNOT00000066639"; transcript_version "5"; exon_number "3"; gene_name "Asb5"; gene_source "ensembl"; gene_biotype "protein_coding"; transcript_name "Asb5-201"; transcript_source "ensembl"; transcript_biotype "protein_coding"; protein_id "ENSRNOP00000061114"; protein_version "3"; tag "Ensembl_canonical";
16	ensembl	exon	43977253	43977360	0	-	.	gene_id "ENSRNOG00000042630"; gene_version "5"; transcript_id "ENSRNOT00000103090"; transcript_version "2"; exon_number "3"; gene_name "Asb5"; gene_source "ensembl"; gene_biotype "protein_coding"; transcript_name "Asb5-203"; transcript_source "ensembl"; transcript_biotype "protein_coding"; exon_id "ENSRNOE00000499150"; exon_version "1";
16	ensembl	CDS	43977253	43977360	0	-	0	gene_id "ENSRNOG00000042630"; gene_version "5"; transcript_id "ENSRNOT00000103090"; transcript_version "2"; exon_number "3"; gene_name "Asb5"; gene_source "ensembl"; gene_biotype "protein_coding"; transcript_name "Asb5-203"; transcript_source "ensembl"; transcript_biotype "protein_coding"; protein_id "ENSRNOP00000088645"; protein_version "2";
16	ENSEMBL114_rn	exon	43977253	43977360	286.537653876829	-	.	gene_id "ENSRNOG00000042630"; transcript_id "ENSRNOG00000042630_tx_1"; exon_id "16_43977253_43977360_-"; exonnum "3"; txlen "1559";
16	ENSEMBL114_rn	exon	43977253	43977360	0.0599291375750143	-	.	gene_id "ENSRNOG00000042630"; transcript_id "ENSRNOG00000042630_tx_3"; exon_id "16_43977253_43977360_-"; exonnum "5"; txlen "1520";
16	ensembl	exon	43979921	43980000	0	-	.	gene_id "ENSRNOG00000042630"; gene_version "5"; transcript_id "ENSRNOT00000162968"; transcript_version "1"; exon_number "4"; gene_name "Asb5"; gene_source "ensembl"; gene_biotype "protein_coding"; transcript_name "Asb5-205"; transcript_source "ensembl"; transcript_biotype "protein_coding"; exon_id "ENSRNOE00000487968"; exon_version "1";
16	ensembl	CDS	43979921	43980000	0	-	2	gene_id "ENSRNOG00000042630"; gene_version "5"; transcript_id "ENSRNOT00000162968"; transcript_version "1"; exon_number "4"; gene_name "Asb5"; gene_source "ensembl"; gene_biotype "protein_coding"; transcript_name "Asb5-205"; transcript_source "ensembl"; transcript_biotype "protein_coding"; protein_id "ENSRNOP00000103447"; protein_version "1";
16	ensembl	exon	43979921	43980000	0	-	.	gene_id "ENSRNOG00000042630"; gene_version "5"; transcript_id "ENSRNOT00000089665"; transcript_version "3"; exon_number "2"; gene_name "Asb5"; gene_source "ensembl"; gene_biotype "protein_coding"; transcript_name "Asb5-202"; transcript_source "ensembl"; transcript_biotype "protein_coding"; exon_id "ENSRNOE00000487968"; exon_version "1";
16	ensembl	CDS	43979921	43980000	0	-	2	gene_id "ENSRNOG00000042630"; gene_version "5"; transcript_id "ENSRNOT00000089665"; transcript_version "3"; exon_number "2"; gene_name "Asb5"; gene_source "ensembl"; gene_biotype "protein_coding"; transcript_name "Asb5-202"; transcript_source "ensembl"; transcript_biotype "protein_coding"; protein_id "ENSRNOP00000074476"; protein_version "2";
16	ensembl	exon	43979921	43980000	0	-	.	gene_id "ENSRNOG00000042630"; gene_version "5"; transcript_id "ENSRNOT00000116663"; transcript_version "2"; exon_number "2"; gene_name "Asb5"; gene_source "ensembl"; gene_biotype "protein_coding"; transcript_name "Asb5-204"; transcript_source "ensembl"; transcript_biotype "protein_coding"; exon_id "ENSRNOE00000487968"; exon_version "1";
16	ensembl	CDS	43979921	43980000	0	-	2	gene_id "ENSRNOG00000042630"; gene_version "5"; transcript_id "ENSRNOT00000116663"; transcript_version "2"; exon_number "2"; gene_name "Asb5"; gene_source "ensembl"; gene_biotype "protein_coding"; transcript_name "Asb5-204"; transcript_source "ensembl"; transcript_biotype "protein_coding"; protein_id "ENSRNOP00000086492"; protein_version "1";
16	ensembl	exon	43979921	43980000	0	-	.	gene_id "ENSRNOG00000042630"; gene_version "5"; transcript_id "ENSRNOT00000066639"; transcript_version "5"; exon_number "2"; gene_name "Asb5"; gene_source "ensembl"; gene_biotype "protein_coding"; transcript_name "Asb5-201"; transcript_source "ensembl"; transcript_biotype "protein_coding"; exon_id "ENSRNOE00000487968"; exon_version "1"; tag "Ensembl_canonical";
16	ensembl	CDS	43979921	43980000	0	-	2	gene_id "ENSRNOG00000042630"; gene_version "5"; transcript_id "ENSRNOT00000066639"; transcript_version "5"; exon_number "2"; gene_name "Asb5"; gene_source "ensembl"; gene_biotype "protein_coding"; transcript_name "Asb5-201"; transcript_source "ensembl"; transcript_biotype "protein_coding"; protein_id "ENSRNOP00000061114"; protein_version "3"; tag "Ensembl_canonical";
16	ensembl	exon	43979921	43980000	0	-	.	gene_id "ENSRNOG00000042630"; gene_version "5"; transcript_id "ENSRNOT00000103090"; transcript_version "2"; exon_number "2"; gene_name "Asb5"; gene_source "ensembl"; gene_biotype "protein_coding"; transcript_name "Asb5-203"; transcript_source "ensembl"; transcript_biotype "protein_coding"; exon_id "ENSRNOE00000487968"; exon_version "1";
16	ensembl	CDS	43979921	43980000	0	-	2	gene_id "ENSRNOG00000042630"; gene_version "5"; transcript_id "ENSRNOT00000103090"; transcript_version "2"; exon_number "2"; gene_name "Asb5"; gene_source "ensembl"; gene_biotype "protein_coding"; transcript_name "Asb5-203"; transcript_source "ensembl"; transcript_biotype "protein_coding"; protein_id "ENSRNOP00000088645"; protein_version "2";
16	ENSEMBL114_rn	exon	43979921	43980000	286.537653876829	-	.	gene_id "ENSRNOG00000042630"; transcript_id "ENSRNOG00000042630_tx_1"; exon_id "16_43979921_43980000_-"; exonnum "2"; txlen "1559";
16	ENSEMBL114_rn	exon	43979921	43980000	0.0599291375750143	-	.	gene_id "ENSRNOG00000042630"; transcript_id "ENSRNOG00000042630_tx_3"; exon_id "16_43979921_43980000_-"; exonnum "4"; txlen "1520";
16	ensembl	exon	43981264	43981305	0	-	.	gene_id "ENSRNOG00000042630"; gene_version "5"; transcript_id "ENSRNOT00000162968"; transcript_version "1"; exon_number "3"; gene_name "Asb5"; gene_source "ensembl"; gene_biotype "protein_coding"; transcript_name "Asb5-205"; transcript_source "ensembl"; transcript_biotype "protein_coding"; exon_id "ENSRNOE00000675163"; exon_version "1";
16	ensembl	CDS	43981264	43981305	0	-	2	gene_id "ENSRNOG00000042630"; gene_version "5"; transcript_id "ENSRNOT00000162968"; transcript_version "1"; exon_number "3"; gene_name "Asb5"; gene_source "ensembl"; gene_biotype "protein_coding"; transcript_name "Asb5-205"; transcript_source "ensembl"; transcript_biotype "protein_coding"; protein_id "ENSRNOP00000103447"; protein_version "1";
16	ensembl	exon	43981818	43981861	0	-	.	gene_id "ENSRNOG00000042630"; gene_version "5"; transcript_id "ENSRNOT00000162968"; transcript_version "1"; exon_number "2"; gene_name "Asb5"; gene_source "ensembl"; gene_biotype "protein_coding"; transcript_name "Asb5-205"; transcript_source "ensembl"; transcript_biotype "protein_coding"; exon_id "ENSRNOE00000740025"; exon_version "1";
16	ensembl	CDS	43981818	43981861	0	-	1	gene_id "ENSRNOG00000042630"; gene_version "5"; transcript_id "ENSRNOT00000162968"; transcript_version "1"; exon_number "2"; gene_name "Asb5"; gene_source "ensembl"; gene_biotype "protein_coding"; transcript_name "Asb5-205"; transcript_source "ensembl"; transcript_biotype "protein_coding"; protein_id "ENSRNOP00000103447"; protein_version "1";
16	ENSEMBL114_rn	exon	43981818	43981861	0.0599291375750143	-	.	gene_id "ENSRNOG00000042630"; transcript_id "ENSRNOG00000042630_tx_3"; exon_id "16_43981818_43981861_-"; exonnum "3"; txlen "1520";
16	ensembl	CDS	43983233	43983252	0	-	0	gene_id "ENSRNOG00000042630"; gene_version "5"; transcript_id "ENSRNOT00000162968"; transcript_version "1"; exon_number "1"; gene_name "Asb5"; gene_source "ensembl"; gene_biotype "protein_coding"; transcript_name "Asb5-205"; transcript_source "ensembl"; transcript_biotype "protein_coding"; protein_id "ENSRNOP00000103447"; protein_version "1";
16	sraer114_mid	exon	43983233	43983297	0.0599291375750143	-	.	gene_id "ENSRNOG00000042630"; transcript_id "ENSRNOG00000042630_tx_3"; exon_id "16_43983233_43983297_-"; exonnum "2"; txlen "1520";
16	ensembl	exon	43983233	43983518	0	-	.	gene_id "ENSRNOG00000042630"; gene_version "5"; transcript_id "ENSRNOT00000162968"; transcript_version "1"; exon_number "1"; gene_name "Asb5"; gene_source "ensembl"; gene_biotype "protein_coding"; transcript_name "Asb5-205"; transcript_source "ensembl"; transcript_biotype "protein_coding"; exon_id "ENSRNOE00000763638"; exon_version "1";
16	ensembl	start_codon	43983250	43983252	0	-	0	gene_id "ENSRNOG00000042630"; gene_version "5"; transcript_id "ENSRNOT00000162968"; transcript_version "1"; exon_number "1"; gene_name "Asb5"; gene_source "ensembl"; gene_biotype "protein_coding"; transcript_name "Asb5-205"; transcript_source "ensembl"; transcript_biotype "protein_coding";
16	ensembl	five_prime_utr	43983253	43983518	0	-	.	gene_id "ENSRNOG00000042630"; gene_version "5"; transcript_id "ENSRNOT00000162968"; transcript_version "1"; gene_name "Asb5"; gene_source "ensembl"; gene_biotype "protein_coding"; transcript_name "Asb5-205"; transcript_source "ensembl"; transcript_biotype "protein_coding";
16	ensembl	CDS	43983862	43983922	0	-	0	gene_id "ENSRNOG00000042630"; gene_version "5"; transcript_id "ENSRNOT00000089665"; transcript_version "3"; exon_number "1"; gene_name "Asb5"; gene_source "ensembl"; gene_biotype "protein_coding"; transcript_name "Asb5-202"; transcript_source "ensembl"; transcript_biotype "protein_coding"; protein_id "ENSRNOP00000074476"; protein_version "2";
16	ensembl	exon	43983862	43983997	0	-	.	gene_id "ENSRNOG00000042630"; gene_version "5"; transcript_id "ENSRNOT00000089665"; transcript_version "3"; exon_number "1"; gene_name "Asb5"; gene_source "ensembl"; gene_biotype "protein_coding"; transcript_name "Asb5-202"; transcript_source "ensembl"; transcript_biotype "protein_coding"; exon_id "ENSRNOE00000600892"; exon_version "2";
16	ENSEMBL114_rn	exon	43983862	43983997	0.0599291375750143	-	.	gene_id "ENSRNOG00000042630"; transcript_id "ENSRNOG00000042630_tx_3"; exon_id "16_43983862_43983997_-"; exonnum "1"; txlen "1520";
16	ensembl	start_codon	43983920	43983922	0	-	0	gene_id "ENSRNOG00000042630"; gene_version "5"; transcript_id "ENSRNOT00000089665"; transcript_version "3"; exon_number "1"; gene_name "Asb5"; gene_source "ensembl"; gene_biotype "protein_coding"; transcript_name "Asb5-202"; transcript_source "ensembl"; transcript_biotype "protein_coding";
16	ensembl	five_prime_utr	43983923	43983997	0	-	.	gene_id "ENSRNOG00000042630"; gene_version "5"; transcript_id "ENSRNOT00000089665"; transcript_version "3"; gene_name "Asb5"; gene_source "ensembl"; gene_biotype "protein_coding"; transcript_name "Asb5-202"; transcript_source "ensembl"; transcript_biotype "protein_coding";
16	ensembl	CDS	43989824	43989950	0	-	0	gene_id "ENSRNOG00000042630"; gene_version "5"; transcript_id "ENSRNOT00000116663"; transcript_version "2"; exon_number "1"; gene_name "Asb5"; gene_source "ensembl"; gene_biotype "protein_coding"; transcript_name "Asb5-204"; transcript_source "ensembl"; transcript_biotype "protein_coding"; protein_id "ENSRNOP00000086492"; protein_version "1";
16	ensembl	exon	43989824	43989982	0	-	.	gene_id "ENSRNOG00000042630"; gene_version "5"; transcript_id "ENSRNOT00000116663"; transcript_version "2"; exon_number "1"; gene_name "Asb5"; gene_source "ensembl"; gene_biotype "protein_coding"; transcript_name "Asb5-204"; transcript_source "ensembl"; transcript_biotype "protein_coding"; exon_id "ENSRNOE00000625952"; exon_version "2";
16	ensembl	start_codon	43989948	43989950	0	-	0	gene_id "ENSRNOG00000042630"; gene_version "5"; transcript_id "ENSRNOT00000116663"; transcript_version "2"; exon_number "1"; gene_name "Asb5"; gene_source "ensembl"; gene_biotype "protein_coding"; transcript_name "Asb5-204"; transcript_source "ensembl"; transcript_biotype "protein_coding";
16	ensembl	five_prime_utr	43989951	43989982	0	-	.	gene_id "ENSRNOG00000042630"; gene_version "5"; transcript_id "ENSRNOT00000116663"; transcript_version "2"; gene_name "Asb5"; gene_source "ensembl"; gene_biotype "protein_coding"; transcript_name "Asb5-204"; transcript_source "ensembl"; transcript_biotype "protein_coding";
16	ensembl	CDS	44010129	44010324	0	-	0	gene_id "ENSRNOG00000042630"; gene_version "5"; transcript_id "ENSRNOT00000066639"; transcript_version "5"; exon_number "1"; gene_name "Asb5"; gene_source "ensembl"; gene_biotype "protein_coding"; transcript_name "Asb5-201"; transcript_source "ensembl"; transcript_biotype "protein_coding"; protein_id "ENSRNOP00000061114"; protein_version "3"; tag "Ensembl_canonical";
16	ensembl	CDS	44010129	44010324	0	-	0	gene_id "ENSRNOG00000042630"; gene_version "5"; transcript_id "ENSRNOT00000103090"; transcript_version "2"; exon_number "1"; gene_name "Asb5"; gene_source "ensembl"; gene_biotype "protein_coding"; transcript_name "Asb5-203"; transcript_source "ensembl"; transcript_biotype "protein_coding"; protein_id "ENSRNOP00000088645"; protein_version "2";
16	sraer114_mid	exon	44010129	44010412	286.537653876829	-	.	gene_id "ENSRNOG00000042630"; transcript_id "ENSRNOG00000042630_tx_1"; exon_id "16_44010129_44010412_-"; exonnum "1"; txlen "1559";
16	ensembl	exon	44010129	44010437	0	-	.	gene_id "ENSRNOG00000042630"; gene_version "5"; transcript_id "ENSRNOT00000066639"; transcript_version "5"; exon_number "1"; gene_name "Asb5"; gene_source "ensembl"; gene_biotype "protein_coding"; transcript_name "Asb5-201"; transcript_source "ensembl"; transcript_biotype "protein_coding"; exon_id "ENSRNOE00000457152"; exon_version "4"; tag "Ensembl_canonical";
16	ensembl	exon	44010129	44010437	0	-	.	gene_id "ENSRNOG00000042630"; gene_version "5"; transcript_id "ENSRNOT00000103090"; transcript_version "2"; exon_number "1"; gene_name "Asb5"; gene_source "ensembl"; gene_biotype "protein_coding"; transcript_name "Asb5-203"; transcript_source "ensembl"; transcript_biotype "protein_coding"; exon_id "ENSRNOE00000457152"; exon_version "4";
16	ensembl	start_codon	44010322	44010324	0	-	0	gene_id "ENSRNOG00000042630"; gene_version "5"; transcript_id "ENSRNOT00000066639"; transcript_version "5"; exon_number "1"; gene_name "Asb5"; gene_source "ensembl"; gene_biotype "protein_coding"; transcript_name "Asb5-201"; transcript_source "ensembl"; transcript_biotype "protein_coding"; tag "Ensembl_canonical";
16	ensembl	start_codon	44010322	44010324	0	-	0	gene_id "ENSRNOG00000042630"; gene_version "5"; transcript_id "ENSRNOT00000103090"; transcript_version "2"; exon_number "1"; gene_name "Asb5"; gene_source "ensembl"; gene_biotype "protein_coding"; transcript_name "Asb5-203"; transcript_source "ensembl"; transcript_biotype "protein_coding";
16	ensembl	five_prime_utr	44010325	44010437	0	-	.	gene_id "ENSRNOG00000042630"; gene_version "5"; transcript_id "ENSRNOT00000066639"; transcript_version "5"; gene_name "Asb5"; gene_source "ensembl"; gene_biotype "protein_coding"; transcript_name "Asb5-201"; transcript_source "ensembl"; transcript_biotype "protein_coding"; tag "Ensembl_canonical";
16	ensembl	five_prime_utr	44010325	44010437	0	-	.	gene_id "ENSRNOG00000042630"; gene_version "5"; transcript_id "ENSRNOT00000103090"; transcript_version "2"; gene_name "Asb5"; gene_source "ensembl"; gene_biotype "protein_coding"; transcript_name "Asb5-203"; transcript_source "ensembl"; transcript_biotype "protein_coding";
16	ensembl	exon	44012870	44013047	0	-	.	gene_id "ENSRNOG00000084585"; gene_version "1"; transcript_id "ENSRNOT00000165453"; transcript_version "1"; exon_number "3"; gene_source "ensembl"; gene_biotype "lncRNA"; transcript_source "ensembl"; transcript_biotype "lncRNA"; exon_id "ENSRNOE00000765226"; exon_version "1"; tag "Ensembl_canonical";
16	ensembl	gene	44012870	44022254	0	-	.	gene_id "ENSRNOG00000084585"; gene_version "1"; gene_source "ensembl"; gene_biotype "lncRNA";
16	ensembl	transcript	44012870	44022254	0	-	.	gene_id "ENSRNOG00000084585"; gene_version "1"; transcript_id "ENSRNOT00000165453"; transcript_version "1"; gene_source "ensembl"; gene_biotype "lncRNA"; transcript_source "ensembl"; transcript_biotype "lncRNA"; tag "Ensembl_canonical";
16	sraer114_es	exon	44013391	44013686	0.385945878978289	-	.	gene_id "ENSRNOG00000084585"; transcript_id "ENSRNOG00000084585_tx_2"; exon_id "16_44013391_44013686_-"; exonnum "3"; txlen "539";
16	sraer114_es	exon	44013391	44013686	0.352136923676698	-	.	gene_id "ENSRNOG00000084585"; transcript_id "ENSRNOG00000084585_tx_3"; exon_id "16_44013391_44013686_-"; exonnum "3"; txlen "500";
16	ensembl	exon	44021979	44022149	0	-	.	gene_id "ENSRNOG00000084585"; gene_version "1"; transcript_id "ENSRNOT00000165453"; transcript_version "1"; exon_number "2"; gene_source "ensembl"; gene_biotype "lncRNA"; transcript_source "ensembl"; transcript_biotype "lncRNA"; exon_id "ENSRNOE00000672151"; exon_version "1"; tag "Ensembl_canonical";
16	ENSEMBL114_rn	exon	44021979	44022149	0.385945878978289	-	.	gene_id "ENSRNOG00000084585"; transcript_id "ENSRNOG00000084585_tx_2"; exon_id "16_44021979_44022149_-"; exonnum "2"; txlen "539";
16	ENSEMBL114_rn	exon	44021979	44022149	0.352136923676698	-	.	gene_id "ENSRNOG00000084585"; transcript_id "ENSRNOG00000084585_tx_3"; exon_id "16_44021979_44022149_-"; exonnum "2"; txlen "500";
16	ensembl	exon	44022229	44022254	0	-	.	gene_id "ENSRNOG00000084585"; gene_version "1"; transcript_id "ENSRNOT00000165453"; transcript_version "1"; exon_number "1"; gene_source "ensembl"; gene_biotype "lncRNA"; transcript_source "ensembl"; transcript_biotype "lncRNA"; exon_id "ENSRNOE00000726498"; exon_version "1"; tag "Ensembl_canonical";
16	sraer114_ss	exon	44038103	44038174	0.385945878978289	-	.	gene_id "ENSRNOG00000084585"; transcript_id "ENSRNOG00000084585_tx_2"; exon_id "16_44038103_44038174_-"; exonnum "1"; txlen "539";
16	sraer114_ss	exon	44038175	44038207	0.352136923676698	-	.	gene_id "ENSRNOG00000084585"; transcript_id "ENSRNOG00000084585_tx_3"; exon_id "16_44038175_44038207_-"; exonnum "1"; txlen "500";
16	ensembl	exon	44073884	44075297	0	-	.	gene_id "ENSRNOG00000071987"; gene_version "1"; transcript_id "ENSRNOT00000139581"; transcript_version "1"; exon_number "2"; gene_source "ensembl"; gene_biotype "lncRNA"; transcript_source "ensembl"; transcript_biotype "lncRNA"; exon_id "ENSRNOE00000759153"; exon_version "1"; tag "Ensembl_canonical";
16	ensembl	gene	44073884	44078783	0	-	.	gene_id "ENSRNOG00000071987"; gene_version "1"; gene_source "ensembl"; gene_biotype "lncRNA";
16	ensembl	transcript	44073884	44078783	0	-	.	gene_id "ENSRNOG00000071987"; gene_version "1"; transcript_id "ENSRNOT00000139581"; transcript_version "1"; gene_source "ensembl"; gene_biotype "lncRNA"; transcript_source "ensembl"; transcript_biotype "lncRNA"; tag "Ensembl_canonical";
16	ensembl	exon	44078426	44078783	0	-	.	gene_id "ENSRNOG00000071987"; gene_version "1"; transcript_id "ENSRNOT00000139581"; transcript_version "1"; exon_number "1"; gene_source "ensembl"; gene_biotype "lncRNA"; transcript_source "ensembl"; transcript_biotype "lncRNA"; exon_id "ENSRNOE00000750545"; exon_version "1"; tag "Ensembl_canonical";
16	sraer114_es	exon	44129674	44129937	0.0207529236645839	-	.	gene_id "sraer114_gene_53099"; transcript_id "sraer114_gene_53099_tx_5"; exon_id "16_44129674_44129937_-"; exonnum "3"; txlen "780";
16	sraer114_mid	exon	44135894	44136343	0.0207529236645839	-	.	gene_id "sraer114_gene_53099"; transcript_id "sraer114_gene_53099_tx_5"; exon_id "16_44135894_44136343_-"; exonnum "2"; txlen "780";
16	sraer114_es	exon	44152087	44154391	0.127570532795373	-	.	gene_id "sraer114_gene_53099"; transcript_id "sraer114_gene_53099_tx_2"; exon_id "16_44152087_44154391_-"; exonnum "2"; txlen "2371";
16	sraer114_es	exon	44161327	44161822	0.169866523328631	-	.	gene_id "sraer114_gene_53099"; transcript_id "sraer114_gene_53099_tx_1"; exon_id "16_44161327_44161822_-"; exonnum "2"; txlen "562";
16	sraer114_ss	exon	44164115	44164180	0.169866523328631	-	.	gene_id "sraer114_gene_53099"; transcript_id "sraer114_gene_53099_tx_1"; exon_id "16_44164115_44164180_-"; exonnum "1"; txlen "562";
16	sraer114_ss	exon	44164115	44164180	0.127570532795373	-	.	gene_id "sraer114_gene_53099"; transcript_id "sraer114_gene_53099_tx_2"; exon_id "16_44164115_44164180_-"; exonnum "1"; txlen "2371";
16	sraer114_ss	exon	44164115	44164180	0.0207529236645839	-	.	gene_id "sraer114_gene_53099"; transcript_id "sraer114_gene_53099_tx_5"; exon_id "16_44164115_44164180_-"; exonnum "1"; txlen "780";
16	ensembl	gene	44165375	44165478	0	-	.	gene_id "ENSRNOG00000055781"; gene_version "3"; gene_name "LOC120097648"; gene_source "ensembl"; gene_biotype "snRNA";
16	ensembl	transcript	44165375	44165478	0	-	.	gene_id "ENSRNOG00000055781"; gene_version "3"; transcript_id "ENSRNOT00000089466"; transcript_version "3"; gene_name "LOC120097648"; gene_source "ensembl"; gene_biotype "snRNA"; transcript_name "LOC120097648-201"; transcript_source "ensembl"; transcript_biotype "snRNA"; tag "Ensembl_canonical";
16	ensembl	exon	44165375	44165478	0	-	.	gene_id "ENSRNOG00000055781"; gene_version "3"; transcript_id "ENSRNOT00000089466"; transcript_version "3"; exon_number "1"; gene_name "LOC120097648"; gene_source "ensembl"; gene_biotype "snRNA"; transcript_name "LOC120097648-201"; transcript_source "ensembl"; transcript_biotype "snRNA"; exon_id "ENSRNOE00000535893"; exon_version "2"; tag "Ensembl_canonical";
16	ensembl	three_prime_utr	44445293	44445682	0	-	.	gene_id "ENSRNOG00000011416"; gene_version "6"; transcript_id "ENSRNOT00000015529"; transcript_version "6"; gene_name "Vegfc"; gene_source "ensembl"; gene_biotype "protein_coding"; transcript_name "Vegfc-201"; transcript_source "ensembl"; transcript_biotype "protein_coding"; tag "Ensembl_canonical";
16	ensembl	exon	44445293	44445797	0	-	.	gene_id "ENSRNOG00000011416"; gene_version "6"; transcript_id "ENSRNOT00000015529"; transcript_version "6"; exon_number "7"; gene_name "Vegfc"; gene_source "ensembl"; gene_biotype "protein_coding"; transcript_name "Vegfc-201"; transcript_source "ensembl"; transcript_biotype "protein_coding"; exon_id "ENSRNOE00000110070"; exon_version "6"; tag "Ensembl_canonical";
16	ENSEMBL114_rn	exon	44445293	44445797	0.0274101535494763	-	.	gene_id "ENSRNOG00000011416"; transcript_id "ENSRNOG00000011416_tx_2"; exon_id "16_44445293_44445797_-"; exonnum "7"; txlen "1791";
16	ensembl	gene	44445293	44560887	0	-	.	gene_id "ENSRNOG00000011416"; gene_version "6"; gene_name "Vegfc"; gene_source "ensembl"; gene_biotype "protein_coding";
16	ensembl	transcript	44445293	44560887	0	-	.	gene_id "ENSRNOG00000011416"; gene_version "6"; transcript_id "ENSRNOT00000015529"; transcript_version "6"; gene_name "Vegfc"; gene_source "ensembl"; gene_biotype "protein_coding"; transcript_name "Vegfc-201"; transcript_source "ensembl"; transcript_biotype "protein_coding"; tag "Ensembl_canonical";
16	ensembl	stop_codon	44445683	44445685	0	-	0	gene_id "ENSRNOG00000011416"; gene_version "6"; transcript_id "ENSRNOT00000015529"; transcript_version "6"; exon_number "7"; gene_name "Vegfc"; gene_source "ensembl"; gene_biotype "protein_coding"; transcript_name "Vegfc-201"; transcript_source "ensembl"; transcript_biotype "protein_coding"; tag "Ensembl_canonical";
16	ensembl	CDS	44445686	44445797	0	-	1	gene_id "ENSRNOG00000011416"; gene_version "6"; transcript_id "ENSRNOT00000015529"; transcript_version "6"; exon_number "7"; gene_name "Vegfc"; gene_source "ensembl"; gene_biotype "protein_coding"; transcript_name "Vegfc-201"; transcript_source "ensembl"; transcript_biotype "protein_coding"; protein_id "ENSRNOP00000015529"; protein_version "2"; tag "Ensembl_canonical";
16	ensembl	exon	44452477	44452810	0	-	.	gene_id "ENSRNOG00000011416"; gene_version "6"; transcript_id "ENSRNOT00000015529"; transcript_version "6"; exon_number "6"; gene_name "Vegfc"; gene_source "ensembl"; gene_biotype "protein_coding"; transcript_name "Vegfc-201"; transcript_source "ensembl"; transcript_biotype "protein_coding"; exon_id "ENSRNOE00000109684"; exon_version "1"; tag "Ensembl_canonical";
16	ensembl	CDS	44452477	44452810	0	-	2	gene_id "ENSRNOG00000011416"; gene_version "6"; transcript_id "ENSRNOT00000015529"; transcript_version "6"; exon_number "6"; gene_name "Vegfc"; gene_source "ensembl"; gene_biotype "protein_coding"; transcript_name "Vegfc-201"; transcript_source "ensembl"; transcript_biotype "protein_coding"; protein_id "ENSRNOP00000015529"; protein_version "2"; tag "Ensembl_canonical";
16	ENSEMBL114_rn	exon	44452477	44452810	0.0274101535494763	-	.	gene_id "ENSRNOG00000011416"; transcript_id "ENSRNOG00000011416_tx_2"; exon_id "16_44452477_44452810_-"; exonnum "6"; txlen "1791";
16	ensembl	three_prime_utr	44453090	44453181	0	-	.	gene_id "ENSRNOG00000011416"; gene_version "6"; transcript_id "ENSRNOT00000119624"; transcript_version "2"; gene_name "Vegfc"; gene_source "ensembl"; gene_biotype "protein_coding"; transcript_name "Vegfc-202"; transcript_source "ensembl"; transcript_biotype "protein_coding";
16	ensembl	exon	44453090	44453196	0	-	.	gene_id "ENSRNOG00000011416"; gene_version "6"; transcript_id "ENSRNOT00000119624"; transcript_version "2"; exon_number "4"; gene_name "Vegfc"; gene_source "ensembl"; gene_biotype "protein_coding"; transcript_name "Vegfc-202"; transcript_source "ensembl"; transcript_biotype "protein_coding"; exon_id "ENSRNOE00000713469"; exon_version "1";
16	ensembl	exon	44453090	44453196	0	-	.	gene_id "ENSRNOG00000011416"; gene_version "6"; transcript_id "ENSRNOT00000015529"; transcript_version "6"; exon_number "5"; gene_name "Vegfc"; gene_source "ensembl"; gene_biotype "protein_coding"; transcript_name "Vegfc-201"; transcript_source "ensembl"; transcript_biotype "protein_coding"; exon_id "ENSRNOE00000109164"; exon_version "1"; tag "Ensembl_canonical";
16	ensembl	CDS	44453090	44453196	0	-	1	gene_id "ENSRNOG00000011416"; gene_version "6"; transcript_id "ENSRNOT00000015529"; transcript_version "6"; exon_number "5"; gene_name "Vegfc"; gene_source "ensembl"; gene_biotype "protein_coding"; transcript_name "Vegfc-201"; transcript_source "ensembl"; transcript_biotype "protein_coding"; protein_id "ENSRNOP00000015529"; protein_version "2"; tag "Ensembl_canonical";
16	ENSEMBL114_rn	exon	44453090	44453196	0.0274101535494763	-	.	gene_id "ENSRNOG00000011416"; transcript_id "ENSRNOG00000011416_tx_2"; exon_id "16_44453090_44453196_-"; exonnum "5"; txlen "1791";
16	ensembl	transcript	44453090	44560887	0	-	.	gene_id "ENSRNOG00000011416"; gene_version "6"; transcript_id "ENSRNOT00000119624"; transcript_version "2"; gene_name "Vegfc"; gene_source "ensembl"; gene_biotype "protein_coding"; transcript_name "Vegfc-202"; transcript_source "ensembl"; transcript_biotype "protein_coding";
16	ensembl	stop_codon	44453182	44453184	0	-	0	gene_id "ENSRNOG00000011416"; gene_version "6"; transcript_id "ENSRNOT00000119624"; transcript_version "2"; exon_number "4"; gene_name "Vegfc"; gene_source "ensembl"; gene_biotype "protein_coding"; transcript_name "Vegfc-202"; transcript_source "ensembl"; transcript_biotype "protein_coding";
16	ensembl	CDS	44453185	44453196	0	-	0	gene_id "ENSRNOG00000011416"; gene_version "6"; transcript_id "ENSRNOT00000119624"; transcript_version "2"; exon_number "4"; gene_name "Vegfc"; gene_source "ensembl"; gene_biotype "protein_coding"; transcript_name "Vegfc-202"; transcript_source "ensembl"; transcript_biotype "protein_coding"; protein_id "ENSRNOP00000091258"; protein_version "1";
16	ensembl	exon	44476231	44476382	0	-	.	gene_id "ENSRNOG00000011416"; gene_version "6"; transcript_id "ENSRNOT00000015529"; transcript_version "6"; exon_number "4"; gene_name "Vegfc"; gene_source "ensembl"; gene_biotype "protein_coding"; transcript_name "Vegfc-201"; transcript_source "ensembl"; transcript_biotype "protein_coding"; exon_id "ENSRNOE00000108619"; exon_version "1"; tag "Ensembl_canonical";
16	ensembl	CDS	44476231	44476382	0	-	0	gene_id "ENSRNOG00000011416"; gene_version "6"; transcript_id "ENSRNOT00000015529"; transcript_version "6"; exon_number "4"; gene_name "Vegfc"; gene_source "ensembl"; gene_biotype "protein_coding"; transcript_name "Vegfc-201"; transcript_source "ensembl"; transcript_biotype "protein_coding"; protein_id "ENSRNOP00000015529"; protein_version "2"; tag "Ensembl_canonical";
16	ENSEMBL114_rn	exon	44476231	44476382	0.0274101535494763	-	.	gene_id "ENSRNOG00000011416"; transcript_id "ENSRNOG00000011416_tx_2"; exon_id "16_44476231_44476382_-"; exonnum "4"; txlen "1791";
16	ensembl	exon	44487025	44487215	0	-	.	gene_id "ENSRNOG00000011416"; gene_version "6"; transcript_id "ENSRNOT00000119624"; transcript_version "2"; exon_number "3"; gene_name "Vegfc"; gene_source "ensembl"; gene_biotype "protein_coding"; transcript_name "Vegfc-202"; transcript_source "ensembl"; transcript_biotype "protein_coding"; exon_id "ENSRNOE00000108169"; exon_version "1";
16	ensembl	CDS	44487025	44487215	0	-	2	gene_id "ENSRNOG00000011416"; gene_version "6"; transcript_id "ENSRNOT00000119624"; transcript_version "2"; exon_number "3"; gene_name "Vegfc"; gene_source "ensembl"; gene_biotype "protein_coding"; transcript_name "Vegfc-202"; transcript_source "ensembl"; transcript_biotype "protein_coding"; protein_id "ENSRNOP00000091258"; protein_version "1";
16	ensembl	exon	44487025	44487215	0	-	.	gene_id "ENSRNOG00000011416"; gene_version "6"; transcript_id "ENSRNOT00000015529"; transcript_version "6"; exon_number "3"; gene_name "Vegfc"; gene_source "ensembl"; gene_biotype "protein_coding"; transcript_name "Vegfc-201"; transcript_source "ensembl"; transcript_biotype "protein_coding"; exon_id "ENSRNOE00000108169"; exon_version "1"; tag "Ensembl_canonical";
16	ensembl	CDS	44487025	44487215	0	-	2	gene_id "ENSRNOG00000011416"; gene_version "6"; transcript_id "ENSRNOT00000015529"; transcript_version "6"; exon_number "3"; gene_name "Vegfc"; gene_source "ensembl"; gene_biotype "protein_coding"; transcript_name "Vegfc-201"; transcript_source "ensembl"; transcript_biotype "protein_coding"; protein_id "ENSRNOP00000015529"; protein_version "2"; tag "Ensembl_canonical";
16	ENSEMBL114_rn	exon	44487025	44487215	0.0274101535494763	-	.	gene_id "ENSRNOG00000011416"; transcript_id "ENSRNOG00000011416_tx_2"; exon_id "16_44487025_44487215_-"; exonnum "3"; txlen "1791";
16	ensembl	exon	44489191	44489392	0	-	.	gene_id "ENSRNOG00000011416"; gene_version "6"; transcript_id "ENSRNOT00000119624"; transcript_version "2"; exon_number "2"; gene_name "Vegfc"; gene_source "ensembl"; gene_biotype "protein_coding"; transcript_name "Vegfc-202"; transcript_source "ensembl"; transcript_biotype "protein_coding"; exon_id "ENSRNOE00000107848"; exon_version "1";
16	ensembl	CDS	44489191	44489392	0	-	0	gene_id "ENSRNOG00000011416"; gene_version "6"; transcript_id "ENSRNOT00000119624"; transcript_version "2"; exon_number "2"; gene_name "Vegfc"; gene_source "ensembl"; gene_biotype "protein_coding"; transcript_name "Vegfc-202"; transcript_source "ensembl"; transcript_biotype "protein_coding"; protein_id "ENSRNOP00000091258"; protein_version "1";
16	ensembl	exon	44489191	44489392	0	-	.	gene_id "ENSRNOG00000011416"; gene_version "6"; transcript_id "ENSRNOT00000015529"; transcript_version "6"; exon_number "2"; gene_name "Vegfc"; gene_source "ensembl"; gene_biotype "protein_coding"; transcript_name "Vegfc-201"; transcript_source "ensembl"; transcript_biotype "protein_coding"; exon_id "ENSRNOE00000107848"; exon_version "1"; tag "Ensembl_canonical";
16	ensembl	CDS	44489191	44489392	0	-	0	gene_id "ENSRNOG00000011416"; gene_version "6"; transcript_id "ENSRNOT00000015529"; transcript_version "6"; exon_number "2"; gene_name "Vegfc"; gene_source "ensembl"; gene_biotype "protein_coding"; transcript_name "Vegfc-201"; transcript_source "ensembl"; transcript_biotype "protein_coding"; protein_id "ENSRNOP00000015529"; protein_version "2"; tag "Ensembl_canonical";
16	ENSEMBL114_rn	exon	44489191	44489392	0.0274101535494763	-	.	gene_id "ENSRNOG00000011416"; transcript_id "ENSRNOG00000011416_tx_2"; exon_id "16_44489191_44489392_-"; exonnum "2"; txlen "1791";
16	sraer114_ss	exon	44491907	44492206	0.0274101535494763	-	.	gene_id "ENSRNOG00000011416"; transcript_id "ENSRNOG00000011416_tx_2"; exon_id "16_44491907_44492206_-"; exonnum "1"; txlen "1791";
16	ensembl	CDS	44560466	44560612	0	-	0	gene_id "ENSRNOG00000011416"; gene_version "6"; transcript_id "ENSRNOT00000119624"; transcript_version "2"; exon_number "1"; gene_name "Vegfc"; gene_source "ensembl"; gene_biotype "protein_coding"; transcript_name "Vegfc-202"; transcript_source "ensembl"; transcript_biotype "protein_coding"; protein_id "ENSRNOP00000091258"; protein_version "1";
16	ensembl	CDS	44560466	44560612	0	-	0	gene_id "ENSRNOG00000011416"; gene_version "6"; transcript_id "ENSRNOT00000015529"; transcript_version "6"; exon_number "1"; gene_name "Vegfc"; gene_source "ensembl"; gene_biotype "protein_coding"; transcript_name "Vegfc-201"; transcript_source "ensembl"; transcript_biotype "protein_coding"; protein_id "ENSRNOP00000015529"; protein_version "2"; tag "Ensembl_canonical";
16	ensembl	exon	44560466	44560887	0	-	.	gene_id "ENSRNOG00000011416"; gene_version "6"; transcript_id "ENSRNOT00000119624"; transcript_version "2"; exon_number "1"; gene_name "Vegfc"; gene_source "ensembl"; gene_biotype "protein_coding"; transcript_name "Vegfc-202"; transcript_source "ensembl"; transcript_biotype "protein_coding"; exon_id "ENSRNOE00000107581"; exon_version "5";
16	ensembl	exon	44560466	44560887	0	-	.	gene_id "ENSRNOG00000011416"; gene_version "6"; transcript_id "ENSRNOT00000015529"; transcript_version "6"; exon_number "1"; gene_name "Vegfc"; gene_source "ensembl"; gene_biotype "protein_coding"; transcript_name "Vegfc-201"; transcript_source "ensembl"; transcript_biotype "protein_coding"; exon_id "ENSRNOE00000107581"; exon_version "5"; tag "Ensembl_canonical";
16	ensembl	start_codon	44560610	44560612	0	-	0	gene_id "ENSRNOG00000011416"; gene_version "6"; transcript_id "ENSRNOT00000119624"; transcript_version "2"; exon_number "1"; gene_name "Vegfc"; gene_source "ensembl"; gene_biotype "protein_coding"; transcript_name "Vegfc-202"; transcript_source "ensembl"; transcript_biotype "protein_coding";
16	ensembl	start_codon	44560610	44560612	0	-	0	gene_id "ENSRNOG00000011416"; gene_version "6"; transcript_id "ENSRNOT00000015529"; transcript_version "6"; exon_number "1"; gene_name "Vegfc"; gene_source "ensembl"; gene_biotype "protein_coding"; transcript_name "Vegfc-201"; transcript_source "ensembl"; transcript_biotype "protein_coding"; tag "Ensembl_canonical";
16	ensembl	five_prime_utr	44560613	44560887	0	-	.	gene_id "ENSRNOG00000011416"; gene_version "6"; transcript_id "ENSRNOT00000119624"; transcript_version "2"; gene_name "Vegfc"; gene_source "ensembl"; gene_biotype "protein_coding"; transcript_name "Vegfc-202"; transcript_source "ensembl"; transcript_biotype "protein_coding";
16	ensembl	five_prime_utr	44560613	44560887	0	-	.	gene_id "ENSRNOG00000011416"; gene_version "6"; transcript_id "ENSRNOT00000015529"; transcript_version "6"; gene_name "Vegfc"; gene_source "ensembl"; gene_biotype "protein_coding"; transcript_name "Vegfc-201"; transcript_source "ensembl"; transcript_biotype "protein_coding"; tag "Ensembl_canonical";
16	ensembl	exon	44683566	44684061	0	-	.	gene_id "ENSRNOG00000089008"; gene_version "1"; transcript_id "ENSRNOT00000151651"; transcript_version "1"; exon_number "7"; gene_source "ensembl"; gene_biotype "lncRNA"; transcript_source "ensembl"; transcript_biotype "lncRNA"; exon_id "ENSRNOE00000733987"; exon_version "1"; tag "Ensembl_canonical";
16	ensembl	exon	44683566	44684061	0	-	.	gene_id "ENSRNOG00000089008"; gene_version "1"; transcript_id "ENSRNOT00000166763"; transcript_version "1"; exon_number "6"; gene_source "ensembl"; gene_biotype "lncRNA"; transcript_source "ensembl"; transcript_biotype "lncRNA"; exon_id "ENSRNOE00000733987"; exon_version "1";
16	ensembl	exon	44683566	44684061	0	-	.	gene_id "ENSRNOG00000089008"; gene_version "1"; transcript_id "ENSRNOT00000132329"; transcript_version "1"; exon_number "3"; gene_source "ensembl"; gene_biotype "lncRNA"; transcript_source "ensembl"; transcript_biotype "lncRNA"; exon_id "ENSRNOE00000733987"; exon_version "1";
16	ensembl	transcript	44683566	44724935	0	-	.	gene_id "ENSRNOG00000089008"; gene_version "1"; transcript_id "ENSRNOT00000132329"; transcript_version "1"; gene_source "ensembl"; gene_biotype "lncRNA"; transcript_source "ensembl"; transcript_biotype "lncRNA";
16	ensembl	gene	44683566	44831662	0	-	.	gene_id "ENSRNOG00000089008"; gene_version "1"; gene_source "ensembl"; gene_biotype "lncRNA";
16	ensembl	transcript	44683566	44831662	0	-	.	gene_id "ENSRNOG00000089008"; gene_version "1"; transcript_id "ENSRNOT00000151651"; transcript_version "1"; gene_source "ensembl"; gene_biotype "lncRNA"; transcript_source "ensembl"; transcript_biotype "lncRNA"; tag "Ensembl_canonical";
16	ensembl	transcript	44683566	44831662	0	-	.	gene_id "ENSRNOG00000089008"; gene_version "1"; transcript_id "ENSRNOT00000166763"; transcript_version "1"; gene_source "ensembl"; gene_biotype "lncRNA"; transcript_source "ensembl"; transcript_biotype "lncRNA";
16	ensembl	exon	44683760	44684061	0	-	.	gene_id "ENSRNOG00000089008"; gene_version "1"; transcript_id "ENSRNOT00000155917"; transcript_version "1"; exon_number "8"; gene_source "ensembl"; gene_biotype "lncRNA"; transcript_source "ensembl"; transcript_biotype "lncRNA"; exon_id "ENSRNOE00000686661"; exon_version "1";
16	ensembl	transcript	44683760	44831662	0	-	.	gene_id "ENSRNOG00000089008"; gene_version "1"; transcript_id "ENSRNOT00000155917"; transcript_version "1"; gene_source "ensembl"; gene_biotype "lncRNA"; transcript_source "ensembl"; transcript_biotype "lncRNA";
16	ensembl	exon	44683791	44684061	0	-	.	gene_id "ENSRNOG00000089008"; gene_version "1"; transcript_id "ENSRNOT00000158540"; transcript_version "1"; exon_number "8"; gene_source "ensembl"; gene_biotype "lncRNA"; transcript_source "ensembl"; transcript_biotype "lncRNA"; exon_id "ENSRNOE00000817736"; exon_version "1";
16	ensembl	transcript	44683791	44831662	0	-	.	gene_id "ENSRNOG00000089008"; gene_version "1"; transcript_id "ENSRNOT00000158540"; transcript_version "1"; gene_source "ensembl"; gene_biotype "lncRNA"; transcript_source "ensembl"; transcript_biotype "lncRNA";
16	ensembl	exon	44714049	44714104	0	-	.	gene_id "ENSRNOG00000089008"; gene_version "1"; transcript_id "ENSRNOT00000151651"; transcript_version "1"; exon_number "6"; gene_source "ensembl"; gene_biotype "lncRNA"; transcript_source "ensembl"; transcript_biotype "lncRNA"; exon_id "ENSRNOE00000684412"; exon_version "1"; tag "Ensembl_canonical";
16	ensembl	exon	44714049	44714104	0	-	.	gene_id "ENSRNOG00000089008"; gene_version "1"; transcript_id "ENSRNOT00000166763"; transcript_version "1"; exon_number "5"; gene_source "ensembl"; gene_biotype "lncRNA"; transcript_source "ensembl"; transcript_biotype "lncRNA"; exon_id "ENSRNOE00000684412"; exon_version "1";
16	ensembl	exon	44714049	44714104	0	-	.	gene_id "ENSRNOG00000089008"; gene_version "1"; transcript_id "ENSRNOT00000132329"; transcript_version "1"; exon_number "2"; gene_source "ensembl"; gene_biotype "lncRNA"; transcript_source "ensembl"; transcript_biotype "lncRNA"; exon_id "ENSRNOE00000684412"; exon_version "1";
16	ensembl	exon	44714049	44714104	0	-	.	gene_id "ENSRNOG00000089008"; gene_version "1"; transcript_id "ENSRNOT00000155917"; transcript_version "1"; exon_number "7"; gene_source "ensembl"; gene_biotype "lncRNA"; transcript_source "ensembl"; transcript_biotype "lncRNA"; exon_id "ENSRNOE00000684412"; exon_version "1";
16	ensembl	exon	44714049	44714104	0	-	.	gene_id "ENSRNOG00000089008"; gene_version "1"; transcript_id "ENSRNOT00000158540"; transcript_version "1"; exon_number "7"; gene_source "ensembl"; gene_biotype "lncRNA"; transcript_source "ensembl"; transcript_biotype "lncRNA"; exon_id "ENSRNOE00000684412"; exon_version "1";
16	ensembl	exon	44724644	44724935	0	-	.	gene_id "ENSRNOG00000089008"; gene_version "1"; transcript_id "ENSRNOT00000132329"; transcript_version "1"; exon_number "1"; gene_source "ensembl"; gene_biotype "lncRNA"; transcript_source "ensembl"; transcript_biotype "lncRNA"; exon_id "ENSRNOE00000772307"; exon_version "1";
16	ensembl	exon	44726255	44726374	0	-	.	gene_id "ENSRNOG00000089008"; gene_version "1"; transcript_id "ENSRNOT00000151651"; transcript_version "1"; exon_number "5"; gene_source "ensembl"; gene_biotype "lncRNA"; transcript_source "ensembl"; transcript_biotype "lncRNA"; exon_id "ENSRNOE00000783312"; exon_version "1"; tag "Ensembl_canonical";
16	ensembl	exon	44726255	44726374	0	-	.	gene_id "ENSRNOG00000089008"; gene_version "1"; transcript_id "ENSRNOT00000166763"; transcript_version "1"; exon_number "4"; gene_source "ensembl"; gene_biotype "lncRNA"; transcript_source "ensembl"; transcript_biotype "lncRNA"; exon_id "ENSRNOE00000783312"; exon_version "1";
16	ensembl	exon	44726255	44726374	0	-	.	gene_id "ENSRNOG00000089008"; gene_version "1"; transcript_id "ENSRNOT00000155917"; transcript_version "1"; exon_number "6"; gene_source "ensembl"; gene_biotype "lncRNA"; transcript_source "ensembl"; transcript_biotype "lncRNA"; exon_id "ENSRNOE00000783312"; exon_version "1";
16	ensembl	exon	44726255	44726374	0	-	.	gene_id "ENSRNOG00000089008"; gene_version "1"; transcript_id "ENSRNOT00000158540"; transcript_version "1"; exon_number "6"; gene_source "ensembl"; gene_biotype "lncRNA"; transcript_source "ensembl"; transcript_biotype "lncRNA"; exon_id "ENSRNOE00000783312"; exon_version "1";
16	ensembl	exon	44728195	44728334	0	-	.	gene_id "ENSRNOG00000089008"; gene_version "1"; transcript_id "ENSRNOT00000151651"; transcript_version "1"; exon_number "4"; gene_source "ensembl"; gene_biotype "lncRNA"; transcript_source "ensembl"; transcript_biotype "lncRNA"; exon_id "ENSRNOE00000778261"; exon_version "1"; tag "Ensembl_canonical";
16	ensembl	exon	44728195	44728334	0	-	.	gene_id "ENSRNOG00000089008"; gene_version "1"; transcript_id "ENSRNOT00000166763"; transcript_version "1"; exon_number "3"; gene_source "ensembl"; gene_biotype "lncRNA"; transcript_source "ensembl"; transcript_biotype "lncRNA"; exon_id "ENSRNOE00000778261"; exon_version "1";
16	ensembl	exon	44728195	44728334	0	-	.	gene_id "ENSRNOG00000089008"; gene_version "1"; transcript_id "ENSRNOT00000155917"; transcript_version "1"; exon_number "5"; gene_source "ensembl"; gene_biotype "lncRNA"; transcript_source "ensembl"; transcript_biotype "lncRNA"; exon_id "ENSRNOE00000778261"; exon_version "1";
16	ensembl	exon	44728195	44728334	0	-	.	gene_id "ENSRNOG00000089008"; gene_version "1"; transcript_id "ENSRNOT00000158540"; transcript_version "1"; exon_number "5"; gene_source "ensembl"; gene_biotype "lncRNA"; transcript_source "ensembl"; transcript_biotype "lncRNA"; exon_id "ENSRNOE00000778261"; exon_version "1";
16	ensembl	exon	44743454	44743521	0	-	.	gene_id "ENSRNOG00000089008"; gene_version "1"; transcript_id "ENSRNOT00000158540"; transcript_version "1"; exon_number "4"; gene_source "ensembl"; gene_biotype "lncRNA"; transcript_source "ensembl"; transcript_biotype "lncRNA"; exon_id "ENSRNOE00000726649"; exon_version "1";
16	ensembl	exon	44767771	44767835	0	-	.	gene_id "ENSRNOG00000089008"; gene_version "1"; transcript_id "ENSRNOT00000151651"; transcript_version "1"; exon_number "3"; gene_source "ensembl"; gene_biotype "lncRNA"; transcript_source "ensembl"; transcript_biotype "lncRNA"; exon_id "ENSRNOE00000800297"; exon_version "1"; tag "Ensembl_canonical";
16	ensembl	exon	44767771	44767835	0	-	.	gene_id "ENSRNOG00000089008"; gene_version "1"; transcript_id "ENSRNOT00000166763"; transcript_version "1"; exon_number "2"; gene_source "ensembl"; gene_biotype "lncRNA"; transcript_source "ensembl"; transcript_biotype "lncRNA"; exon_id "ENSRNOE00000800297"; exon_version "1";
16	ensembl	exon	44767771	44767835	0	-	.	gene_id "ENSRNOG00000089008"; gene_version "1"; transcript_id "ENSRNOT00000155917"; transcript_version "1"; exon_number "4"; gene_source "ensembl"; gene_biotype "lncRNA"; transcript_source "ensembl"; transcript_biotype "lncRNA"; exon_id "ENSRNOE00000800297"; exon_version "1";
16	ensembl	exon	44767771	44767835	0	-	.	gene_id "ENSRNOG00000089008"; gene_version "1"; transcript_id "ENSRNOT00000158540"; transcript_version "1"; exon_number "3"; gene_source "ensembl"; gene_biotype "lncRNA"; transcript_source "ensembl"; transcript_biotype "lncRNA"; exon_id "ENSRNOE00000800297"; exon_version "1";
16	ensembl	exon	44779424	44779471	0	-	.	gene_id "ENSRNOG00000089008"; gene_version "1"; transcript_id "ENSRNOT00000155917"; transcript_version "1"; exon_number "3"; gene_source "ensembl"; gene_biotype "lncRNA"; transcript_source "ensembl"; transcript_biotype "lncRNA"; exon_id "ENSRNOE00000680181"; exon_version "1";
16	ensembl	exon	44785507	44785576	0	-	.	gene_id "ENSRNOG00000089008"; gene_version "1"; transcript_id "ENSRNOT00000151651"; transcript_version "1"; exon_number "2"; gene_source "ensembl"; gene_biotype "lncRNA"; transcript_source "ensembl"; transcript_biotype "lncRNA"; exon_id "ENSRNOE00000721602"; exon_version "1"; tag "Ensembl_canonical";
16	ensembl	exon	44785507	44785576	0	-	.	gene_id "ENSRNOG00000089008"; gene_version "1"; transcript_id "ENSRNOT00000155917"; transcript_version "1"; exon_number "2"; gene_source "ensembl"; gene_biotype "lncRNA"; transcript_source "ensembl"; transcript_biotype "lncRNA"; exon_id "ENSRNOE00000721602"; exon_version "1";
16	ensembl	exon	44785507	44785576	0	-	.	gene_id "ENSRNOG00000089008"; gene_version "1"; transcript_id "ENSRNOT00000158540"; transcript_version "1"; exon_number "2"; gene_source "ensembl"; gene_biotype "lncRNA"; transcript_source "ensembl"; transcript_biotype "lncRNA"; exon_id "ENSRNOE00000721602"; exon_version "1";
16	ensembl	exon	44831563	44831662	0	-	.	gene_id "ENSRNOG00000089008"; gene_version "1"; transcript_id "ENSRNOT00000151651"; transcript_version "1"; exon_number "1"; gene_source "ensembl"; gene_biotype "lncRNA"; transcript_source "ensembl"; transcript_biotype "lncRNA"; exon_id "ENSRNOE00000723269"; exon_version "1"; tag "Ensembl_canonical";
16	ensembl	exon	44831563	44831662	0	-	.	gene_id "ENSRNOG00000089008"; gene_version "1"; transcript_id "ENSRNOT00000166763"; transcript_version "1"; exon_number "1"; gene_source "ensembl"; gene_biotype "lncRNA"; transcript_source "ensembl"; transcript_biotype "lncRNA"; exon_id "ENSRNOE00000723269"; exon_version "1";
16	ensembl	exon	44831563	44831662	0	-	.	gene_id "ENSRNOG00000089008"; gene_version "1"; transcript_id "ENSRNOT00000155917"; transcript_version "1"; exon_number "1"; gene_source "ensembl"; gene_biotype "lncRNA"; transcript_source "ensembl"; transcript_biotype "lncRNA"; exon_id "ENSRNOE00000723269"; exon_version "1";
16	ensembl	exon	44831563	44831662	0	-	.	gene_id "ENSRNOG00000089008"; gene_version "1"; transcript_id "ENSRNOT00000158540"; transcript_version "1"; exon_number "1"; gene_source "ensembl"; gene_biotype "lncRNA"; transcript_source "ensembl"; transcript_biotype "lncRNA"; exon_id "ENSRNOE00000723269"; exon_version "1";
16	sraer114_es	exon	44831759	44832213	0.0149758618743041	-	.	gene_id "sraer114_gene_54867"; transcript_id "sraer114_gene_54867_tx_1"; exon_id "16_44831759_44832213_-"; exonnum "3"; txlen "887";
16	sraer114_mid	exon	44832991	44833121	0.0149758618743041	-	.	gene_id "sraer114_gene_54867"; transcript_id "sraer114_gene_54867_tx_1"; exon_id "16_44832991_44833121_-"; exonnum "2"; txlen "887";
16	sraer114_ss	exon	44833837	44834137	0.0149758618743041	-	.	gene_id "sraer114_gene_54867"; transcript_id "sraer114_gene_54867_tx_1"; exon_id "16_44833837_44834137_-"; exonnum "1"; txlen "887";
16	ensembl	gene	45032891	45033022	0	-	.	gene_id "ENSRNOG00000060692"; gene_version "3"; gene_name "LOC120097600"; gene_source "ensembl"; gene_biotype "snoRNA";
16	ensembl	transcript	45032891	45033022	0	-	.	gene_id "ENSRNOG00000060692"; gene_version "3"; transcript_id "ENSRNOT00000078334"; transcript_version "3"; gene_name "LOC120097600"; gene_source "ensembl"; gene_biotype "snoRNA"; transcript_name "LOC120097600-201"; transcript_source "ensembl"; transcript_biotype "snoRNA"; tag "Ensembl_canonical";
16	ensembl	exon	45032891	45033022	0	-	.	gene_id "ENSRNOG00000060692"; gene_version "3"; transcript_id "ENSRNOT00000078334"; transcript_version "3"; exon_number "1"; gene_name "LOC120097600"; gene_source "ensembl"; gene_biotype "snoRNA"; transcript_name "LOC120097600-201"; transcript_source "ensembl"; transcript_biotype "snoRNA"; exon_id "ENSRNOE00000549922"; exon_version "1"; tag "Ensembl_canonical";
16	ensembl	exon	45169993	45170467	0	-	.	gene_id "ENSRNOG00000090639"; gene_version "1"; transcript_id "ENSRNOT00000133983"; transcript_version "1"; exon_number "3"; gene_source "ensembl"; gene_biotype "lncRNA"; transcript_source "ensembl"; transcript_biotype "lncRNA"; exon_id "ENSRNOE00000725655"; exon_version "1";
16	ensembl	transcript	45169993	45219455	0	-	.	gene_id "ENSRNOG00000090639"; gene_version "1"; transcript_id "ENSRNOT00000133983"; transcript_version "1"; gene_source "ensembl"; gene_biotype "lncRNA"; transcript_source "ensembl"; transcript_biotype "lncRNA";
16	ensembl	gene	45169993	45221453	0	-	.	gene_id "ENSRNOG00000090639"; gene_version "1"; gene_source "ensembl"; gene_biotype "lncRNA";
16	ensembl	exon	45169994	45170467	0	-	.	gene_id "ENSRNOG00000090639"; gene_version "1"; transcript_id "ENSRNOT00000129824"; transcript_version "1"; exon_number "3"; gene_source "ensembl"; gene_biotype "lncRNA"; transcript_source "ensembl"; transcript_biotype "lncRNA"; exon_id "ENSRNOE00000730909"; exon_version "1"; tag "Ensembl_canonical";
16	ENSEMBL114_rn	exon	45169994	45170467	1.12470761488878	-	.	gene_id "ENSRNOG00000090639"; transcript_id "ENSRNOG00000090639_tx_3"; exon_id "16_45169994_45170467_-"; exonnum "3"; txlen "640";
16	ensembl	transcript	45169994	45221453	0	-	.	gene_id "ENSRNOG00000090639"; gene_version "1"; transcript_id "ENSRNOT00000129824"; transcript_version "1"; gene_source "ensembl"; gene_biotype "lncRNA"; transcript_source "ensembl"; transcript_biotype "lncRNA"; tag "Ensembl_canonical";
16	ensembl	exon	45170267	45170467	0	-	.	gene_id "ENSRNOG00000090639"; gene_version "1"; transcript_id "ENSRNOT00000169468"; transcript_version "1"; exon_number "3"; gene_source "ensembl"; gene_biotype "lncRNA"; transcript_source "ensembl"; transcript_biotype "lncRNA"; exon_id "ENSRNOE00000703900"; exon_version "1";
16	ensembl	transcript	45170267	45220116	0	-	.	gene_id "ENSRNOG00000090639"; gene_version "1"; transcript_id "ENSRNOT00000169468"; transcript_version "1"; gene_source "ensembl"; gene_biotype "lncRNA"; transcript_source "ensembl"; transcript_biotype "lncRNA";
16	ensembl	exon	45188670	45188814	0	-	.	gene_id "ENSRNOG00000090639"; gene_version "1"; transcript_id "ENSRNOT00000133983"; transcript_version "1"; exon_number "2"; gene_source "ensembl"; gene_biotype "lncRNA"; transcript_source "ensembl"; transcript_biotype "lncRNA"; exon_id "ENSRNOE00000674183"; exon_version "1";
16	ensembl	exon	45190045	45190212	0	-	.	gene_id "ENSRNOG00000090639"; gene_version "1"; transcript_id "ENSRNOT00000141410"; transcript_version "1"; exon_number "2"; gene_source "ensembl"; gene_biotype "lncRNA"; transcript_source "ensembl"; transcript_biotype "lncRNA"; exon_id "ENSRNOE00000786471"; exon_version "1";
16	ensembl	transcript	45190045	45220336	0	-	.	gene_id "ENSRNOG00000090639"; gene_version "1"; transcript_id "ENSRNOT00000141410"; transcript_version "1"; gene_source "ensembl"; gene_biotype "lncRNA"; transcript_source "ensembl"; transcript_biotype "lncRNA";
16	sraer114_mid	exon	45198380	45199011	0.00498582310118951	-	.	gene_id "ENSRNOG00000075596"; transcript_id "ENSRNOG00000075596_tx_1"; exon_id "16_45198380_45199011_-"; exonnum "2"; txlen "905";
16	ensembl	exon	45198517	45198687	0	-	.	gene_id "ENSRNOG00000075596"; gene_version "1"; transcript_id "ENSRNOT00000130889"; transcript_version "1"; exon_number "3"; gene_source "ensembl"; gene_biotype "lncRNA"; transcript_source "ensembl"; transcript_biotype "lncRNA"; exon_id "ENSRNOE00000695984"; exon_version "1"; tag "Ensembl_canonical";
16	ensembl	gene	45198517	45202095	0	-	.	gene_id "ENSRNOG00000075596"; gene_version "1"; gene_source "ensembl"; gene_biotype "lncRNA";
16	ensembl	transcript	45198517	45202095	0	-	.	gene_id "ENSRNOG00000075596"; gene_version "1"; transcript_id "ENSRNOT00000130889"; transcript_version "1"; gene_source "ensembl"; gene_biotype "lncRNA"; transcript_source "ensembl"; transcript_biotype "lncRNA"; tag "Ensembl_canonical";
16	ensembl	exon	45198802	45199011	0	-	.	gene_id "ENSRNOG00000075596"; gene_version "1"; transcript_id "ENSRNOT00000130889"; transcript_version "1"; exon_number "2"; gene_source "ensembl"; gene_biotype "lncRNA"; transcript_source "ensembl"; transcript_biotype "lncRNA"; exon_id "ENSRNOE00000686821"; exon_version "1"; tag "Ensembl_canonical";
16	sraer114_es	exon	45201623	45202706	0.78301643340313	-	.	gene_id "ENSRNOG00000090639"; transcript_id "ENSRNOG00000090639_tx_5"; exon_id "16_45201623_45202706_-"; exonnum "3"; txlen "1250";
16	ensembl	exon	45201823	45202095	0	-	.	gene_id "ENSRNOG00000075596"; gene_version "1"; transcript_id "ENSRNOT00000130889"; transcript_version "1"; exon_number "1"; gene_source "ensembl"; gene_biotype "lncRNA"; transcript_source "ensembl"; transcript_biotype "lncRNA"; exon_id "ENSRNOE00000671493"; exon_version "1"; tag "Ensembl_canonical";
16	ENSEMBL114_rn	exon	45201823	45202095	0.00498582310118951	-	.	gene_id "ENSRNOG00000075596"; transcript_id "ENSRNOG00000075596_tx_1"; exon_id "16_45201823_45202095_-"; exonnum "1"; txlen "905";
16	ensembl	exon	45218929	45219008	0	-	.	gene_id "ENSRNOG00000090639"; gene_version "1"; transcript_id "ENSRNOT00000169468"; transcript_version "1"; exon_number "2"; gene_source "ensembl"; gene_biotype "lncRNA"; transcript_source "ensembl"; transcript_biotype "lncRNA"; exon_id "ENSRNOE00000683843"; exon_version "1";
16	ensembl	exon	45219154	45219240	0	-	.	gene_id "ENSRNOG00000090639"; gene_version "1"; transcript_id "ENSRNOT00000129824"; transcript_version "1"; exon_number "2"; gene_source "ensembl"; gene_biotype "lncRNA"; transcript_source "ensembl"; transcript_biotype "lncRNA"; exon_id "ENSRNOE00000813484"; exon_version "1"; tag "Ensembl_canonical";
16	ENSEMBL114_rn	exon	45219154	45219240	1.12470761488878	-	.	gene_id "ENSRNOG00000090639"; transcript_id "ENSRNOG00000090639_tx_3"; exon_id "16_45219154_45219240_-"; exonnum "2"; txlen "640";
16	ENSEMBL114_rn	exon	45219154	45219240	0.78301643340313	-	.	gene_id "ENSRNOG00000090639"; transcript_id "ENSRNOG00000090639_tx_5"; exon_id "16_45219154_45219240_-"; exonnum "2"; txlen "1250";
16	ensembl	exon	45219154	45219455	0	-	.	gene_id "ENSRNOG00000090639"; gene_version "1"; transcript_id "ENSRNOT00000133983"; transcript_version "1"; exon_number "1"; gene_source "ensembl"; gene_biotype "lncRNA"; transcript_source "ensembl"; transcript_biotype "lncRNA"; exon_id "ENSRNOE00000733754"; exon_version "1";
16	ensembl	exon	45219154	45220116	0	-	.	gene_id "ENSRNOG00000090639"; gene_version "1"; transcript_id "ENSRNOT00000169468"; transcript_version "1"; exon_number "1"; gene_source "ensembl"; gene_biotype "lncRNA"; transcript_source "ensembl"; transcript_biotype "lncRNA"; exon_id "ENSRNOE00000754980"; exon_version "1";
16	ensembl	exon	45219154	45220336	0	-	.	gene_id "ENSRNOG00000090639"; gene_version "1"; transcript_id "ENSRNOT00000141410"; transcript_version "1"; exon_number "1"; gene_source "ensembl"; gene_biotype "lncRNA"; transcript_source "ensembl"; transcript_biotype "lncRNA"; exon_id "ENSRNOE00000672650"; exon_version "1";
16	sraer114_mid	exon	45219456	45219534	1.12470761488878	-	.	gene_id "ENSRNOG00000090639"; transcript_id "ENSRNOG00000090639_tx_3"; exon_id "16_45219456_45219534_-"; exonnum "1"; txlen "640";
16	sraer114_mid	exon	45219456	45219534	0.78301643340313	-	.	gene_id "ENSRNOG00000090639"; transcript_id "ENSRNOG00000090639_tx_5"; exon_id "16_45219456_45219534_-"; exonnum "1"; txlen "1250";
16	ensembl	exon	45219456	45221453	0	-	.	gene_id "ENSRNOG00000090639"; gene_version "1"; transcript_id "ENSRNOT00000129824"; transcript_version "1"; exon_number "1"; gene_source "ensembl"; gene_biotype "lncRNA"; transcript_source "ensembl"; transcript_biotype "lncRNA"; exon_id "ENSRNOE00000714426"; exon_version "1"; tag "Ensembl_canonical";
16	ensembl	three_prime_utr	45223339	45223385	0	-	.	gene_id "ENSRNOG00000000108"; gene_version "5"; transcript_id "ENSRNOT00000116014"; transcript_version "2"; gene_name "Aga"; gene_source "ensembl"; gene_biotype "protein_coding"; transcript_name "Aga-203"; transcript_source "ensembl"; transcript_biotype "protein_coding";
16	ensembl	exon	45223339	45223474	0	-	.	gene_id "ENSRNOG00000000108"; gene_version "5"; transcript_id "ENSRNOT00000116014"; transcript_version "2"; exon_number "9"; gene_name "Aga"; gene_source "ensembl"; gene_biotype "protein_coding"; transcript_name "Aga-203"; transcript_source "ensembl"; transcript_biotype "protein_coding"; exon_id "ENSRNOE00000740184"; exon_version "1";
16	ensembl	transcript	45223339	45249423	0	-	.	gene_id "ENSRNOG00000000108"; gene_version "5"; transcript_id "ENSRNOT00000116014"; transcript_version "2"; gene_name "Aga"; gene_source "ensembl"; gene_biotype "protein_coding"; transcript_name "Aga-203"; transcript_source "ensembl"; transcript_biotype "protein_coding";
16	ensembl	gene	45223339	45249551	0	-	.	gene_id "ENSRNOG00000000108"; gene_version "5"; gene_name "Aga"; gene_source "ensembl"; gene_biotype "protein_coding";
16	ensembl	stop_codon	45223386	45223388	0	-	0	gene_id "ENSRNOG00000000108"; gene_version "5"; transcript_id "ENSRNOT00000116014"; transcript_version "2"; exon_number "9"; gene_name "Aga"; gene_source "ensembl"; gene_biotype "protein_coding"; transcript_name "Aga-203"; transcript_source "ensembl"; transcript_biotype "protein_coding";
16	ensembl	CDS	45223389	45223474	0	-	2	gene_id "ENSRNOG00000000108"; gene_version "5"; transcript_id "ENSRNOT00000116014"; transcript_version "2"; exon_number "9"; gene_name "Aga"; gene_source "ensembl"; gene_biotype "protein_coding"; transcript_name "Aga-203"; transcript_source "ensembl"; transcript_biotype "protein_coding"; protein_id "ENSRNOP00000078440"; protein_version "2";
16	ensembl	three_prime_utr	45237565	45237701	0	-	.	gene_id "ENSRNOG00000000108"; gene_version "5"; transcript_id "ENSRNOT00000000120"; transcript_version "5"; gene_name "Aga"; gene_source "ensembl"; gene_biotype "protein_coding"; transcript_name "Aga-201"; transcript_source "ensembl"; transcript_biotype "protein_coding";
16	ensembl	three_prime_utr	45237565	45237701	0	-	.	gene_id "ENSRNOG00000000108"; gene_version "5"; transcript_id "ENSRNOT00000107358"; transcript_version "2"; gene_name "Aga"; gene_source "ensembl"; gene_biotype "protein_coding"; transcript_name "Aga-202"; transcript_source "ensembl"; transcript_biotype "protein_coding"; tag "Ensembl_canonical";
16	ensembl	exon	45237565	45237802	0	-	.	gene_id "ENSRNOG00000000108"; gene_version "5"; transcript_id "ENSRNOT00000000120"; transcript_version "5"; exon_number "9"; gene_name "Aga"; gene_source "ensembl"; gene_biotype "protein_coding"; transcript_name "Aga-201"; transcript_source "ensembl"; transcript_biotype "protein_coding"; exon_id "ENSRNOE00000750273"; exon_version "1";
16	ensembl	exon	45237565	45237802	0	-	.	gene_id "ENSRNOG00000000108"; gene_version "5"; transcript_id "ENSRNOT00000107358"; transcript_version "2"; exon_number "10"; gene_name "Aga"; gene_source "ensembl"; gene_biotype "protein_coding"; transcript_name "Aga-202"; transcript_source "ensembl"; transcript_biotype "protein_coding"; exon_id "ENSRNOE00000750273"; exon_version "1"; tag "Ensembl_canonical";
16	ensembl	transcript	45237565	45249423	0	-	.	gene_id "ENSRNOG00000000108"; gene_version "5"; transcript_id "ENSRNOT00000000120"; transcript_version "5"; gene_name "Aga"; gene_source "ensembl"; gene_biotype "protein_coding"; transcript_name "Aga-201"; transcript_source "ensembl"; transcript_biotype "protein_coding";
16	ensembl	transcript	45237565	45249551	0	-	.	gene_id "ENSRNOG00000000108"; gene_version "5"; transcript_id "ENSRNOT00000107358"; transcript_version "2"; gene_name "Aga"; gene_source "ensembl"; gene_biotype "protein_coding"; transcript_name "Aga-202"; transcript_source "ensembl"; transcript_biotype "protein_coding"; tag "Ensembl_canonical";
16	ensembl	stop_codon	45237702	45237704	0	-	0	gene_id "ENSRNOG00000000108"; gene_version "5"; transcript_id "ENSRNOT00000000120"; transcript_version "5"; exon_number "9"; gene_name "Aga"; gene_source "ensembl"; gene_biotype "protein_coding"; transcript_name "Aga-201"; transcript_source "ensembl"; transcript_biotype "protein_coding";
16	ensembl	stop_codon	45237702	45237704	0	-	0	gene_id "ENSRNOG00000000108"; gene_version "5"; transcript_id "ENSRNOT00000107358"; transcript_version "2"; exon_number "10"; gene_name "Aga"; gene_source "ensembl"; gene_biotype "protein_coding"; transcript_name "Aga-202"; transcript_source "ensembl"; transcript_biotype "protein_coding"; tag "Ensembl_canonical";
16	ensembl	CDS	45237705	45237802	0	-	2	gene_id "ENSRNOG00000000108"; gene_version "5"; transcript_id "ENSRNOT00000000120"; transcript_version "5"; exon_number "9"; gene_name "Aga"; gene_source "ensembl"; gene_biotype "protein_coding"; transcript_name "Aga-201"; transcript_source "ensembl"; transcript_biotype "protein_coding"; protein_id "ENSRNOP00000000120"; protein_version "3";
16	ensembl	CDS	45237705	45237802	0	-	2	gene_id "ENSRNOG00000000108"; gene_version "5"; transcript_id "ENSRNOT00000107358"; transcript_version "2"; exon_number "10"; gene_name "Aga"; gene_source "ensembl"; gene_biotype "protein_coding"; transcript_name "Aga-202"; transcript_source "ensembl"; transcript_biotype "protein_coding"; protein_id "ENSRNOP00000093756"; protein_version "1"; tag "Ensembl_canonical";
16	ensembl	exon	45239954	45240087	0	-	.	gene_id "ENSRNOG00000000108"; gene_version "5"; transcript_id "ENSRNOT00000000120"; transcript_version "5"; exon_number "8"; gene_name "Aga"; gene_source "ensembl"; gene_biotype "protein_coding"; transcript_name "Aga-201"; transcript_source "ensembl"; transcript_biotype "protein_coding"; exon_id "ENSRNOE00000351091"; exon_version "1";
16	ensembl	CDS	45239954	45240087	0	-	1	gene_id "ENSRNOG00000000108"; gene_version "5"; transcript_id "ENSRNOT00000000120"; transcript_version "5"; exon_number "8"; gene_name "Aga"; gene_source "ensembl"; gene_biotype "protein_coding"; transcript_name "Aga-201"; transcript_source "ensembl"; transcript_biotype "protein_coding"; protein_id "ENSRNOP00000000120"; protein_version "3";
16	ensembl	exon	45239954	45240087	0	-	.	gene_id "ENSRNOG00000000108"; gene_version "5"; transcript_id "ENSRNOT00000107358"; transcript_version "2"; exon_number "9"; gene_name "Aga"; gene_source "ensembl"; gene_biotype "protein_coding"; transcript_name "Aga-202"; transcript_source "ensembl"; transcript_biotype "protein_coding"; exon_id "ENSRNOE00000351091"; exon_version "1"; tag "Ensembl_canonical";
16	ensembl	CDS	45239954	45240087	0	-	1	gene_id "ENSRNOG00000000108"; gene_version "5"; transcript_id "ENSRNOT00000107358"; transcript_version "2"; exon_number "9"; gene_name "Aga"; gene_source "ensembl"; gene_biotype "protein_coding"; transcript_name "Aga-202"; transcript_source "ensembl"; transcript_biotype "protein_coding"; protein_id "ENSRNOP00000093756"; protein_version "1"; tag "Ensembl_canonical";
16	ensembl	exon	45239954	45240087	0	-	.	gene_id "ENSRNOG00000000108"; gene_version "5"; transcript_id "ENSRNOT00000116014"; transcript_version "2"; exon_number "8"; gene_name "Aga"; gene_source "ensembl"; gene_biotype "protein_coding"; transcript_name "Aga-203"; transcript_source "ensembl"; transcript_biotype "protein_coding"; exon_id "ENSRNOE00000351091"; exon_version "1";
16	ensembl	CDS	45239954	45240087	0	-	1	gene_id "ENSRNOG00000000108"; gene_version "5"; transcript_id "ENSRNOT00000116014"; transcript_version "2"; exon_number "8"; gene_name "Aga"; gene_source "ensembl"; gene_biotype "protein_coding"; transcript_name "Aga-203"; transcript_source "ensembl"; transcript_biotype "protein_coding"; protein_id "ENSRNOP00000078440"; protein_version "2";
16	ensembl	exon	45240809	45240916	0	-	.	gene_id "ENSRNOG00000000108"; gene_version "5"; transcript_id "ENSRNOT00000000120"; transcript_version "5"; exon_number "7"; gene_name "Aga"; gene_source "ensembl"; gene_biotype "protein_coding"; transcript_name "Aga-201"; transcript_source "ensembl"; transcript_biotype "protein_coding"; exon_id "ENSRNOE00000344461"; exon_version "1";
16	ensembl	CDS	45240809	45240916	0	-	1	gene_id "ENSRNOG00000000108"; gene_version "5"; transcript_id "ENSRNOT00000000120"; transcript_version "5"; exon_number "7"; gene_name "Aga"; gene_source "ensembl"; gene_biotype "protein_coding"; transcript_name "Aga-201"; transcript_source "ensembl"; transcript_biotype "protein_coding"; protein_id "ENSRNOP00000000120"; protein_version "3";
16	ensembl	exon	45240809	45240916	0	-	.	gene_id "ENSRNOG00000000108"; gene_version "5"; transcript_id "ENSRNOT00000107358"; transcript_version "2"; exon_number "8"; gene_name "Aga"; gene_source "ensembl"; gene_biotype "protein_coding"; transcript_name "Aga-202"; transcript_source "ensembl"; transcript_biotype "protein_coding"; exon_id "ENSRNOE00000344461"; exon_version "1"; tag "Ensembl_canonical";
16	ensembl	CDS	45240809	45240916	0	-	1	gene_id "ENSRNOG00000000108"; gene_version "5"; transcript_id "ENSRNOT00000107358"; transcript_version "2"; exon_number "8"; gene_name "Aga"; gene_source "ensembl"; gene_biotype "protein_coding"; transcript_name "Aga-202"; transcript_source "ensembl"; transcript_biotype "protein_coding"; protein_id "ENSRNOP00000093756"; protein_version "1"; tag "Ensembl_canonical";
16	ensembl	exon	45240809	45240916	0	-	.	gene_id "ENSRNOG00000000108"; gene_version "5"; transcript_id "ENSRNOT00000116014"; transcript_version "2"; exon_number "7"; gene_name "Aga"; gene_source "ensembl"; gene_biotype "protein_coding"; transcript_name "Aga-203"; transcript_source "ensembl"; transcript_biotype "protein_coding"; exon_id "ENSRNOE00000344461"; exon_version "1";
16	ensembl	CDS	45240809	45240916	0	-	1	gene_id "ENSRNOG00000000108"; gene_version "5"; transcript_id "ENSRNOT00000116014"; transcript_version "2"; exon_number "7"; gene_name "Aga"; gene_source "ensembl"; gene_biotype "protein_coding"; transcript_name "Aga-203"; transcript_source "ensembl"; transcript_biotype "protein_coding"; protein_id "ENSRNOP00000078440"; protein_version "2";
16	ensembl	exon	45242183	45242258	0	-	.	gene_id "ENSRNOG00000000108"; gene_version "5"; transcript_id "ENSRNOT00000000120"; transcript_version "5"; exon_number "6"; gene_name "Aga"; gene_source "ensembl"; gene_biotype "protein_coding"; transcript_name "Aga-201"; transcript_source "ensembl"; transcript_biotype "protein_coding"; exon_id "ENSRNOE00000000643"; exon_version "2";
16	ensembl	CDS	45242183	45242258	0	-	2	gene_id "ENSRNOG00000000108"; gene_version "5"; transcript_id "ENSRNOT00000000120"; transcript_version "5"; exon_number "6"; gene_name "Aga"; gene_source "ensembl"; gene_biotype "protein_coding"; transcript_name "Aga-201"; transcript_source "ensembl"; transcript_biotype "protein_coding"; protein_id "ENSRNOP00000000120"; protein_version "3";
16	ensembl	exon	45242183	45242258	0	-	.	gene_id "ENSRNOG00000000108"; gene_version "5"; transcript_id "ENSRNOT00000107358"; transcript_version "2"; exon_number "7"; gene_name "Aga"; gene_source "ensembl"; gene_biotype "protein_coding"; transcript_name "Aga-202"; transcript_source "ensembl"; transcript_biotype "protein_coding"; exon_id "ENSRNOE00000000643"; exon_version "2"; tag "Ensembl_canonical";
16	ensembl	CDS	45242183	45242258	0	-	2	gene_id "ENSRNOG00000000108"; gene_version "5"; transcript_id "ENSRNOT00000107358"; transcript_version "2"; exon_number "7"; gene_name "Aga"; gene_source "ensembl"; gene_biotype "protein_coding"; transcript_name "Aga-202"; transcript_source "ensembl"; transcript_biotype "protein_coding"; protein_id "ENSRNOP00000093756"; protein_version "1"; tag "Ensembl_canonical";
16	ensembl	exon	45242183	45242258	0	-	.	gene_id "ENSRNOG00000000108"; gene_version "5"; transcript_id "ENSRNOT00000116014"; transcript_version "2"; exon_number "6"; gene_name "Aga"; gene_source "ensembl"; gene_biotype "protein_coding"; transcript_name "Aga-203"; transcript_source "ensembl"; transcript_biotype "protein_coding"; exon_id "ENSRNOE00000000643"; exon_version "2";
16	ensembl	CDS	45242183	45242258	0	-	2	gene_id "ENSRNOG00000000108"; gene_version "5"; transcript_id "ENSRNOT00000116014"; transcript_version "2"; exon_number "6"; gene_name "Aga"; gene_source "ensembl"; gene_biotype "protein_coding"; transcript_name "Aga-203"; transcript_source "ensembl"; transcript_biotype "protein_coding"; protein_id "ENSRNOP00000078440"; protein_version "2";
16	ensembl	exon	45243534	45243645	0	-	.	gene_id "ENSRNOG00000000108"; gene_version "5"; transcript_id "ENSRNOT00000000120"; transcript_version "5"; exon_number "5"; gene_name "Aga"; gene_source "ensembl"; gene_biotype "protein_coding"; transcript_name "Aga-201"; transcript_source "ensembl"; transcript_biotype "protein_coding"; exon_id "ENSRNOE00000402995"; exon_version "1";
16	ensembl	CDS	45243534	45243645	0	-	0	gene_id "ENSRNOG00000000108"; gene_version "5"; transcript_id "ENSRNOT00000000120"; transcript_version "5"; exon_number "5"; gene_name "Aga"; gene_source "ensembl"; gene_biotype "protein_coding"; transcript_name "Aga-201"; transcript_source "ensembl"; transcript_biotype "protein_coding"; protein_id "ENSRNOP00000000120"; protein_version "3";
16	ensembl	exon	45243534	45243645	0	-	.	gene_id "ENSRNOG00000000108"; gene_version "5"; transcript_id "ENSRNOT00000107358"; transcript_version "2"; exon_number "6"; gene_name "Aga"; gene_source "ensembl"; gene_biotype "protein_coding"; transcript_name "Aga-202"; transcript_source "ensembl"; transcript_biotype "protein_coding"; exon_id "ENSRNOE00000402995"; exon_version "1"; tag "Ensembl_canonical";
16	ensembl	CDS	45243534	45243645	0	-	0	gene_id "ENSRNOG00000000108"; gene_version "5"; transcript_id "ENSRNOT00000107358"; transcript_version "2"; exon_number "6"; gene_name "Aga"; gene_source "ensembl"; gene_biotype "protein_coding"; transcript_name "Aga-202"; transcript_source "ensembl"; transcript_biotype "protein_coding"; protein_id "ENSRNOP00000093756"; protein_version "1"; tag "Ensembl_canonical";
16	ensembl	exon	45243534	45243645	0	-	.	gene_id "ENSRNOG00000000108"; gene_version "5"; transcript_id "ENSRNOT00000116014"; transcript_version "2"; exon_number "5"; gene_name "Aga"; gene_source "ensembl"; gene_biotype "protein_coding"; transcript_name "Aga-203"; transcript_source "ensembl"; transcript_biotype "protein_coding"; exon_id "ENSRNOE00000402995"; exon_version "1";
16	ensembl	CDS	45243534	45243645	0	-	0	gene_id "ENSRNOG00000000108"; gene_version "5"; transcript_id "ENSRNOT00000116014"; transcript_version "2"; exon_number "5"; gene_name "Aga"; gene_source "ensembl"; gene_biotype "protein_coding"; transcript_name "Aga-203"; transcript_source "ensembl"; transcript_biotype "protein_coding"; protein_id "ENSRNOP00000078440"; protein_version "2";
16	ensembl	exon	45245334	45245446	0	-	.	gene_id "ENSRNOG00000000108"; gene_version "5"; transcript_id "ENSRNOT00000000120"; transcript_version "5"; exon_number "4"; gene_name "Aga"; gene_source "ensembl"; gene_biotype "protein_coding"; transcript_name "Aga-201"; transcript_source "ensembl"; transcript_biotype "protein_coding"; exon_id "ENSRNOE00000402998"; exon_version "1";
16	ensembl	CDS	45245334	45245446	0	-	2	gene_id "ENSRNOG00000000108"; gene_version "5"; transcript_id "ENSRNOT00000000120"; transcript_version "5"; exon_number "4"; gene_name "Aga"; gene_source "ensembl"; gene_biotype "protein_coding"; transcript_name "Aga-201"; transcript_source "ensembl"; transcript_biotype "protein_coding"; protein_id "ENSRNOP00000000120"; protein_version "3";
16	ensembl	exon	45245334	45245446	0	-	.	gene_id "ENSRNOG00000000108"; gene_version "5"; transcript_id "ENSRNOT00000107358"; transcript_version "2"; exon_number "5"; gene_name "Aga"; gene_source "ensembl"; gene_biotype "protein_coding"; transcript_name "Aga-202"; transcript_source "ensembl"; transcript_biotype "protein_coding"; exon_id "ENSRNOE00000402998"; exon_version "1"; tag "Ensembl_canonical";
16	ensembl	CDS	45245334	45245446	0	-	2	gene_id "ENSRNOG00000000108"; gene_version "5"; transcript_id "ENSRNOT00000107358"; transcript_version "2"; exon_number "5"; gene_name "Aga"; gene_source "ensembl"; gene_biotype "protein_coding"; transcript_name "Aga-202"; transcript_source "ensembl"; transcript_biotype "protein_coding"; protein_id "ENSRNOP00000093756"; protein_version "1"; tag "Ensembl_canonical";
16	ensembl	exon	45245334	45245446	0	-	.	gene_id "ENSRNOG00000000108"; gene_version "5"; transcript_id "ENSRNOT00000116014"; transcript_version "2"; exon_number "4"; gene_name "Aga"; gene_source "ensembl"; gene_biotype "protein_coding"; transcript_name "Aga-203"; transcript_source "ensembl"; transcript_biotype "protein_coding"; exon_id "ENSRNOE00000402998"; exon_version "1";
16	ensembl	CDS	45245334	45245446	0	-	2	gene_id "ENSRNOG00000000108"; gene_version "5"; transcript_id "ENSRNOT00000116014"; transcript_version "2"; exon_number "4"; gene_name "Aga"; gene_source "ensembl"; gene_biotype "protein_coding"; transcript_name "Aga-203"; transcript_source "ensembl"; transcript_biotype "protein_coding"; protein_id "ENSRNOP00000078440"; protein_version "2";
16	ensembl	exon	45246487	45246599	0	-	.	gene_id "ENSRNOG00000000108"; gene_version "5"; transcript_id "ENSRNOT00000000120"; transcript_version "5"; exon_number "3"; gene_name "Aga"; gene_source "ensembl"; gene_biotype "protein_coding"; transcript_name "Aga-201"; transcript_source "ensembl"; transcript_biotype "protein_coding"; exon_id "ENSRNOE00000402999"; exon_version "1";
16	ensembl	CDS	45246487	45246599	0	-	1	gene_id "ENSRNOG00000000108"; gene_version "5"; transcript_id "ENSRNOT00000000120"; transcript_version "5"; exon_number "3"; gene_name "Aga"; gene_source "ensembl"; gene_biotype "protein_coding"; transcript_name "Aga-201"; transcript_source "ensembl"; transcript_biotype "protein_coding"; protein_id "ENSRNOP00000000120"; protein_version "3";
16	ensembl	exon	45246487	45246599	0	-	.	gene_id "ENSRNOG00000000108"; gene_version "5"; transcript_id "ENSRNOT00000107358"; transcript_version "2"; exon_number "4"; gene_name "Aga"; gene_source "ensembl"; gene_biotype "protein_coding"; transcript_name "Aga-202"; transcript_source "ensembl"; transcript_biotype "protein_coding"; exon_id "ENSRNOE00000402999"; exon_version "1"; tag "Ensembl_canonical";
16	ensembl	CDS	45246487	45246599	0	-	1	gene_id "ENSRNOG00000000108"; gene_version "5"; transcript_id "ENSRNOT00000107358"; transcript_version "2"; exon_number "4"; gene_name "Aga"; gene_source "ensembl"; gene_biotype "protein_coding"; transcript_name "Aga-202"; transcript_source "ensembl"; transcript_biotype "protein_coding"; protein_id "ENSRNOP00000093756"; protein_version "1"; tag "Ensembl_canonical";
16	ensembl	exon	45246487	45246599	0	-	.	gene_id "ENSRNOG00000000108"; gene_version "5"; transcript_id "ENSRNOT00000116014"; transcript_version "2"; exon_number "3"; gene_name "Aga"; gene_source "ensembl"; gene_biotype "protein_coding"; transcript_name "Aga-203"; transcript_source "ensembl"; transcript_biotype "protein_coding"; exon_id "ENSRNOE00000402999"; exon_version "1";
16	ensembl	CDS	45246487	45246599	0	-	1	gene_id "ENSRNOG00000000108"; gene_version "5"; transcript_id "ENSRNOT00000116014"; transcript_version "2"; exon_number "3"; gene_name "Aga"; gene_source "ensembl"; gene_biotype "protein_coding"; transcript_name "Aga-203"; transcript_source "ensembl"; transcript_biotype "protein_coding"; protein_id "ENSRNOP00000078440"; protein_version "2";
16	ensembl	exon	45247138	45247291	0	-	.	gene_id "ENSRNOG00000000108"; gene_version "5"; transcript_id "ENSRNOT00000000120"; transcript_version "5"; exon_number "2"; gene_name "Aga"; gene_source "ensembl"; gene_biotype "protein_coding"; transcript_name "Aga-201"; transcript_source "ensembl"; transcript_biotype "protein_coding"; exon_id "ENSRNOE00000403000"; exon_version "1";
16	ensembl	CDS	45247138	45247291	0	-	2	gene_id "ENSRNOG00000000108"; gene_version "5"; transcript_id "ENSRNOT00000000120"; transcript_version "5"; exon_number "2"; gene_name "Aga"; gene_source "ensembl"; gene_biotype "protein_coding"; transcript_name "Aga-201"; transcript_source "ensembl"; transcript_biotype "protein_coding"; protein_id "ENSRNOP00000000120"; protein_version "3";
16	ensembl	exon	45247138	45247291	0	-	.	gene_id "ENSRNOG00000000108"; gene_version "5"; transcript_id "ENSRNOT00000107358"; transcript_version "2"; exon_number "3"; gene_name "Aga"; gene_source "ensembl"; gene_biotype "protein_coding"; transcript_name "Aga-202"; transcript_source "ensembl"; transcript_biotype "protein_coding"; exon_id "ENSRNOE00000403000"; exon_version "1"; tag "Ensembl_canonical";
16	ensembl	CDS	45247138	45247291	0	-	2	gene_id "ENSRNOG00000000108"; gene_version "5"; transcript_id "ENSRNOT00000107358"; transcript_version "2"; exon_number "3"; gene_name "Aga"; gene_source "ensembl"; gene_biotype "protein_coding"; transcript_name "Aga-202"; transcript_source "ensembl"; transcript_biotype "protein_coding"; protein_id "ENSRNOP00000093756"; protein_version "1"; tag "Ensembl_canonical";
16	ensembl	exon	45247138	45247291	0	-	.	gene_id "ENSRNOG00000000108"; gene_version "5"; transcript_id "ENSRNOT00000116014"; transcript_version "2"; exon_number "2"; gene_name "Aga"; gene_source "ensembl"; gene_biotype "protein_coding"; transcript_name "Aga-203"; transcript_source "ensembl"; transcript_biotype "protein_coding"; exon_id "ENSRNOE00000403000"; exon_version "1";
16	ensembl	CDS	45247138	45247291	0	-	2	gene_id "ENSRNOG00000000108"; gene_version "5"; transcript_id "ENSRNOT00000116014"; transcript_version "2"; exon_number "2"; gene_name "Aga"; gene_source "ensembl"; gene_biotype "protein_coding"; transcript_name "Aga-203"; transcript_source "ensembl"; transcript_biotype "protein_coding"; protein_id "ENSRNOP00000078440"; protein_version "2";
16	ensembl	exon	45247562	45247618	0	-	.	gene_id "ENSRNOG00000000108"; gene_version "5"; transcript_id "ENSRNOT00000107358"; transcript_version "2"; exon_number "2"; gene_name "Aga"; gene_source "ensembl"; gene_biotype "protein_coding"; transcript_name "Aga-202"; transcript_source "ensembl"; transcript_biotype "protein_coding"; exon_id "ENSRNOE00000608384"; exon_version "1"; tag "Ensembl_canonical";
16	ensembl	CDS	45247562	45247618	0	-	2	gene_id "ENSRNOG00000000108"; gene_version "5"; transcript_id "ENSRNOT00000107358"; transcript_version "2"; exon_number "2"; gene_name "Aga"; gene_source "ensembl"; gene_biotype "protein_coding"; transcript_name "Aga-202"; transcript_source "ensembl"; transcript_biotype "protein_coding"; protein_id "ENSRNOP00000093756"; protein_version "1"; tag "Ensembl_canonical";
16	ensembl	CDS	45249290	45249416	0	-	0	gene_id "ENSRNOG00000000108"; gene_version "5"; transcript_id "ENSRNOT00000000120"; transcript_version "5"; exon_number "1"; gene_name "Aga"; gene_source "ensembl"; gene_biotype "protein_coding"; transcript_name "Aga-201"; transcript_source "ensembl"; transcript_biotype "protein_coding"; protein_id "ENSRNOP00000000120"; protein_version "3";
16	ensembl	CDS	45249290	45249416	0	-	0	gene_id "ENSRNOG00000000108"; gene_version "5"; transcript_id "ENSRNOT00000107358"; transcript_version "2"; exon_number "1"; gene_name "Aga"; gene_source "ensembl"; gene_biotype "protein_coding"; transcript_name "Aga-202"; transcript_source "ensembl"; transcript_biotype "protein_coding"; protein_id "ENSRNOP00000093756"; protein_version "1"; tag "Ensembl_canonical";
16	ensembl	CDS	45249290	45249416	0	-	0	gene_id "ENSRNOG00000000108"; gene_version "5"; transcript_id "ENSRNOT00000116014"; transcript_version "2"; exon_number "1"; gene_name "Aga"; gene_source "ensembl"; gene_biotype "protein_coding"; transcript_name "Aga-203"; transcript_source "ensembl"; transcript_biotype "protein_coding"; protein_id "ENSRNOP00000078440"; protein_version "2";
16	ensembl	exon	45249290	45249423	0	-	.	gene_id "ENSRNOG00000000108"; gene_version "5"; transcript_id "ENSRNOT00000000120"; transcript_version "5"; exon_number "1"; gene_name "Aga"; gene_source "ensembl"; gene_biotype "protein_coding"; transcript_name "Aga-201"; transcript_source "ensembl"; transcript_biotype "protein_coding"; exon_id "ENSRNOE00000000642"; exon_version "5";
16	ensembl	exon	45249290	45249423	0	-	.	gene_id "ENSRNOG00000000108"; gene_version "5"; transcript_id "ENSRNOT00000116014"; transcript_version "2"; exon_number "1"; gene_name "Aga"; gene_source "ensembl"; gene_biotype "protein_coding"; transcript_name "Aga-203"; transcript_source "ensembl"; transcript_biotype "protein_coding"; exon_id "ENSRNOE00000000642"; exon_version "5";
16	ensembl	exon	45249290	45249551	0	-	.	gene_id "ENSRNOG00000000108"; gene_version "5"; transcript_id "ENSRNOT00000107358"; transcript_version "2"; exon_number "1"; gene_name "Aga"; gene_source "ensembl"; gene_biotype "protein_coding"; transcript_name "Aga-202"; transcript_source "ensembl"; transcript_biotype "protein_coding"; exon_id "ENSRNOE00000661223"; exon_version "2"; tag "Ensembl_canonical";
16	ensembl	start_codon	45249414	45249416	0	-	0	gene_id "ENSRNOG00000000108"; gene_version "5"; transcript_id "ENSRNOT00000000120"; transcript_version "5"; exon_number "1"; gene_name "Aga"; gene_source "ensembl"; gene_biotype "protein_coding"; transcript_name "Aga-201"; transcript_source "ensembl"; transcript_biotype "protein_coding";
16	ensembl	start_codon	45249414	45249416	0	-	0	gene_id "ENSRNOG00000000108"; gene_version "5"; transcript_id "ENSRNOT00000107358"; transcript_version "2"; exon_number "1"; gene_name "Aga"; gene_source "ensembl"; gene_biotype "protein_coding"; transcript_name "Aga-202"; transcript_source "ensembl"; transcript_biotype "protein_coding"; tag "Ensembl_canonical";
16	ensembl	start_codon	45249414	45249416	0	-	0	gene_id "ENSRNOG00000000108"; gene_version "5"; transcript_id "ENSRNOT00000116014"; transcript_version "2"; exon_number "1"; gene_name "Aga"; gene_source "ensembl"; gene_biotype "protein_coding"; transcript_name "Aga-203"; transcript_source "ensembl"; transcript_biotype "protein_coding";
16	ensembl	five_prime_utr	45249417	45249423	0	-	.	gene_id "ENSRNOG00000000108"; gene_version "5"; transcript_id "ENSRNOT00000000120"; transcript_version "5"; gene_name "Aga"; gene_source "ensembl"; gene_biotype "protein_coding"; transcript_name "Aga-201"; transcript_source "ensembl"; transcript_biotype "protein_coding";
16	ensembl	five_prime_utr	45249417	45249423	0	-	.	gene_id "ENSRNOG00000000108"; gene_version "5"; transcript_id "ENSRNOT00000116014"; transcript_version "2"; gene_name "Aga"; gene_source "ensembl"; gene_biotype "protein_coding"; transcript_name "Aga-203"; transcript_source "ensembl"; transcript_biotype "protein_coding";
16	ensembl	five_prime_utr	45249417	45249551	0	-	.	gene_id "ENSRNOG00000000108"; gene_version "5"; transcript_id "ENSRNOT00000107358"; transcript_version "2"; gene_name "Aga"; gene_source "ensembl"; gene_biotype "protein_coding"; transcript_name "Aga-202"; transcript_source "ensembl"; transcript_biotype "protein_coding"; tag "Ensembl_canonical";
16	ensembl	gene	45273444	45273505	0	-	.	gene_id "ENSRNOG00000056664"; gene_version "3"; gene_name "LOC120097669"; gene_source "ensembl"; gene_biotype "snRNA";
16	ensembl	transcript	45273444	45273505	0	-	.	gene_id "ENSRNOG00000056664"; gene_version "3"; transcript_id "ENSRNOT00000082056"; transcript_version "3"; gene_name "LOC120097669"; gene_source "ensembl"; gene_biotype "snRNA"; transcript_name "LOC120097669-201"; transcript_source "ensembl"; transcript_biotype "snRNA"; tag "Ensembl_canonical";
16	ensembl	exon	45273444	45273505	0	-	.	gene_id "ENSRNOG00000056664"; gene_version "3"; transcript_id "ENSRNOT00000082056"; transcript_version "3"; exon_number "1"; gene_name "LOC120097669"; gene_source "ensembl"; gene_biotype "snRNA"; transcript_name "LOC120097669-201"; transcript_source "ensembl"; transcript_biotype "snRNA"; exon_id "ENSRNOE00000531182"; exon_version "1"; tag "Ensembl_canonical";
16	sraer114_mid	exon	45313967	45314188	0.00186735141719375	-	.	gene_id "sraer114_gene_56584"; transcript_id "sraer114_gene_56584_tx_2"; exon_id "16_45313967_45314188_-"; exonnum "4"; txlen "692";
16	sraer114_mid	exon	45313967	45314188	0.00162925643765833	-	.	gene_id "sraer114_gene_56584"; transcript_id "sraer114_gene_56584_tx_3"; exon_id "16_45313967_45314188_-"; exonnum "5"; txlen "739";
16	sraer114_mid	exon	45322743	45322789	0.00162925643765833	-	.	gene_id "sraer114_gene_56584"; transcript_id "sraer114_gene_56584_tx_3"; exon_id "16_45322743_45322789_-"; exonnum "4"; txlen "739";
16	sraer114_mid	exon	45329085	45329237	0.00186735141719375	-	.	gene_id "sraer114_gene_56584"; transcript_id "sraer114_gene_56584_tx_2"; exon_id "16_45329085_45329237_-"; exonnum "3"; txlen "692";
16	sraer114_mid	exon	45329085	45329237	0.00162925643765833	-	.	gene_id "sraer114_gene_56584"; transcript_id "sraer114_gene_56584_tx_3"; exon_id "16_45329085_45329237_-"; exonnum "3"; txlen "739";
16	sraer114_mid	exon	45338440	45338581	0.00186735141719375	-	.	gene_id "sraer114_gene_56584"; transcript_id "sraer114_gene_56584_tx_2"; exon_id "16_45338440_45338581_-"; exonnum "2"; txlen "692";
16	sraer114_mid	exon	45338440	45338581	0.00162925643765833	-	.	gene_id "sraer114_gene_56584"; transcript_id "sraer114_gene_56584_tx_3"; exon_id "16_45338440_45338581_-"; exonnum "2"; txlen "739";
16	sraer114_ss	exon	45341339	45341513	0.00186735141719375	-	.	gene_id "sraer114_gene_56584"; transcript_id "sraer114_gene_56584_tx_2"; exon_id "16_45341339_45341513_-"; exonnum "1"; txlen "692";
16	sraer114_ss	exon	45341339	45341513	0.00162925643765833	-	.	gene_id "sraer114_gene_56584"; transcript_id "sraer114_gene_56584_tx_3"; exon_id "16_45341339_45341513_-"; exonnum "1"; txlen "739";
16	ensembl	gene	45878402	45878506	0	-	.	gene_id "ENSRNOG00000052262"; gene_version "3"; gene_name "LOC120097622"; gene_source "ensembl"; gene_biotype "snoRNA";
16	ensembl	transcript	45878402	45878506	0	-	.	gene_id "ENSRNOG00000052262"; gene_version "3"; transcript_id "ENSRNOT00000080975"; transcript_version "3"; gene_name "LOC120097622"; gene_source "ensembl"; gene_biotype "snoRNA"; transcript_name "LOC120097622-201"; transcript_source "ensembl"; transcript_biotype "snoRNA"; tag "Ensembl_canonical";
16	ensembl	exon	45878402	45878506	0	-	.	gene_id "ENSRNOG00000052262"; gene_version "3"; transcript_id "ENSRNOT00000080975"; transcript_version "3"; exon_number "1"; gene_name "LOC120097622"; gene_source "ensembl"; gene_biotype "snoRNA"; transcript_name "LOC120097622-201"; transcript_source "ensembl"; transcript_biotype "snoRNA"; exon_id "ENSRNOE00000545206"; exon_version "1"; tag "Ensembl_canonical";
16	ensembl	gene	45901027	45901128	0	-	.	gene_id "ENSRNOG00000056682"; gene_version "3"; gene_name "LOC120097659"; gene_source "ensembl"; gene_biotype "snRNA";
16	ensembl	transcript	45901027	45901128	0	-	.	gene_id "ENSRNOG00000056682"; gene_version "3"; transcript_id "ENSRNOT00000080329"; transcript_version "3"; gene_name "LOC120097659"; gene_source "ensembl"; gene_biotype "snRNA"; transcript_name "LOC120097659-201"; transcript_source "ensembl"; transcript_biotype "snRNA"; tag "Ensembl_canonical";
16	ensembl	exon	45901027	45901128	0	-	.	gene_id "ENSRNOG00000056682"; gene_version "3"; transcript_id "ENSRNOT00000080329"; transcript_version "3"; exon_number "1"; gene_name "LOC120097659"; gene_source "ensembl"; gene_biotype "snRNA"; transcript_name "LOC120097659-201"; transcript_source "ensembl"; transcript_biotype "snRNA"; exon_id "ENSRNOE00000556474"; exon_version "1"; tag "Ensembl_canonical";
16	sraer114_es	exon	46153944	46154066	0.00538768261097548	-	.	gene_id "sraer114_gene_64781"; transcript_id "sraer114_gene_64781_tx_9"; exon_id "16_46153944_46154066_-"; exonnum "4"; txlen "501";
16	sraer114_mid	exon	46165560	46165654	0.00538768261097548	-	.	gene_id "sraer114_gene_64781"; transcript_id "sraer114_gene_64781_tx_9"; exon_id "16_46165560_46165654_-"; exonnum "3"; txlen "501";
16	sraer114_mid	exon	46202282	46202357	0.00538768261097548	-	.	gene_id "sraer114_gene_64781"; transcript_id "sraer114_gene_64781_tx_9"; exon_id "16_46202282_46202357_-"; exonnum "2"; txlen "501";
16	sraer114_ss	exon	46202983	46203189	0.00538768261097548	-	.	gene_id "sraer114_gene_64781"; transcript_id "sraer114_gene_64781_tx_9"; exon_id "16_46202983_46203189_-"; exonnum "1"; txlen "501";
16	sraer114_mid	exon	46223690	46223827	0.00498582310118951	-	.	gene_id "sraer114_gene_64781"; transcript_id "sraer114_gene_64781_tx_11"; exon_id "16_46223690_46223827_-"; exonnum "9"; txlen "1184";
16	sraer114_mid	exon	46223690	46223827	0.010304034409125	-	.	gene_id "sraer114_gene_64781"; transcript_id "sraer114_gene_64781_tx_6"; exon_id "16_46223690_46223827_-"; exonnum "7"; txlen "1011";
16	sraer114_mid	exon	46223690	46223827	0.00598298772142741	-	.	gene_id "sraer114_gene_64781"; transcript_id "sraer114_gene_64781_tx_8"; exon_id "16_46223690_46223827_-"; exonnum "8"; txlen "1100";
16	sraer114_mid	exon	46227018	46227150	0.00498582310118951	-	.	gene_id "sraer114_gene_64781"; transcript_id "sraer114_gene_64781_tx_11"; exon_id "16_46227018_46227150_-"; exonnum "8"; txlen "1184";
16	sraer114_mid	exon	46227018	46227150	0.010304034409125	-	.	gene_id "sraer114_gene_64781"; transcript_id "sraer114_gene_64781_tx_6"; exon_id "16_46227018_46227150_-"; exonnum "6"; txlen "1011";
16	sraer114_mid	exon	46227018	46227150	0.00598298772142741	-	.	gene_id "sraer114_gene_64781"; transcript_id "sraer114_gene_64781_tx_8"; exon_id "16_46227018_46227150_-"; exonnum "7"; txlen "1100";
16	sraer114_mid	exon	46229309	46229431	0.00498582310118951	-	.	gene_id "sraer114_gene_64781"; transcript_id "sraer114_gene_64781_tx_11"; exon_id "16_46229309_46229431_-"; exonnum "7"; txlen "1184";
16	sraer114_mid	exon	46229309	46229431	0.010304034409125	-	.	gene_id "sraer114_gene_64781"; transcript_id "sraer114_gene_64781_tx_6"; exon_id "16_46229309_46229431_-"; exonnum "5"; txlen "1011";
16	sraer114_mid	exon	46229309	46229431	0.00598298772142741	-	.	gene_id "sraer114_gene_64781"; transcript_id "sraer114_gene_64781_tx_8"; exon_id "16_46229309_46229431_-"; exonnum "6"; txlen "1100";
16	sraer114_mid	exon	46231491	46231599	0.00498582310118951	-	.	gene_id "sraer114_gene_64781"; transcript_id "sraer114_gene_64781_tx_11"; exon_id "16_46231491_46231599_-"; exonnum "6"; txlen "1184";
16	sraer114_mid	exon	46231491	46231599	0.010304034409125	-	.	gene_id "sraer114_gene_64781"; transcript_id "sraer114_gene_64781_tx_6"; exon_id "16_46231491_46231599_-"; exonnum "4"; txlen "1011";
16	sraer114_mid	exon	46231491	46231599	0.00598298772142741	-	.	gene_id "sraer114_gene_64781"; transcript_id "sraer114_gene_64781_tx_8"; exon_id "16_46231491_46231599_-"; exonnum "5"; txlen "1100";
16	sraer114_es	exon	46246056	46246205	0.00498582310118951	-	.	gene_id "sraer114_gene_64781"; transcript_id "sraer114_gene_64781_tx_10"; exon_id "16_46246056_46246205_-"; exonnum "6"; txlen "831";
16	sraer114_es	exon	46246056	46246205	0.0392218083960241	-	.	gene_id "sraer114_gene_64781"; transcript_id "sraer114_gene_64781_tx_2"; exon_id "16_46246056_46246205_-"; exonnum "4"; txlen "658";
16	sraer114_es	exon	46246056	46246205	0.00598298772142741	-	.	gene_id "sraer114_gene_64781"; transcript_id "sraer114_gene_64781_tx_7"; exon_id "16_46246056_46246205_-"; exonnum "5"; txlen "747";
16	sraer114_mid	exon	46258178	46258406	0.00498582310118951	-	.	gene_id "sraer114_gene_64781"; transcript_id "sraer114_gene_64781_tx_10"; exon_id "16_46258178_46258406_-"; exonnum "5"; txlen "831";
16	sraer114_mid	exon	46258178	46258406	0.00498582310118951	-	.	gene_id "sraer114_gene_64781"; transcript_id "sraer114_gene_64781_tx_11"; exon_id "16_46258178_46258406_-"; exonnum "5"; txlen "1184";
16	sraer114_mid	exon	46258178	46258406	0.0392218083960241	-	.	gene_id "sraer114_gene_64781"; transcript_id "sraer114_gene_64781_tx_2"; exon_id "16_46258178_46258406_-"; exonnum "3"; txlen "658";
16	sraer114_mid	exon	46258178	46258406	0.010304034409125	-	.	gene_id "sraer114_gene_64781"; transcript_id "sraer114_gene_64781_tx_6"; exon_id "16_46258178_46258406_-"; exonnum "3"; txlen "1011";
16	sraer114_mid	exon	46258178	46258406	0.00598298772142741	-	.	gene_id "sraer114_gene_64781"; transcript_id "sraer114_gene_64781_tx_7"; exon_id "16_46258178_46258406_-"; exonnum "4"; txlen "747";
16	sraer114_mid	exon	46258178	46258406	0.00598298772142741	-	.	gene_id "sraer114_gene_64781"; transcript_id "sraer114_gene_64781_tx_8"; exon_id "16_46258178_46258406_-"; exonnum "4"; txlen "1100";
16	sraer114_mid	exon	46278417	46278505	0.00498582310118951	-	.	gene_id "sraer114_gene_64781"; transcript_id "sraer114_gene_64781_tx_10"; exon_id "16_46278417_46278505_-"; exonnum "4"; txlen "831";
16	sraer114_mid	exon	46278417	46278505	0.00498582310118951	-	.	gene_id "sraer114_gene_64781"; transcript_id "sraer114_gene_64781_tx_11"; exon_id "16_46278417_46278505_-"; exonnum "4"; txlen "1184";
16	sraer114_mid	exon	46278417	46278505	0.00598298772142741	-	.	gene_id "sraer114_gene_64781"; transcript_id "sraer114_gene_64781_tx_7"; exon_id "16_46278417_46278505_-"; exonnum "3"; txlen "747";
16	sraer114_mid	exon	46278417	46278505	0.00598298772142741	-	.	gene_id "sraer114_gene_64781"; transcript_id "sraer114_gene_64781_tx_8"; exon_id "16_46278417_46278505_-"; exonnum "3"; txlen "1100";
16	sraer114_es	exon	46303823	46303959	0.0189461277845201	-	.	gene_id "sraer114_gene_64781"; transcript_id "sraer114_gene_64781_tx_4"; exon_id "16_46303823_46303959_-"; exonnum "4"; txlen "500";
16	sraer114_mid	exon	46306960	46307043	0.00498582310118951	-	.	gene_id "sraer114_gene_64781"; transcript_id "sraer114_gene_64781_tx_10"; exon_id "16_46306960_46307043_-"; exonnum "3"; txlen "831";
16	sraer114_mid	exon	46306960	46307043	0.00498582310118951	-	.	gene_id "sraer114_gene_64781"; transcript_id "sraer114_gene_64781_tx_11"; exon_id "16_46306960_46307043_-"; exonnum "3"; txlen "1184";
16	sraer114_mid	exon	46306960	46307043	0.0189461277845201	-	.	gene_id "sraer114_gene_64781"; transcript_id "sraer114_gene_64781_tx_4"; exon_id "16_46306960_46307043_-"; exonnum "3"; txlen "500";
16	sraer114_mid	exon	46308254	46308324	0.00498582310118951	-	.	gene_id "sraer114_gene_64781"; transcript_id "sraer114_gene_64781_tx_10"; exon_id "16_46308254_46308324_-"; exonnum "2"; txlen "831";
16	sraer114_mid	exon	46308254	46308324	0.00498582310118951	-	.	gene_id "sraer114_gene_64781"; transcript_id "sraer114_gene_64781_tx_11"; exon_id "16_46308254_46308324_-"; exonnum "2"; txlen "1184";
16	sraer114_mid	exon	46308254	46308324	0.0392218083960241	-	.	gene_id "sraer114_gene_64781"; transcript_id "sraer114_gene_64781_tx_2"; exon_id "16_46308254_46308324_-"; exonnum "2"; txlen "658";
16	sraer114_mid	exon	46308254	46308324	0.0189461277845201	-	.	gene_id "sraer114_gene_64781"; transcript_id "sraer114_gene_64781_tx_4"; exon_id "16_46308254_46308324_-"; exonnum "2"; txlen "500";
16	sraer114_mid	exon	46308254	46308324	0.010304034409125	-	.	gene_id "sraer114_gene_64781"; transcript_id "sraer114_gene_64781_tx_6"; exon_id "16_46308254_46308324_-"; exonnum "2"; txlen "1011";
16	sraer114_mid	exon	46308254	46308324	0.00598298772142741	-	.	gene_id "sraer114_gene_64781"; transcript_id "sraer114_gene_64781_tx_7"; exon_id "16_46308254_46308324_-"; exonnum "2"; txlen "747";
16	sraer114_mid	exon	46308254	46308324	0.00598298772142741	-	.	gene_id "sraer114_gene_64781"; transcript_id "sraer114_gene_64781_tx_8"; exon_id "16_46308254_46308324_-"; exonnum "2"; txlen "1100";
16	sraer114_es	exon	46325318	46326065	0.22170293389956	-	.	gene_id "sraer114_gene_64781"; transcript_id "sraer114_gene_64781_tx_1"; exon_id "16_46325318_46326065_-"; exonnum "2"; txlen "956";
16	sraer114_es	exon	46325318	46326065	0.0226023980587258	-	.	gene_id "sraer114_gene_64781"; transcript_id "sraer114_gene_64781_tx_3"; exon_id "16_46325318_46326065_-"; exonnum "3"; txlen "1052";
16	sraer114_mid	exon	46330933	46331028	0.0226023980587258	-	.	gene_id "sraer114_gene_64781"; transcript_id "sraer114_gene_64781_tx_3"; exon_id "16_46330933_46331028_-"; exonnum "2"; txlen "1052";
16	sraer114_ss	exon	46345034	46345241	0.22170293389956	-	.	gene_id "sraer114_gene_64781"; transcript_id "sraer114_gene_64781_tx_1"; exon_id "16_46345034_46345241_-"; exonnum "1"; txlen "956";
16	sraer114_ss	exon	46345034	46345241	0.00498582310118951	-	.	gene_id "sraer114_gene_64781"; transcript_id "sraer114_gene_64781_tx_10"; exon_id "16_46345034_46345241_-"; exonnum "1"; txlen "831";
16	sraer114_ss	exon	46345034	46345241	0.00498582310118951	-	.	gene_id "sraer114_gene_64781"; transcript_id "sraer114_gene_64781_tx_11"; exon_id "16_46345034_46345241_-"; exonnum "1"; txlen "1184";
16	sraer114_ss	exon	46345034	46345241	0.0392218083960241	-	.	gene_id "sraer114_gene_64781"; transcript_id "sraer114_gene_64781_tx_2"; exon_id "16_46345034_46345241_-"; exonnum "1"; txlen "658";
16	sraer114_ss	exon	46345034	46345241	0.0226023980587258	-	.	gene_id "sraer114_gene_64781"; transcript_id "sraer114_gene_64781_tx_3"; exon_id "16_46345034_46345241_-"; exonnum "1"; txlen "1052";
16	sraer114_ss	exon	46345034	46345241	0.0189461277845201	-	.	gene_id "sraer114_gene_64781"; transcript_id "sraer114_gene_64781_tx_4"; exon_id "16_46345034_46345241_-"; exonnum "1"; txlen "500";
16	sraer114_ss	exon	46345034	46345241	0.010304034409125	-	.	gene_id "sraer114_gene_64781"; transcript_id "sraer114_gene_64781_tx_6"; exon_id "16_46345034_46345241_-"; exonnum "1"; txlen "1011";
16	sraer114_ss	exon	46345034	46345241	0.00598298772142741	-	.	gene_id "sraer114_gene_64781"; transcript_id "sraer114_gene_64781_tx_7"; exon_id "16_46345034_46345241_-"; exonnum "1"; txlen "747";
16	sraer114_ss	exon	46345034	46345241	0.00598298772142741	-	.	gene_id "sraer114_gene_64781"; transcript_id "sraer114_gene_64781_tx_8"; exon_id "16_46345034_46345241_-"; exonnum "1"; txlen "1100";
16	ensembl	exon	46390919	46391070	0	-	.	gene_id "ENSRNOG00000082019"; gene_version "1"; transcript_id "ENSRNOT00000153289"; transcript_version "1"; exon_number "4"; gene_source "ensembl"; gene_biotype "lncRNA"; transcript_source "ensembl"; transcript_biotype "lncRNA"; exon_id "ENSRNOE00000680613"; exon_version "1"; tag "Ensembl_canonical";
16	ensembl	transcript	46390919	46432290	0	-	.	gene_id "ENSRNOG00000082019"; gene_version "1"; transcript_id "ENSRNOT00000153289"; transcript_version "1"; gene_source "ensembl"; gene_biotype "lncRNA"; transcript_source "ensembl"; transcript_biotype "lncRNA"; tag "Ensembl_canonical";
16	ensembl	gene	46390919	46433593	0	-	.	gene_id "ENSRNOG00000082019"; gene_version "1"; gene_source "ensembl"; gene_biotype "lncRNA";
16	ensembl	exon	46427562	46427710	0	-	.	gene_id "ENSRNOG00000082019"; gene_version "1"; transcript_id "ENSRNOT00000138433"; transcript_version "1"; exon_number "2"; gene_source "ensembl"; gene_biotype "lncRNA"; transcript_source "ensembl"; transcript_biotype "lncRNA"; exon_id "ENSRNOE00000771940"; exon_version "1";
16	ensembl	transcript	46427562	46433593	0	-	.	gene_id "ENSRNOG00000082019"; gene_version "1"; transcript_id "ENSRNOT00000138433"; transcript_version "1"; gene_source "ensembl"; gene_biotype "lncRNA"; transcript_source "ensembl"; transcript_biotype "lncRNA";
16	ensembl	exon	46427657	46427710	0	-	.	gene_id "ENSRNOG00000082019"; gene_version "1"; transcript_id "ENSRNOT00000153289"; transcript_version "1"; exon_number "3"; gene_source "ensembl"; gene_biotype "lncRNA"; transcript_source "ensembl"; transcript_biotype "lncRNA"; exon_id "ENSRNOE00000703679"; exon_version "1"; tag "Ensembl_canonical";
16	ensembl	exon	46428799	46428859	0	-	.	gene_id "ENSRNOG00000082019"; gene_version "1"; transcript_id "ENSRNOT00000153289"; transcript_version "1"; exon_number "2"; gene_source "ensembl"; gene_biotype "lncRNA"; transcript_source "ensembl"; transcript_biotype "lncRNA"; exon_id "ENSRNOE00000795893"; exon_version "1"; tag "Ensembl_canonical";
16	ensembl	exon	46431517	46432290	0	-	.	gene_id "ENSRNOG00000082019"; gene_version "1"; transcript_id "ENSRNOT00000153289"; transcript_version "1"; exon_number "1"; gene_source "ensembl"; gene_biotype "lncRNA"; transcript_source "ensembl"; transcript_biotype "lncRNA"; exon_id "ENSRNOE00000739428"; exon_version "1"; tag "Ensembl_canonical";
16	ensembl	exon	46433475	46433593	0	-	.	gene_id "ENSRNOG00000082019"; gene_version "1"; transcript_id "ENSRNOT00000138433"; transcript_version "1"; exon_number "1"; gene_source "ensembl"; gene_biotype "lncRNA"; transcript_source "ensembl"; transcript_biotype "lncRNA"; exon_id "ENSRNOE00000611578"; exon_version "2";
16	ensembl	stop_codon	46460658	46460660	0	-	0	gene_id "ENSRNOG00000069013"; gene_version "2"; transcript_id "ENSRNOT00000116433"; transcript_version "2"; exon_number "3"; gene_source "ensembl"; gene_biotype "protein_coding"; transcript_source "ensembl"; transcript_biotype "protein_coding"; tag "Ensembl_canonical";
16	ensembl	exon	46460658	46460832	0	-	.	gene_id "ENSRNOG00000069013"; gene_version "2"; transcript_id "ENSRNOT00000116433"; transcript_version "2"; exon_number "3"; gene_source "ensembl"; gene_biotype "protein_coding"; transcript_source "ensembl"; transcript_biotype "protein_coding"; exon_id "ENSRNOE00000654463"; exon_version "1"; tag "Ensembl_canonical";
16	ensembl	gene	46460658	46462103	0	-	.	gene_id "ENSRNOG00000069013"; gene_version "2"; gene_source "ensembl"; gene_biotype "protein_coding";
16	ensembl	transcript	46460658	46462103	0	-	.	gene_id "ENSRNOG00000069013"; gene_version "2"; transcript_id "ENSRNOT00000116433"; transcript_version "2"; gene_source "ensembl"; gene_biotype "protein_coding"; transcript_source "ensembl"; transcript_biotype "protein_coding"; tag "Ensembl_canonical";
16	ensembl	CDS	46460661	46460832	0	-	1	gene_id "ENSRNOG00000069013"; gene_version "2"; transcript_id "ENSRNOT00000116433"; transcript_version "2"; exon_number "3"; gene_source "ensembl"; gene_biotype "protein_coding"; transcript_source "ensembl"; transcript_biotype "protein_coding"; protein_id "ENSRNOP00000079726"; protein_version "1"; tag "Ensembl_canonical";
16	ensembl	exon	46460887	46460923	0	-	.	gene_id "ENSRNOG00000069013"; gene_version "2"; transcript_id "ENSRNOT00000116433"; transcript_version "2"; exon_number "2"; gene_source "ensembl"; gene_biotype "protein_coding"; transcript_source "ensembl"; transcript_biotype "protein_coding"; exon_id "ENSRNOE00000584961"; exon_version "1"; tag "Ensembl_canonical";
16	ensembl	CDS	46460887	46460923	0	-	2	gene_id "ENSRNOG00000069013"; gene_version "2"; transcript_id "ENSRNOT00000116433"; transcript_version "2"; exon_number "2"; gene_source "ensembl"; gene_biotype "protein_coding"; transcript_source "ensembl"; transcript_biotype "protein_coding"; protein_id "ENSRNOP00000079726"; protein_version "1"; tag "Ensembl_canonical";
16	ensembl	exon	46461779	46462103	0	-	.	gene_id "ENSRNOG00000069013"; gene_version "2"; transcript_id "ENSRNOT00000116433"; transcript_version "2"; exon_number "1"; gene_source "ensembl"; gene_biotype "protein_coding"; transcript_source "ensembl"; transcript_biotype "protein_coding"; exon_id "ENSRNOE00000656185"; exon_version "1"; tag "Ensembl_canonical";
16	ensembl	CDS	46461779	46462103	0	-	0	gene_id "ENSRNOG00000069013"; gene_version "2"; transcript_id "ENSRNOT00000116433"; transcript_version "2"; exon_number "1"; gene_source "ensembl"; gene_biotype "protein_coding"; transcript_source "ensembl"; transcript_biotype "protein_coding"; protein_id "ENSRNOP00000079726"; protein_version "1"; tag "Ensembl_canonical";
16	ensembl	start_codon	46462101	46462103	0	-	0	gene_id "ENSRNOG00000069013"; gene_version "2"; transcript_id "ENSRNOT00000116433"; transcript_version "2"; exon_number "1"; gene_source "ensembl"; gene_biotype "protein_coding"; transcript_source "ensembl"; transcript_biotype "protein_coding"; tag "Ensembl_canonical";
16	sraer114_es	exon	47426841	47427577	0.0178662526180153	-	.	gene_id "sraer114_gene_63889"; transcript_id "sraer114_gene_63889_tx_3"; exon_id "16_47426841_47427577_-"; exonnum "4"; txlen "1328";
16	sraer114_es	exon	47426841	47427577	0.00906883849338261	-	.	gene_id "sraer114_gene_63889"; transcript_id "sraer114_gene_63889_tx_4"; exon_id "16_47426841_47427577_-"; exonnum "4"; txlen "1117";
16	sraer114_es	exon	47426841	47427577	0.0084314219215043	-	.	gene_id "sraer114_gene_63889"; transcript_id "sraer114_gene_63889_tx_5"; exon_id "16_47426841_47427577_-"; exonnum "5"; txlen "1529";
16	sraer114_mid	exon	47442626	47442721	0.0178662526180153	-	.	gene_id "sraer114_gene_63889"; transcript_id "sraer114_gene_63889_tx_3"; exon_id "16_47442626_47442721_-"; exonnum "3"; txlen "1328";
16	sraer114_mid	exon	47442626	47442721	0.00906883849338261	-	.	gene_id "sraer114_gene_63889"; transcript_id "sraer114_gene_63889_tx_4"; exon_id "16_47442626_47442721_-"; exonnum "3"; txlen "1117";
16	sraer114_mid	exon	47442626	47442721	0.0084314219215043	-	.	gene_id "sraer114_gene_63889"; transcript_id "sraer114_gene_63889_tx_5"; exon_id "16_47442626_47442721_-"; exonnum "4"; txlen "1529";
16	sraer114_mid	exon	47443111	47443336	0.0178662526180153	-	.	gene_id "sraer114_gene_63889"; transcript_id "sraer114_gene_63889_tx_3"; exon_id "16_47443111_47443336_-"; exonnum "2"; txlen "1328";
16	sraer114_mid	exon	47443111	47443336	0.00906883849338261	-	.	gene_id "sraer114_gene_63889"; transcript_id "sraer114_gene_63889_tx_4"; exon_id "16_47443111_47443336_-"; exonnum "2"; txlen "1117";
16	sraer114_mid	exon	47443111	47443336	0.0084314219215043	-	.	gene_id "sraer114_gene_63889"; transcript_id "sraer114_gene_63889_tx_5"; exon_id "16_47443111_47443336_-"; exonnum "3"; txlen "1529";
16	sraer114_mid	exon	47468762	47468819	0.00906883849338261	-	.	gene_id "sraer114_gene_63889"; transcript_id "sraer114_gene_63889_tx_4"; exon_id "16_47468762_47468819_-"; exonnum "1"; txlen "1117";
16	sraer114_es	exon	47473667	47474362	0.0719447913462374	-	.	gene_id "sraer114_gene_63889"; transcript_id "sraer114_gene_63889_tx_1"; exon_id "16_47473667_47474362_-"; exonnum "4"; txlen "1236";
16	sraer114_es	exon	47473667	47474362	0.0410119735150148	-	.	gene_id "sraer114_gene_63889"; transcript_id "sraer114_gene_63889_tx_2"; exon_id "16_47473667_47474362_-"; exonnum "3"; txlen "1166";
16	sraer114_mid	exon	47476080	47476149	0.0719447913462374	-	.	gene_id "sraer114_gene_63889"; transcript_id "sraer114_gene_63889_tx_1"; exon_id "16_47476080_47476149_-"; exonnum "3"; txlen "1236";
16	sraer114_mid	exon	47477761	47477961	0.0719447913462374	-	.	gene_id "sraer114_gene_63889"; transcript_id "sraer114_gene_63889_tx_1"; exon_id "16_47477761_47477961_-"; exonnum "2"; txlen "1236";
16	sraer114_mid	exon	47477761	47477961	0.0410119735150148	-	.	gene_id "sraer114_gene_63889"; transcript_id "sraer114_gene_63889_tx_2"; exon_id "16_47477761_47477961_-"; exonnum "2"; txlen "1166";
16	sraer114_mid	exon	47477761	47477961	0.0084314219215043	-	.	gene_id "sraer114_gene_63889"; transcript_id "sraer114_gene_63889_tx_5"; exon_id "16_47477761_47477961_-"; exonnum "2"; txlen "1529";
16	sraer114_ss	exon	47485286	47485554	0.0719447913462374	-	.	gene_id "sraer114_gene_63889"; transcript_id "sraer114_gene_63889_tx_1"; exon_id "16_47485286_47485554_-"; exonnum "1"; txlen "1236";
16	sraer114_ss	exon	47485286	47485554	0.0410119735150148	-	.	gene_id "sraer114_gene_63889"; transcript_id "sraer114_gene_63889_tx_2"; exon_id "16_47485286_47485554_-"; exonnum "1"; txlen "1166";
16	sraer114_ss	exon	47485286	47485554	0.0178662526180153	-	.	gene_id "sraer114_gene_63889"; transcript_id "sraer114_gene_63889_tx_3"; exon_id "16_47485286_47485554_-"; exonnum "1"; txlen "1328";
16	sraer114_ss	exon	47485286	47485554	0.0084314219215043	-	.	gene_id "sraer114_gene_63889"; transcript_id "sraer114_gene_63889_tx_5"; exon_id "16_47485286_47485554_-"; exonnum "1"; txlen "1529";
16	sraer114_es	exon	47984653	47985659	0.0136986219942144	-	.	gene_id "ENSRNOG00000071679"; transcript_id "ENSRNOG00000071679_tx_3"; exon_id "16_47984653_47985659_-"; exonnum "4"; txlen "1343";
16	sraer114_es	exon	47996448	47996624	0.0177023857217766	-	.	gene_id "ENSRNOG00000071679"; transcript_id "ENSRNOG00000071679_tx_2"; exon_id "16_47996448_47996624_-"; exonnum "6"; txlen "815";
16	sraer114_mid	exon	48004951	48005007	0.0177023857217766	-	.	gene_id "ENSRNOG00000071679"; transcript_id "ENSRNOG00000071679_tx_2"; exon_id "16_48004951_48005007_-"; exonnum "5"; txlen "815";
16	sraer114_mid	exon	48004951	48005007	0.0136986219942144	-	.	gene_id "ENSRNOG00000071679"; transcript_id "ENSRNOG00000071679_tx_3"; exon_id "16_48004951_48005007_-"; exonnum "3"; txlen "1343";
16	sraer114_mid	exon	48005728	48005890	0.0177023857217766	-	.	gene_id "ENSRNOG00000071679"; transcript_id "ENSRNOG00000071679_tx_2"; exon_id "16_48005728_48005890_-"; exonnum "4"; txlen "815";
16	ensembl	exon	48005730	48005890	0	-	.	gene_id "ENSRNOG00000071679"; gene_version "1"; transcript_id "ENSRNOT00000150120"; transcript_version "1"; exon_number "3"; gene_source "ensembl"; gene_biotype "lncRNA"; transcript_source "ensembl"; transcript_biotype "lncRNA"; exon_id "ENSRNOE00000798192"; exon_version "1";
16	ensembl	gene	48005730	48024144	0	-	.	gene_id "ENSRNOG00000071679"; gene_version "1"; gene_source "ensembl"; gene_biotype "lncRNA";
16	ensembl	transcript	48005730	48024144	0	-	.	gene_id "ENSRNOG00000071679"; gene_version "1"; transcript_id "ENSRNOT00000150120"; transcript_version "1"; gene_source "ensembl"; gene_biotype "lncRNA"; transcript_source "ensembl"; transcript_biotype "lncRNA";
16	sraer114_mid	exon	48014609	48014747	0.0177023857217766	-	.	gene_id "ENSRNOG00000071679"; transcript_id "ENSRNOG00000071679_tx_2"; exon_id "16_48014609_48014747_-"; exonnum "3"; txlen "815";
16	ensembl	exon	48014658	48014747	0	-	.	gene_id "ENSRNOG00000071679"; gene_version "1"; transcript_id "ENSRNOT00000167202"; transcript_version "1"; exon_number "3"; gene_source "ensembl"; gene_biotype "lncRNA"; transcript_source "ensembl"; transcript_biotype "lncRNA"; exon_id "ENSRNOE00000743695"; exon_version "1";
16	ensembl	transcript	48014658	48024144	0	-	.	gene_id "ENSRNOG00000071679"; gene_version "1"; transcript_id "ENSRNOT00000167202"; transcript_version "1"; gene_source "ensembl"; gene_biotype "lncRNA"; transcript_source "ensembl"; transcript_biotype "lncRNA";
16	ensembl	exon	48016115	48016812	0	-	.	gene_id "ENSRNOG00000071679"; gene_version "1"; transcript_id "ENSRNOT00000149509"; transcript_version "1"; exon_number "3"; gene_source "ensembl"; gene_biotype "lncRNA"; transcript_source "ensembl"; transcript_biotype "lncRNA"; exon_id "ENSRNOE00000818397"; exon_version "1"; tag "Ensembl_canonical";
16	ensembl	transcript	48016115	48024144	0	-	.	gene_id "ENSRNOG00000071679"; gene_version "1"; transcript_id "ENSRNOT00000149509"; transcript_version "1"; gene_source "ensembl"; gene_biotype "lncRNA"; transcript_source "ensembl"; transcript_biotype "lncRNA"; tag "Ensembl_canonical";
16	ensembl	exon	48018754	48018858	0	-	.	gene_id "ENSRNOG00000071679"; gene_version "1"; transcript_id "ENSRNOT00000150120"; transcript_version "1"; exon_number "2"; gene_source "ensembl"; gene_biotype "lncRNA"; transcript_source "ensembl"; transcript_biotype "lncRNA"; exon_id "ENSRNOE00000794589"; exon_version "1";
16	ensembl	exon	48018754	48018858	0	-	.	gene_id "ENSRNOG00000071679"; gene_version "1"; transcript_id "ENSRNOT00000167202"; transcript_version "1"; exon_number "2"; gene_source "ensembl"; gene_biotype "lncRNA"; transcript_source "ensembl"; transcript_biotype "lncRNA"; exon_id "ENSRNOE00000794589"; exon_version "1";
16	ensembl	exon	48018754	48018858	0	-	.	gene_id "ENSRNOG00000071679"; gene_version "1"; transcript_id "ENSRNOT00000149509"; transcript_version "1"; exon_number "2"; gene_source "ensembl"; gene_biotype "lncRNA"; transcript_source "ensembl"; transcript_biotype "lncRNA"; exon_id "ENSRNOE00000794589"; exon_version "1"; tag "Ensembl_canonical";
16	ENSEMBL114_rn	exon	48018754	48018858	0.0177023857217766	-	.	gene_id "ENSRNOG00000071679"; transcript_id "ENSRNOG00000071679_tx_2"; exon_id "16_48018754_48018858_-"; exonnum "2"; txlen "815";
16	ENSEMBL114_rn	exon	48018754	48018858	0.0136986219942144	-	.	gene_id "ENSRNOG00000071679"; transcript_id "ENSRNOG00000071679_tx_3"; exon_id "16_48018754_48018858_-"; exonnum "2"; txlen "1343";
16	ensembl	exon	48023971	48024144	0	-	.	gene_id "ENSRNOG00000071679"; gene_version "1"; transcript_id "ENSRNOT00000150120"; transcript_version "1"; exon_number "1"; gene_source "ensembl"; gene_biotype "lncRNA"; transcript_source "ensembl"; transcript_biotype "lncRNA"; exon_id "ENSRNOE00000779616"; exon_version "1";
16	ensembl	exon	48023971	48024144	0	-	.	gene_id "ENSRNOG00000071679"; gene_version "1"; transcript_id "ENSRNOT00000167202"; transcript_version "1"; exon_number "1"; gene_source "ensembl"; gene_biotype "lncRNA"; transcript_source "ensembl"; transcript_biotype "lncRNA"; exon_id "ENSRNOE00000779616"; exon_version "1";
16	ensembl	exon	48023971	48024144	0	-	.	gene_id "ENSRNOG00000071679"; gene_version "1"; transcript_id "ENSRNOT00000149509"; transcript_version "1"; exon_number "1"; gene_source "ensembl"; gene_biotype "lncRNA"; transcript_source "ensembl"; transcript_biotype "lncRNA"; exon_id "ENSRNOE00000779616"; exon_version "1"; tag "Ensembl_canonical";
16	ENSEMBL114_rn	exon	48023971	48024144	0.0177023857217766	-	.	gene_id "ENSRNOG00000071679"; transcript_id "ENSRNOG00000071679_tx_2"; exon_id "16_48023971_48024144_-"; exonnum "1"; txlen "815";
16	ENSEMBL114_rn	exon	48023971	48024144	0.0136986219942144	-	.	gene_id "ENSRNOG00000071679"; transcript_id "ENSRNOG00000071679_tx_3"; exon_id "16_48023971_48024144_-"; exonnum "1"; txlen "1343";
16	sraer114_es	exon	48610806	48610871	0.00722133786314213	-	.	gene_id "ENSRNOG00000088704"; transcript_id "ENSRNOG00000088704_tx_54"; exon_id "16_48610806_48610871_-"; exonnum "6"; txlen "709";
16	sraer114_es	exon	48610806	48610871	0.00722133786314213	-	.	gene_id "ENSRNOG00000088704"; transcript_id "ENSRNOG00000088704_tx_55"; exon_id "16_48610806_48610871_-"; exonnum "7"; txlen "802";
16	sraer114_es	exon	48610806	48610871	0.00722133786314213	-	.	gene_id "ENSRNOG00000088704"; transcript_id "ENSRNOG00000088704_tx_56"; exon_id "16_48610806_48610871_-"; exonnum "8"; txlen "917";
16	ensembl	exon	48621335	48622148	0	-	.	gene_id "ENSRNOG00000088704"; gene_version "1"; transcript_id "ENSRNOT00000144452"; transcript_version "1"; exon_number "5"; gene_source "ensembl"; gene_biotype "lncRNA"; transcript_source "ensembl"; transcript_biotype "lncRNA"; exon_id "ENSRNOE00000800992"; exon_version "1"; tag "Ensembl_canonical";
16	ensembl	exon	48621335	48622148	0	-	.	gene_id "ENSRNOG00000088704"; gene_version "1"; transcript_id "ENSRNOT00000166272"; transcript_version "1"; exon_number "4"; gene_source "ensembl"; gene_biotype "lncRNA"; transcript_source "ensembl"; transcript_biotype "lncRNA"; exon_id "ENSRNOE00000800992"; exon_version "1";
16	ensembl	transcript	48621335	48635412	0	-	.	gene_id "ENSRNOG00000088704"; gene_version "1"; transcript_id "ENSRNOT00000166272"; transcript_version "1"; gene_source "ensembl"; gene_biotype "lncRNA"; transcript_source "ensembl"; transcript_biotype "lncRNA";
16	ensembl	transcript	48621335	48638182	0	-	.	gene_id "ENSRNOG00000088704"; gene_version "1"; transcript_id "ENSRNOT00000144452"; transcript_version "1"; gene_source "ensembl"; gene_biotype "lncRNA"; transcript_source "ensembl"; transcript_biotype "lncRNA"; tag "Ensembl_canonical";
16	ensembl	gene	48621335	48735080	0	-	.	gene_id "ENSRNOG00000088704"; gene_version "1"; gene_source "ensembl"; gene_biotype "lncRNA";
16	ensembl	exon	48621939	48622148	0	-	.	gene_id "ENSRNOG00000088704"; gene_version "1"; transcript_id "ENSRNOT00000127320"; transcript_version "1"; exon_number "7"; gene_source "ensembl"; gene_biotype "lncRNA"; transcript_source "ensembl"; transcript_biotype "lncRNA"; exon_id "ENSRNOE00000792914"; exon_version "1";
16	ENSEMBL114_rn	exon	48621939	48622148	0.0508744609261406	-	.	gene_id "ENSRNOG00000088704"; transcript_id "ENSRNOG00000088704_tx_11"; exon_id "16_48621939_48622148_-"; exonnum "6"; txlen "853";
16	ENSEMBL114_rn	exon	48621939	48622148	0.0508744609261406	-	.	gene_id "ENSRNOG00000088704"; transcript_id "ENSRNOG00000088704_tx_12"; exon_id "16_48621939_48622148_-"; exonnum "7"; txlen "946";
16	ENSEMBL114_rn	exon	48621939	48622148	0.0508744609261406	-	.	gene_id "ENSRNOG00000088704"; transcript_id "ENSRNOG00000088704_tx_13"; exon_id "16_48621939_48622148_-"; exonnum "9"; txlen "1278";
16	ENSEMBL114_rn	exon	48621939	48622148	0.0450695118897654	-	.	gene_id "ENSRNOG00000088704"; transcript_id "ENSRNOG00000088704_tx_14"; exon_id "16_48621939_48622148_-"; exonnum "8"; txlen "1061";
16	ENSEMBL114_rn	exon	48621939	48622148	0.0198138542363581	-	.	gene_id "ENSRNOG00000088704"; transcript_id "ENSRNOG00000088704_tx_21"; exon_id "16_48621939_48622148_-"; exonnum "9"; txlen "1214";
16	ENSEMBL114_rn	exon	48621939	48622148	0.0196773383245582	-	.	gene_id "ENSRNOG00000088704"; transcript_id "ENSRNOG00000088704_tx_24"; exon_id "16_48621939_48622148_-"; exonnum "8"; txlen "1139";
16	ENSEMBL114_rn	exon	48621939	48622148	0.0196773383245582	-	.	gene_id "ENSRNOG00000088704"; transcript_id "ENSRNOG00000088704_tx_25"; exon_id "16_48621939_48622148_-"; exonnum "9"; txlen "1356";
16	ENSEMBL114_rn	exon	48621939	48622148	0.0190383299093962	-	.	gene_id "ENSRNOG00000088704"; transcript_id "ENSRNOG00000088704_tx_29"; exon_id "16_48621939_48622148_-"; exonnum "8"; txlen "1163";
16	ENSEMBL114_rn	exon	48621939	48622148	0.0172392597292806	-	.	gene_id "ENSRNOG00000088704"; transcript_id "ENSRNOG00000088704_tx_31"; exon_id "16_48621939_48622148_-"; exonnum "9"; txlen "1292";
16	ENSEMBL114_rn	exon	48621939	48622148	0.0124021271614989	-	.	gene_id "ENSRNOG00000088704"; transcript_id "ENSRNOG00000088704_tx_39"; exon_id "16_48621939_48622148_-"; exonnum "10"; txlen "1431";
16	ENSEMBL114_rn	exon	48621939	48622148	0.0124021271614989	-	.	gene_id "ENSRNOG00000088704"; transcript_id "ENSRNOG00000088704_tx_41"; exon_id "16_48621939_48622148_-"; exonnum "10"; txlen "1509";
16	ENSEMBL114_rn	exon	48621939	48622148	0.012051046092352	-	.	gene_id "ENSRNOG00000088704"; transcript_id "ENSRNOG00000088704_tx_45"; exon_id "16_48621939_48622148_-"; exonnum "9"; txlen "1299";
16	ENSEMBL114_rn	exon	48621939	48622148	0.012051046092352	-	.	gene_id "ENSRNOG00000088704"; transcript_id "ENSRNOG00000088704_tx_46"; exon_id "16_48621939_48622148_-"; exonnum "9"; txlen "1377";
16	ensembl	transcript	48621939	48735080	0	-	.	gene_id "ENSRNOG00000088704"; gene_version "1"; transcript_id "ENSRNOT00000127320"; transcript_version "1"; gene_source "ensembl"; gene_biotype "lncRNA"; transcript_source "ensembl"; transcript_biotype "lncRNA";
16	ensembl	exon	48621979	48622148	0	-	.	gene_id "ENSRNOG00000088704"; gene_version "1"; transcript_id "ENSRNOT00000128536"; transcript_version "1"; exon_number "6"; gene_source "ensembl"; gene_biotype "lncRNA"; transcript_source "ensembl"; transcript_biotype "lncRNA"; exon_id "ENSRNOE00000747639"; exon_version "1";
16	ensembl	transcript	48621979	48636491	0	-	.	gene_id "ENSRNOG00000088704"; gene_version "1"; transcript_id "ENSRNOT00000128536"; transcript_version "1"; gene_source "ensembl"; gene_biotype "lncRNA"; transcript_source "ensembl"; transcript_biotype "lncRNA";
16	ensembl	exon	48624917	48625076	0	-	.	gene_id "ENSRNOG00000088704"; gene_version "1"; transcript_id "ENSRNOT00000156529"; transcript_version "1"; exon_number "4"; gene_source "ensembl"; gene_biotype "lncRNA"; transcript_source "ensembl"; transcript_biotype "lncRNA"; exon_id "ENSRNOE00000787707"; exon_version "1";
16	ensembl	exon	48624917	48625076	0	-	.	gene_id "ENSRNOG00000088704"; gene_version "1"; transcript_id "ENSRNOT00000140735"; transcript_version "1"; exon_number "5"; gene_source "ensembl"; gene_biotype "lncRNA"; transcript_source "ensembl"; transcript_biotype "lncRNA"; exon_id "ENSRNOE00000787707"; exon_version "1";
16	ensembl	transcript	48624917	48636158	0	-	.	gene_id "ENSRNOG00000088704"; gene_version "1"; transcript_id "ENSRNOT00000140735"; transcript_version "1"; gene_source "ensembl"; gene_biotype "lncRNA"; transcript_source "ensembl"; transcript_biotype "lncRNA";
16	ensembl	transcript	48624917	48638182	0	-	.	gene_id "ENSRNOG00000088704"; gene_version "1"; transcript_id "ENSRNOT00000156529"; transcript_version "1"; gene_source "ensembl"; gene_biotype "lncRNA"; transcript_source "ensembl"; transcript_biotype "lncRNA";
16	ensembl	exon	48624941	48624981	0	-	.	gene_id "ENSRNOG00000088704"; gene_version "1"; transcript_id "ENSRNOT00000127320"; transcript_version "1"; exon_number "6"; gene_source "ensembl"; gene_biotype "lncRNA"; transcript_source "ensembl"; transcript_biotype "lncRNA"; exon_id "ENSRNOE00000794630"; exon_version "1";
16	ensembl	exon	48626118	48626800	0	-	.	gene_id "ENSRNOG00000088704"; gene_version "1"; transcript_id "ENSRNOT00000149480"; transcript_version "1"; exon_number "5"; gene_source "ensembl"; gene_biotype "lncRNA"; transcript_source "ensembl"; transcript_biotype "lncRNA"; exon_id "ENSRNOE00000718277"; exon_version "1";
16	ensembl	transcript	48626118	48635412	0	-	.	gene_id "ENSRNOG00000088704"; gene_version "1"; transcript_id "ENSRNOT00000149480"; transcript_version "1"; gene_source "ensembl"; gene_biotype "lncRNA"; transcript_source "ensembl"; transcript_biotype "lncRNA";
16	ensembl	exon	48626344	48626800	0	-	.	gene_id "ENSRNOG00000088704"; gene_version "1"; transcript_id "ENSRNOT00000134701"; transcript_version "1"; exon_number "6"; gene_source "ensembl"; gene_biotype "lncRNA"; transcript_source "ensembl"; transcript_biotype "lncRNA"; exon_id "ENSRNOE00000742173"; exon_version "1";
16	ensembl	transcript	48626344	48735080	0	-	.	gene_id "ENSRNOG00000088704"; gene_version "1"; transcript_id "ENSRNOT00000134701"; transcript_version "1"; gene_source "ensembl"; gene_biotype "lncRNA"; transcript_source "ensembl"; transcript_biotype "lncRNA";
16	ensembl	exon	48626534	48626800	0	-	.	gene_id "ENSRNOG00000088704"; gene_version "1"; transcript_id "ENSRNOT00000128536"; transcript_version "1"; exon_number "5"; gene_source "ensembl"; gene_biotype "lncRNA"; transcript_source "ensembl"; transcript_biotype "lncRNA"; exon_id "ENSRNOE00000710096"; exon_version "1";
16	ensembl	exon	48626645	48626800	0	-	.	gene_id "ENSRNOG00000088704"; gene_version "1"; transcript_id "ENSRNOT00000139875"; transcript_version "1"; exon_number "7"; gene_source "ensembl"; gene_biotype "lncRNA"; transcript_source "ensembl"; transcript_biotype "lncRNA"; exon_id "ENSRNOE00000796262"; exon_version "1";
16	ensembl	transcript	48626645	48638182	0	-	.	gene_id "ENSRNOG00000088704"; gene_version "1"; transcript_id "ENSRNOT00000139875"; transcript_version "1"; gene_source "ensembl"; gene_biotype "lncRNA"; transcript_source "ensembl"; transcript_biotype "lncRNA";
16	ensembl	exon	48627518	48627555	0	-	.	gene_id "ENSRNOG00000088704"; gene_version "1"; transcript_id "ENSRNOT00000139875"; transcript_version "1"; exon_number "6"; gene_source "ensembl"; gene_biotype "lncRNA"; transcript_source "ensembl"; transcript_biotype "lncRNA"; exon_id "ENSRNOE00000673942"; exon_version "1";
16	ensembl	exon	48627918	48628276	0	-	.	gene_id "ENSRNOG00000088704"; gene_version "1"; transcript_id "ENSRNOT00000127682"; transcript_version "1"; exon_number "5"; gene_source "ensembl"; gene_biotype "lncRNA"; transcript_source "ensembl"; transcript_biotype "lncRNA"; exon_id "ENSRNOE00000798756"; exon_version "1";
16	ensembl	transcript	48627918	48735080	0	-	.	gene_id "ENSRNOG00000088704"; gene_version "1"; transcript_id "ENSRNOT00000127682"; transcript_version "1"; gene_source "ensembl"; gene_biotype "lncRNA"; transcript_source "ensembl"; transcript_biotype "lncRNA";
16	ensembl	exon	48628126	48628276	0	-	.	gene_id "ENSRNOG00000088704"; gene_version "1"; transcript_id "ENSRNOT00000144452"; transcript_version "1"; exon_number "4"; gene_source "ensembl"; gene_biotype "lncRNA"; transcript_source "ensembl"; transcript_biotype "lncRNA"; exon_id "ENSRNOE00000738241"; exon_version "1"; tag "Ensembl_canonical";
16	ensembl	exon	48628126	48628276	0	-	.	gene_id "ENSRNOG00000088704"; gene_version "1"; transcript_id "ENSRNOT00000166272"; transcript_version "1"; exon_number "3"; gene_source "ensembl"; gene_biotype "lncRNA"; transcript_source "ensembl"; transcript_biotype "lncRNA"; exon_id "ENSRNOE00000738241"; exon_version "1";
16	ensembl	exon	48628126	48628276	0	-	.	gene_id "ENSRNOG00000088704"; gene_version "1"; transcript_id "ENSRNOT00000127320"; transcript_version "1"; exon_number "5"; gene_source "ensembl"; gene_biotype "lncRNA"; transcript_source "ensembl"; transcript_biotype "lncRNA"; exon_id "ENSRNOE00000738241"; exon_version "1";
16	ensembl	exon	48628126	48628276	0	-	.	gene_id "ENSRNOG00000088704"; gene_version "1"; transcript_id "ENSRNOT00000156529"; transcript_version "1"; exon_number "3"; gene_source "ensembl"; gene_biotype "lncRNA"; transcript_source "ensembl"; transcript_biotype "lncRNA"; exon_id "ENSRNOE00000738241"; exon_version "1";
16	ensembl	exon	48628126	48628276	0	-	.	gene_id "ENSRNOG00000088704"; gene_version "1"; transcript_id "ENSRNOT00000140735"; transcript_version "1"; exon_number "4"; gene_source "ensembl"; gene_biotype "lncRNA"; transcript_source "ensembl"; transcript_biotype "lncRNA"; exon_id "ENSRNOE00000738241"; exon_version "1";
16	ensembl	exon	48628126	48628276	0	-	.	gene_id "ENSRNOG00000088704"; gene_version "1"; transcript_id "ENSRNOT00000128536"; transcript_version "1"; exon_number "4"; gene_source "ensembl"; gene_biotype "lncRNA"; transcript_source "ensembl"; transcript_biotype "lncRNA"; exon_id "ENSRNOE00000738241"; exon_version "1";
16	ensembl	exon	48628126	48628276	0	-	.	gene_id "ENSRNOG00000088704"; gene_version "1"; transcript_id "ENSRNOT00000149480"; transcript_version "1"; exon_number "4"; gene_source "ensembl"; gene_biotype "lncRNA"; transcript_source "ensembl"; transcript_biotype "lncRNA"; exon_id "ENSRNOE00000738241"; exon_version "1";
16	ensembl	exon	48628126	48628276	0	-	.	gene_id "ENSRNOG00000088704"; gene_version "1"; transcript_id "ENSRNOT00000134701"; transcript_version "1"; exon_number "5"; gene_source "ensembl"; gene_biotype "lncRNA"; transcript_source "ensembl"; transcript_biotype "lncRNA"; exon_id "ENSRNOE00000738241"; exon_version "1";
16	ensembl	exon	48628126	48628276	0	-	.	gene_id "ENSRNOG00000088704"; gene_version "1"; transcript_id "ENSRNOT00000139875"; transcript_version "1"; exon_number "5"; gene_source "ensembl"; gene_biotype "lncRNA"; transcript_source "ensembl"; transcript_biotype "lncRNA"; exon_id "ENSRNOE00000738241"; exon_version "1";
16	ENSEMBL114_rn	exon	48628126	48628276	0.0648582675520065	-	.	gene_id "ENSRNOG00000088704"; transcript_id "ENSRNOG00000088704_tx_10"; exon_id "16_48628126_48628276_-"; exonnum "6"; txlen "758";
16	ENSEMBL114_rn	exon	48628126	48628276	0.0508744609261406	-	.	gene_id "ENSRNOG00000088704"; transcript_id "ENSRNOG00000088704_tx_11"; exon_id "16_48628126_48628276_-"; exonnum "5"; txlen "853";
16	ENSEMBL114_rn	exon	48628126	48628276	0.0508744609261406	-	.	gene_id "ENSRNOG00000088704"; transcript_id "ENSRNOG00000088704_tx_12"; exon_id "16_48628126_48628276_-"; exonnum "6"; txlen "946";
16	ENSEMBL114_rn	exon	48628126	48628276	0.0508744609261406	-	.	gene_id "ENSRNOG00000088704"; transcript_id "ENSRNOG00000088704_tx_13"; exon_id "16_48628126_48628276_-"; exonnum "8"; txlen "1278";
16	ENSEMBL114_rn	exon	48628126	48628276	0.0450695118897654	-	.	gene_id "ENSRNOG00000088704"; transcript_id "ENSRNOG00000088704_tx_14"; exon_id "16_48628126_48628276_-"; exonnum "7"; txlen "1061";
16	ENSEMBL114_rn	exon	48628126	48628276	0.0405364172200041	-	.	gene_id "ENSRNOG00000088704"; transcript_id "ENSRNOG00000088704_tx_15"; exon_id "16_48628126_48628276_-"; exonnum "7"; txlen "911";
16	ENSEMBL114_rn	exon	48628126	48628276	0.0198138542363581	-	.	gene_id "ENSRNOG00000088704"; transcript_id "ENSRNOG00000088704_tx_21"; exon_id "16_48628126_48628276_-"; exonnum "8"; txlen "1214";
16	ENSEMBL114_rn	exon	48628126	48628276	0.0196773383245582	-	.	gene_id "ENSRNOG00000088704"; transcript_id "ENSRNOG00000088704_tx_24"; exon_id "16_48628126_48628276_-"; exonnum "7"; txlen "1139";
16	ENSEMBL114_rn	exon	48628126	48628276	0.0196773383245582	-	.	gene_id "ENSRNOG00000088704"; transcript_id "ENSRNOG00000088704_tx_25"; exon_id "16_48628126_48628276_-"; exonnum "8"; txlen "1356";
16	ENSEMBL114_rn	exon	48628126	48628276	0.0190383299093962	-	.	gene_id "ENSRNOG00000088704"; transcript_id "ENSRNOG00000088704_tx_29"; exon_id "16_48628126_48628276_-"; exonnum "7"; txlen "1163";
16	ENSEMBL114_rn	exon	48628126	48628276	0.0172392597292806	-	.	gene_id "ENSRNOG00000088704"; transcript_id "ENSRNOG00000088704_tx_31"; exon_id "16_48628126_48628276_-"; exonnum "8"; txlen "1292";
16	ENSEMBL114_rn	exon	48628126	48628276	0.0124021271614989	-	.	gene_id "ENSRNOG00000088704"; transcript_id "ENSRNOG00000088704_tx_39"; exon_id "16_48628126_48628276_-"; exonnum "9"; txlen "1431";
16	ENSEMBL114_rn	exon	48628126	48628276	0.0124021271614989	-	.	gene_id "ENSRNOG00000088704"; transcript_id "ENSRNOG00000088704_tx_41"; exon_id "16_48628126_48628276_-"; exonnum "9"; txlen "1509";
16	ENSEMBL114_rn	exon	48628126	48628276	0.012051046092352	-	.	gene_id "ENSRNOG00000088704"; transcript_id "ENSRNOG00000088704_tx_45"; exon_id "16_48628126_48628276_-"; exonnum "8"; txlen "1299";
16	ENSEMBL114_rn	exon	48628126	48628276	0.012051046092352	-	.	gene_id "ENSRNOG00000088704"; transcript_id "ENSRNOG00000088704_tx_46"; exon_id "16_48628126_48628276_-"; exonnum "8"; txlen "1377";
16	ENSEMBL114_rn	exon	48628126	48628276	0.00722133786314213	-	.	gene_id "ENSRNOG00000088704"; transcript_id "ENSRNOG00000088704_tx_54"; exon_id "16_48628126_48628276_-"; exonnum "5"; txlen "709";
16	ENSEMBL114_rn	exon	48628126	48628276	0.00722133786314213	-	.	gene_id "ENSRNOG00000088704"; transcript_id "ENSRNOG00000088704_tx_55"; exon_id "16_48628126_48628276_-"; exonnum "6"; txlen "802";
16	ENSEMBL114_rn	exon	48628126	48628276	0.00722133786314213	-	.	gene_id "ENSRNOG00000088704"; transcript_id "ENSRNOG00000088704_tx_56"; exon_id "16_48628126_48628276_-"; exonnum "7"; txlen "917";
16	ensembl	exon	48632289	48632731	0	-	.	gene_id "ENSRNOG00000088704"; gene_version "1"; transcript_id "ENSRNOT00000127682"; transcript_version "1"; exon_number "4"; gene_source "ensembl"; gene_biotype "lncRNA"; transcript_source "ensembl"; transcript_biotype "lncRNA"; exon_id "ENSRNOE00000815510"; exon_version "1";
16	ensembl	exon	48632528	48632731	0	-	.	gene_id "ENSRNOG00000088704"; gene_version "1"; transcript_id "ENSRNOT00000144452"; transcript_version "1"; exon_number "3"; gene_source "ensembl"; gene_biotype "lncRNA"; transcript_source "ensembl"; transcript_biotype "lncRNA"; exon_id "ENSRNOE00000687804"; exon_version "1"; tag "Ensembl_canonical";
16	ensembl	exon	48632528	48632731	0	-	.	gene_id "ENSRNOG00000088704"; gene_version "1"; transcript_id "ENSRNOT00000166272"; transcript_version "1"; exon_number "2"; gene_source "ensembl"; gene_biotype "lncRNA"; transcript_source "ensembl"; transcript_biotype "lncRNA"; exon_id "ENSRNOE00000687804"; exon_version "1";
16	ensembl	exon	48632528	48632731	0	-	.	gene_id "ENSRNOG00000088704"; gene_version "1"; transcript_id "ENSRNOT00000127320"; transcript_version "1"; exon_number "4"; gene_source "ensembl"; gene_biotype "lncRNA"; transcript_source "ensembl"; transcript_biotype "lncRNA"; exon_id "ENSRNOE00000687804"; exon_version "1";
16	ensembl	exon	48632528	48632731	0	-	.	gene_id "ENSRNOG00000088704"; gene_version "1"; transcript_id "ENSRNOT00000156529"; transcript_version "1"; exon_number "2"; gene_source "ensembl"; gene_biotype "lncRNA"; transcript_source "ensembl"; transcript_biotype "lncRNA"; exon_id "ENSRNOE00000687804"; exon_version "1";
16	ensembl	exon	48632528	48632731	0	-	.	gene_id "ENSRNOG00000088704"; gene_version "1"; transcript_id "ENSRNOT00000140735"; transcript_version "1"; exon_number "3"; gene_source "ensembl"; gene_biotype "lncRNA"; transcript_source "ensembl"; transcript_biotype "lncRNA"; exon_id "ENSRNOE00000687804"; exon_version "1";
16	ensembl	exon	48632528	48632731	0	-	.	gene_id "ENSRNOG00000088704"; gene_version "1"; transcript_id "ENSRNOT00000128536"; transcript_version "1"; exon_number "3"; gene_source "ensembl"; gene_biotype "lncRNA"; transcript_source "ensembl"; transcript_biotype "lncRNA"; exon_id "ENSRNOE00000687804"; exon_version "1";
16	ensembl	exon	48632528	48632731	0	-	.	gene_id "ENSRNOG00000088704"; gene_version "1"; transcript_id "ENSRNOT00000149480"; transcript_version "1"; exon_number "3"; gene_source "ensembl"; gene_biotype "lncRNA"; transcript_source "ensembl"; transcript_biotype "lncRNA"; exon_id "ENSRNOE00000687804"; exon_version "1";
16	ensembl	exon	48632528	48632731	0	-	.	gene_id "ENSRNOG00000088704"; gene_version "1"; transcript_id "ENSRNOT00000134701"; transcript_version "1"; exon_number "4"; gene_source "ensembl"; gene_biotype "lncRNA"; transcript_source "ensembl"; transcript_biotype "lncRNA"; exon_id "ENSRNOE00000687804"; exon_version "1";
16	ensembl	exon	48632528	48632731	0	-	.	gene_id "ENSRNOG00000088704"; gene_version "1"; transcript_id "ENSRNOT00000139875"; transcript_version "1"; exon_number "4"; gene_source "ensembl"; gene_biotype "lncRNA"; transcript_source "ensembl"; transcript_biotype "lncRNA"; exon_id "ENSRNOE00000687804"; exon_version "1";
16	ENSEMBL114_rn	exon	48632528	48632731	0.0648582675520065	-	.	gene_id "ENSRNOG00000088704"; transcript_id "ENSRNOG00000088704_tx_10"; exon_id "16_48632528_48632731_-"; exonnum "5"; txlen "758";
16	ENSEMBL114_rn	exon	48632528	48632731	0.0508744609261406	-	.	gene_id "ENSRNOG00000088704"; transcript_id "ENSRNOG00000088704_tx_11"; exon_id "16_48632528_48632731_-"; exonnum "4"; txlen "853";
16	ENSEMBL114_rn	exon	48632528	48632731	0.0508744609261406	-	.	gene_id "ENSRNOG00000088704"; transcript_id "ENSRNOG00000088704_tx_12"; exon_id "16_48632528_48632731_-"; exonnum "5"; txlen "946";
16	ENSEMBL114_rn	exon	48632528	48632731	0.0508744609261406	-	.	gene_id "ENSRNOG00000088704"; transcript_id "ENSRNOG00000088704_tx_13"; exon_id "16_48632528_48632731_-"; exonnum "7"; txlen "1278";
16	ENSEMBL114_rn	exon	48632528	48632731	0.0450695118897654	-	.	gene_id "ENSRNOG00000088704"; transcript_id "ENSRNOG00000088704_tx_14"; exon_id "16_48632528_48632731_-"; exonnum "6"; txlen "1061";
16	ENSEMBL114_rn	exon	48632528	48632731	0.0405364172200041	-	.	gene_id "ENSRNOG00000088704"; transcript_id "ENSRNOG00000088704_tx_15"; exon_id "16_48632528_48632731_-"; exonnum "6"; txlen "911";
16	ENSEMBL114_rn	exon	48632528	48632731	0.0198138542363581	-	.	gene_id "ENSRNOG00000088704"; transcript_id "ENSRNOG00000088704_tx_21"; exon_id "16_48632528_48632731_-"; exonnum "7"; txlen "1214";
16	ENSEMBL114_rn	exon	48632528	48632731	0.0196773383245582	-	.	gene_id "ENSRNOG00000088704"; transcript_id "ENSRNOG00000088704_tx_24"; exon_id "16_48632528_48632731_-"; exonnum "6"; txlen "1139";
16	ENSEMBL114_rn	exon	48632528	48632731	0.0196773383245582	-	.	gene_id "ENSRNOG00000088704"; transcript_id "ENSRNOG00000088704_tx_25"; exon_id "16_48632528_48632731_-"; exonnum "7"; txlen "1356";
16	ENSEMBL114_rn	exon	48632528	48632731	0.0190383299093962	-	.	gene_id "ENSRNOG00000088704"; transcript_id "ENSRNOG00000088704_tx_29"; exon_id "16_48632528_48632731_-"; exonnum "6"; txlen "1163";
16	ENSEMBL114_rn	exon	48632528	48632731	0.0172392597292806	-	.	gene_id "ENSRNOG00000088704"; transcript_id "ENSRNOG00000088704_tx_31"; exon_id "16_48632528_48632731_-"; exonnum "7"; txlen "1292";
16	ENSEMBL114_rn	exon	48632528	48632731	0.0124021271614989	-	.	gene_id "ENSRNOG00000088704"; transcript_id "ENSRNOG00000088704_tx_39"; exon_id "16_48632528_48632731_-"; exonnum "8"; txlen "1431";
16	ENSEMBL114_rn	exon	48632528	48632731	0.0124021271614989	-	.	gene_id "ENSRNOG00000088704"; transcript_id "ENSRNOG00000088704_tx_41"; exon_id "16_48632528_48632731_-"; exonnum "8"; txlen "1509";
16	ENSEMBL114_rn	exon	48632528	48632731	0.012051046092352	-	.	gene_id "ENSRNOG00000088704"; transcript_id "ENSRNOG00000088704_tx_45"; exon_id "16_48632528_48632731_-"; exonnum "7"; txlen "1299";
16	ENSEMBL114_rn	exon	48632528	48632731	0.012051046092352	-	.	gene_id "ENSRNOG00000088704"; transcript_id "ENSRNOG00000088704_tx_46"; exon_id "16_48632528_48632731_-"; exonnum "7"; txlen "1377";
16	ENSEMBL114_rn	exon	48632528	48632731	0.00722133786314213	-	.	gene_id "ENSRNOG00000088704"; transcript_id "ENSRNOG00000088704_tx_54"; exon_id "16_48632528_48632731_-"; exonnum "4"; txlen "709";
16	ENSEMBL114_rn	exon	48632528	48632731	0.00722133786314213	-	.	gene_id "ENSRNOG00000088704"; transcript_id "ENSRNOG00000088704_tx_55"; exon_id "16_48632528_48632731_-"; exonnum "5"; txlen "802";
16	ENSEMBL114_rn	exon	48632528	48632731	0.00722133786314213	-	.	gene_id "ENSRNOG00000088704"; transcript_id "ENSRNOG00000088704_tx_56"; exon_id "16_48632528_48632731_-"; exonnum "6"; txlen "917";
16	ensembl	exon	48634898	48635037	0	-	.	gene_id "ENSRNOG00000088704"; gene_version "1"; transcript_id "ENSRNOT00000144452"; transcript_version "1"; exon_number "2"; gene_source "ensembl"; gene_biotype "lncRNA"; transcript_source "ensembl"; transcript_biotype "lncRNA"; exon_id "ENSRNOE00000749366"; exon_version "1"; tag "Ensembl_canonical";
16	ensembl	exon	48634898	48635037	0	-	.	gene_id "ENSRNOG00000088704"; gene_version "1"; transcript_id "ENSRNOT00000127320"; transcript_version "1"; exon_number "3"; gene_source "ensembl"; gene_biotype "lncRNA"; transcript_source "ensembl"; transcript_biotype "lncRNA"; exon_id "ENSRNOE00000749366"; exon_version "1";
16	ensembl	exon	48634898	48635037	0	-	.	gene_id "ENSRNOG00000088704"; gene_version "1"; transcript_id "ENSRNOT00000140735"; transcript_version "1"; exon_number "2"; gene_source "ensembl"; gene_biotype "lncRNA"; transcript_source "ensembl"; transcript_biotype "lncRNA"; exon_id "ENSRNOE00000749366"; exon_version "1";
16	ensembl	exon	48634898	48635037	0	-	.	gene_id "ENSRNOG00000088704"; gene_version "1"; transcript_id "ENSRNOT00000128536"; transcript_version "1"; exon_number "2"; gene_source "ensembl"; gene_biotype "lncRNA"; transcript_source "ensembl"; transcript_biotype "lncRNA"; exon_id "ENSRNOE00000749366"; exon_version "1";
16	ensembl	exon	48634898	48635037	0	-	.	gene_id "ENSRNOG00000088704"; gene_version "1"; transcript_id "ENSRNOT00000149480"; transcript_version "1"; exon_number "2"; gene_source "ensembl"; gene_biotype "lncRNA"; transcript_source "ensembl"; transcript_biotype "lncRNA"; exon_id "ENSRNOE00000749366"; exon_version "1";
16	ensembl	exon	48634898	48635037	0	-	.	gene_id "ENSRNOG00000088704"; gene_version "1"; transcript_id "ENSRNOT00000134701"; transcript_version "1"; exon_number "3"; gene_source "ensembl"; gene_biotype "lncRNA"; transcript_source "ensembl"; transcript_biotype "lncRNA"; exon_id "ENSRNOE00000749366"; exon_version "1";
16	ensembl	exon	48634898	48635037	0	-	.	gene_id "ENSRNOG00000088704"; gene_version "1"; transcript_id "ENSRNOT00000139875"; transcript_version "1"; exon_number "3"; gene_source "ensembl"; gene_biotype "lncRNA"; transcript_source "ensembl"; transcript_biotype "lncRNA"; exon_id "ENSRNOE00000749366"; exon_version "1";
16	ensembl	exon	48634898	48635037	0	-	.	gene_id "ENSRNOG00000088704"; gene_version "1"; transcript_id "ENSRNOT00000127682"; transcript_version "1"; exon_number "3"; gene_source "ensembl"; gene_biotype "lncRNA"; transcript_source "ensembl"; transcript_biotype "lncRNA"; exon_id "ENSRNOE00000749366"; exon_version "1";
16	ensembl	exon	48635366	48635412	0	-	.	gene_id "ENSRNOG00000088704"; gene_version "1"; transcript_id "ENSRNOT00000166272"; transcript_version "1"; exon_number "1"; gene_source "ensembl"; gene_biotype "lncRNA"; transcript_source "ensembl"; transcript_biotype "lncRNA"; exon_id "ENSRNOE00000724159"; exon_version "1";
16	ensembl	exon	48635366	48635412	0	-	.	gene_id "ENSRNOG00000088704"; gene_version "1"; transcript_id "ENSRNOT00000149480"; transcript_version "1"; exon_number "1"; gene_source "ensembl"; gene_biotype "lncRNA"; transcript_source "ensembl"; transcript_biotype "lncRNA"; exon_id "ENSRNOE00000724159"; exon_version "1";
16	ensembl	exon	48636048	48636158	0	-	.	gene_id "ENSRNOG00000088704"; gene_version "1"; transcript_id "ENSRNOT00000140735"; transcript_version "1"; exon_number "1"; gene_source "ensembl"; gene_biotype "lncRNA"; transcript_source "ensembl"; transcript_biotype "lncRNA"; exon_id "ENSRNOE00000797811"; exon_version "1";
16	ensembl	exon	48636048	48636158	0	-	.	gene_id "ENSRNOG00000088704"; gene_version "1"; transcript_id "ENSRNOT00000134701"; transcript_version "1"; exon_number "2"; gene_source "ensembl"; gene_biotype "lncRNA"; transcript_source "ensembl"; transcript_biotype "lncRNA"; exon_id "ENSRNOE00000797811"; exon_version "1";
16	ensembl	exon	48636393	48636491	0	-	.	gene_id "ENSRNOG00000088704"; gene_version "1"; transcript_id "ENSRNOT00000128536"; transcript_version "1"; exon_number "1"; gene_source "ensembl"; gene_biotype "lncRNA"; transcript_source "ensembl"; transcript_biotype "lncRNA"; exon_id "ENSRNOE00000800636"; exon_version "1";
16	ensembl	exon	48636393	48636491	0	-	.	gene_id "ENSRNOG00000088704"; gene_version "1"; transcript_id "ENSRNOT00000139875"; transcript_version "1"; exon_number "2"; gene_source "ensembl"; gene_biotype "lncRNA"; transcript_source "ensembl"; transcript_biotype "lncRNA"; exon_id "ENSRNOE00000800636"; exon_version "1";
16	ensembl	exon	48636393	48636562	0	-	.	gene_id "ENSRNOG00000088704"; gene_version "1"; transcript_id "ENSRNOT00000127320"; transcript_version "1"; exon_number "2"; gene_source "ensembl"; gene_biotype "lncRNA"; transcript_source "ensembl"; transcript_biotype "lncRNA"; exon_id "ENSRNOE00000819389"; exon_version "1";
16	ensembl	exon	48638008	48638182	0	-	.	gene_id "ENSRNOG00000088704"; gene_version "1"; transcript_id "ENSRNOT00000144452"; transcript_version "1"; exon_number "1"; gene_source "ensembl"; gene_biotype "lncRNA"; transcript_source "ensembl"; transcript_biotype "lncRNA"; exon_id "ENSRNOE00000810498"; exon_version "1"; tag "Ensembl_canonical";
16	ensembl	exon	48638008	48638182	0	-	.	gene_id "ENSRNOG00000088704"; gene_version "1"; transcript_id "ENSRNOT00000156529"; transcript_version "1"; exon_number "1"; gene_source "ensembl"; gene_biotype "lncRNA"; transcript_source "ensembl"; transcript_biotype "lncRNA"; exon_id "ENSRNOE00000810498"; exon_version "1";
16	ensembl	exon	48638008	48638182	0	-	.	gene_id "ENSRNOG00000088704"; gene_version "1"; transcript_id "ENSRNOT00000139875"; transcript_version "1"; exon_number "1"; gene_source "ensembl"; gene_biotype "lncRNA"; transcript_source "ensembl"; transcript_biotype "lncRNA"; exon_id "ENSRNOE00000810498"; exon_version "1";
16	ensembl	exon	48691903	48692057	0	-	.	gene_id "ENSRNOG00000088704"; gene_version "1"; transcript_id "ENSRNOT00000127682"; transcript_version "1"; exon_number "2"; gene_source "ensembl"; gene_biotype "lncRNA"; transcript_source "ensembl"; transcript_biotype "lncRNA"; exon_id "ENSRNOE00000691805"; exon_version "1";
16	sraer114_es	exon	48720432	48720663	0.38399947344914	-	.	gene_id "ENSRNOG00000088704"; transcript_id "ENSRNOG00000088704_tx_1"; exon_id "16_48720432_48720663_-"; exonnum "4"; txlen "520";
16	sraer114_es	exon	48720432	48720663	0.0390878479895481	-	.	gene_id "ENSRNOG00000088704"; transcript_id "ENSRNOG00000088704_tx_16"; exon_id "16_48720432_48720663_-"; exonnum "3"; txlen "663";
16	sraer114_es	exon	48720432	48720663	0.0232523503599099	-	.	gene_id "ENSRNOG00000088704"; transcript_id "ENSRNOG00000088704_tx_19"; exon_id "16_48720432_48720663_-"; exonnum "6"; txlen "852";
16	sraer114_es	exon	48720432	48720663	0.0204745870421442	-	.	gene_id "ENSRNOG00000088704"; transcript_id "ENSRNOG00000088704_tx_20"; exon_id "16_48720432_48720663_-"; exonnum "3"; txlen "655";
16	sraer114_es	exon	48720432	48720663	0.0196773383245582	-	.	gene_id "ENSRNOG00000088704"; transcript_id "ENSRNOG00000088704_tx_22"; exon_id "16_48720432_48720663_-"; exonnum "6"; txlen "806";
16	sraer114_es	exon	48720432	48720663	0.0196773383245582	-	.	gene_id "ENSRNOG00000088704"; transcript_id "ENSRNOG00000088704_tx_23"; exon_id "16_48720432_48720663_-"; exonnum "7"; txlen "1023";
16	sraer114_es	exon	48720432	48720663	0.0190383299093962	-	.	gene_id "ENSRNOG00000088704"; transcript_id "ENSRNOG00000088704_tx_28"; exon_id "16_48720432_48720663_-"; exonnum "6"; txlen "830";
16	sraer114_es	exon	48720432	48720663	0.0172392597292806	-	.	gene_id "ENSRNOG00000088704"; transcript_id "ENSRNOG00000088704_tx_30"; exon_id "16_48720432_48720663_-"; exonnum "7"; txlen "959";
16	sraer114_es	exon	48720432	48720663	0.0141103738357751	-	.	gene_id "ENSRNOG00000088704"; transcript_id "ENSRNOG00000088704_tx_38"; exon_id "16_48720432_48720663_-"; exonnum "8"; txlen "1098";
16	sraer114_es	exon	48720432	48720663	0.226631395912365	-	.	gene_id "ENSRNOG00000088704"; transcript_id "ENSRNOG00000088704_tx_4"; exon_id "16_48720432_48720663_-"; exonnum "5"; txlen "613";
16	sraer114_es	exon	48720432	48720663	0.0124021271614989	-	.	gene_id "ENSRNOG00000088704"; transcript_id "ENSRNOG00000088704_tx_40"; exon_id "16_48720432_48720663_-"; exonnum "8"; txlen "1176";
16	sraer114_es	exon	48720432	48720663	0.012051046092352	-	.	gene_id "ENSRNOG00000088704"; transcript_id "ENSRNOG00000088704_tx_42"; exon_id "16_48720432_48720663_-"; exonnum "6"; txlen "851";
16	sraer114_es	exon	48720432	48720663	0.012051046092352	-	.	gene_id "ENSRNOG00000088704"; transcript_id "ENSRNOG00000088704_tx_43"; exon_id "16_48720432_48720663_-"; exonnum "7"; txlen "966";
16	sraer114_es	exon	48720432	48720663	0.012051046092352	-	.	gene_id "ENSRNOG00000088704"; transcript_id "ENSRNOG00000088704_tx_44"; exon_id "16_48720432_48720663_-"; exonnum "7"; txlen "1044";
16	sraer114_es	exon	48720432	48720663	0.221991619436786	-	.	gene_id "ENSRNOG00000088704"; transcript_id "ENSRNOG00000088704_tx_5"; exon_id "16_48720432_48720663_-"; exonnum "6"; txlen "728";
16	sraer114_es	exon	48720432	48720663	0.120210996680941	-	.	gene_id "ENSRNOG00000088704"; transcript_id "ENSRNOG00000088704_tx_6"; exon_id "16_48720432_48720663_-"; exonnum "5"; txlen "635";
16	sraer114_es	exon	48720432	48720663	0.0927346034348658	-	.	gene_id "ENSRNOG00000088704"; transcript_id "ENSRNOG00000088704_tx_7"; exon_id "16_48720432_48720663_-"; exonnum "7"; txlen "881";
16	sraer114_es	exon	48720432	48720663	0.0796521853573039	-	.	gene_id "ENSRNOG00000088704"; transcript_id "ENSRNOG00000088704_tx_8"; exon_id "16_48720432_48720663_-"; exonnum "7"; txlen "945";
16	sraer114_es	exon	48720432	48720663	0.0729207491985076	-	.	gene_id "ENSRNOG00000088704"; transcript_id "ENSRNOG00000088704_tx_9"; exon_id "16_48720432_48720663_-"; exonnum "6"; txlen "788";
16	sraer114_mid	exon	48723260	48723332	0.0204745870421442	-	.	gene_id "ENSRNOG00000088704"; transcript_id "ENSRNOG00000088704_tx_20"; exon_id "16_48723260_48723332_-"; exonnum "2"; txlen "655";
16	sraer114_mid	exon	48732130	48732210	0.0390878479895481	-	.	gene_id "ENSRNOG00000088704"; transcript_id "ENSRNOG00000088704_tx_16"; exon_id "16_48732130_48732210_-"; exonnum "2"; txlen "663";
16	ensembl	exon	48734731	48735080	0	-	.	gene_id "ENSRNOG00000088704"; gene_version "1"; transcript_id "ENSRNOT00000127320"; transcript_version "1"; exon_number "1"; gene_source "ensembl"; gene_biotype "lncRNA"; transcript_source "ensembl"; transcript_biotype "lncRNA"; exon_id "ENSRNOE00000678734"; exon_version "1";
16	ensembl	exon	48734731	48735080	0	-	.	gene_id "ENSRNOG00000088704"; gene_version "1"; transcript_id "ENSRNOT00000134701"; transcript_version "1"; exon_number "1"; gene_source "ensembl"; gene_biotype "lncRNA"; transcript_source "ensembl"; transcript_biotype "lncRNA"; exon_id "ENSRNOE00000678734"; exon_version "1";
16	ensembl	exon	48734731	48735080	0	-	.	gene_id "ENSRNOG00000088704"; gene_version "1"; transcript_id "ENSRNOT00000127682"; transcript_version "1"; exon_number "1"; gene_source "ensembl"; gene_biotype "lncRNA"; transcript_source "ensembl"; transcript_biotype "lncRNA"; exon_id "ENSRNOE00000678734"; exon_version "1";
16	ENSEMBL114_rn	exon	48734731	48735080	0.0390878479895481	-	.	gene_id "ENSRNOG00000088704"; transcript_id "ENSRNOG00000088704_tx_16"; exon_id "16_48734731_48735080_-"; exonnum "1"; txlen "663";
16	ENSEMBL114_rn	exon	48734731	48735080	0.0204745870421442	-	.	gene_id "ENSRNOG00000088704"; transcript_id "ENSRNOG00000088704_tx_20"; exon_id "16_48734731_48735080_-"; exonnum "1"; txlen "655";
16	sraer114_mid	exon	48743345	48743518	0.38399947344914	-	.	gene_id "ENSRNOG00000088704"; transcript_id "ENSRNOG00000088704_tx_1"; exon_id "16_48743345_48743518_-"; exonnum "3"; txlen "520";
16	sraer114_mid	exon	48743345	48743518	0.0648582675520065	-	.	gene_id "ENSRNOG00000088704"; transcript_id "ENSRNOG00000088704_tx_10"; exon_id "16_48743345_48743518_-"; exonnum "4"; txlen "758";
16	sraer114_mid	exon	48743345	48743518	0.0508744609261406	-	.	gene_id "ENSRNOG00000088704"; transcript_id "ENSRNOG00000088704_tx_11"; exon_id "16_48743345_48743518_-"; exonnum "3"; txlen "853";
16	sraer114_mid	exon	48743345	48743518	0.0508744609261406	-	.	gene_id "ENSRNOG00000088704"; transcript_id "ENSRNOG00000088704_tx_12"; exon_id "16_48743345_48743518_-"; exonnum "4"; txlen "946";
16	sraer114_mid	exon	48743345	48743518	0.0508744609261406	-	.	gene_id "ENSRNOG00000088704"; transcript_id "ENSRNOG00000088704_tx_13"; exon_id "16_48743345_48743518_-"; exonnum "6"; txlen "1278";
16	sraer114_mid	exon	48743345	48743518	0.0450695118897654	-	.	gene_id "ENSRNOG00000088704"; transcript_id "ENSRNOG00000088704_tx_14"; exon_id "16_48743345_48743518_-"; exonnum "5"; txlen "1061";
16	sraer114_mid	exon	48743345	48743518	0.0405364172200041	-	.	gene_id "ENSRNOG00000088704"; transcript_id "ENSRNOG00000088704_tx_15"; exon_id "16_48743345_48743518_-"; exonnum "5"; txlen "911";
16	sraer114_mid	exon	48743345	48743518	0.0232523503599099	-	.	gene_id "ENSRNOG00000088704"; transcript_id "ENSRNOG00000088704_tx_19"; exon_id "16_48743345_48743518_-"; exonnum "5"; txlen "852";
16	sraer114_mid	exon	48743345	48743518	0.0198138542363581	-	.	gene_id "ENSRNOG00000088704"; transcript_id "ENSRNOG00000088704_tx_21"; exon_id "16_48743345_48743518_-"; exonnum "6"; txlen "1214";
16	sraer114_mid	exon	48743345	48743518	0.0196773383245582	-	.	gene_id "ENSRNOG00000088704"; transcript_id "ENSRNOG00000088704_tx_22"; exon_id "16_48743345_48743518_-"; exonnum "5"; txlen "806";
16	sraer114_mid	exon	48743345	48743518	0.0196773383245582	-	.	gene_id "ENSRNOG00000088704"; transcript_id "ENSRNOG00000088704_tx_23"; exon_id "16_48743345_48743518_-"; exonnum "6"; txlen "1023";
16	sraer114_mid	exon	48743345	48743518	0.0196773383245582	-	.	gene_id "ENSRNOG00000088704"; transcript_id "ENSRNOG00000088704_tx_24"; exon_id "16_48743345_48743518_-"; exonnum "5"; txlen "1139";
16	sraer114_mid	exon	48743345	48743518	0.0196773383245582	-	.	gene_id "ENSRNOG00000088704"; transcript_id "ENSRNOG00000088704_tx_25"; exon_id "16_48743345_48743518_-"; exonnum "6"; txlen "1356";
16	sraer114_mid	exon	48743345	48743518	0.0190383299093962	-	.	gene_id "ENSRNOG00000088704"; transcript_id "ENSRNOG00000088704_tx_28"; exon_id "16_48743345_48743518_-"; exonnum "5"; txlen "830";
16	sraer114_mid	exon	48743345	48743518	0.0190383299093962	-	.	gene_id "ENSRNOG00000088704"; transcript_id "ENSRNOG00000088704_tx_29"; exon_id "16_48743345_48743518_-"; exonnum "5"; txlen "1163";
16	sraer114_mid	exon	48743345	48743518	0.0172392597292806	-	.	gene_id "ENSRNOG00000088704"; transcript_id "ENSRNOG00000088704_tx_30"; exon_id "16_48743345_48743518_-"; exonnum "6"; txlen "959";
16	sraer114_mid	exon	48743345	48743518	0.0172392597292806	-	.	gene_id "ENSRNOG00000088704"; transcript_id "ENSRNOG00000088704_tx_31"; exon_id "16_48743345_48743518_-"; exonnum "6"; txlen "1292";
16	sraer114_mid	exon	48743345	48743518	0.0141103738357751	-	.	gene_id "ENSRNOG00000088704"; transcript_id "ENSRNOG00000088704_tx_38"; exon_id "16_48743345_48743518_-"; exonnum "7"; txlen "1098";
16	sraer114_mid	exon	48743345	48743518	0.0124021271614989	-	.	gene_id "ENSRNOG00000088704"; transcript_id "ENSRNOG00000088704_tx_39"; exon_id "16_48743345_48743518_-"; exonnum "7"; txlen "1431";
16	sraer114_mid	exon	48743345	48743518	0.226631395912365	-	.	gene_id "ENSRNOG00000088704"; transcript_id "ENSRNOG00000088704_tx_4"; exon_id "16_48743345_48743518_-"; exonnum "4"; txlen "613";
16	sraer114_mid	exon	48743345	48743518	0.0124021271614989	-	.	gene_id "ENSRNOG00000088704"; transcript_id "ENSRNOG00000088704_tx_40"; exon_id "16_48743345_48743518_-"; exonnum "7"; txlen "1176";
16	sraer114_mid	exon	48743345	48743518	0.0124021271614989	-	.	gene_id "ENSRNOG00000088704"; transcript_id "ENSRNOG00000088704_tx_41"; exon_id "16_48743345_48743518_-"; exonnum "7"; txlen "1509";
16	sraer114_mid	exon	48743345	48743518	0.012051046092352	-	.	gene_id "ENSRNOG00000088704"; transcript_id "ENSRNOG00000088704_tx_42"; exon_id "16_48743345_48743518_-"; exonnum "5"; txlen "851";
16	sraer114_mid	exon	48743345	48743518	0.012051046092352	-	.	gene_id "ENSRNOG00000088704"; transcript_id "ENSRNOG00000088704_tx_43"; exon_id "16_48743345_48743518_-"; exonnum "6"; txlen "966";
16	sraer114_mid	exon	48743345	48743518	0.012051046092352	-	.	gene_id "ENSRNOG00000088704"; transcript_id "ENSRNOG00000088704_tx_44"; exon_id "16_48743345_48743518_-"; exonnum "6"; txlen "1044";
16	sraer114_mid	exon	48743345	48743518	0.012051046092352	-	.	gene_id "ENSRNOG00000088704"; transcript_id "ENSRNOG00000088704_tx_45"; exon_id "16_48743345_48743518_-"; exonnum "6"; txlen "1299";
16	sraer114_mid	exon	48743345	48743518	0.012051046092352	-	.	gene_id "ENSRNOG00000088704"; transcript_id "ENSRNOG00000088704_tx_46"; exon_id "16_48743345_48743518_-"; exonnum "6"; txlen "1377";
16	sraer114_mid	exon	48743345	48743518	0.221991619436786	-	.	gene_id "ENSRNOG00000088704"; transcript_id "ENSRNOG00000088704_tx_5"; exon_id "16_48743345_48743518_-"; exonnum "5"; txlen "728";
16	sraer114_mid	exon	48743345	48743518	0.00722133786314213	-	.	gene_id "ENSRNOG00000088704"; transcript_id "ENSRNOG00000088704_tx_54"; exon_id "16_48743345_48743518_-"; exonnum "3"; txlen "709";
16	sraer114_mid	exon	48743345	48743518	0.00722133786314213	-	.	gene_id "ENSRNOG00000088704"; transcript_id "ENSRNOG00000088704_tx_55"; exon_id "16_48743345_48743518_-"; exonnum "4"; txlen "802";
16	sraer114_mid	exon	48743345	48743518	0.00722133786314213	-	.	gene_id "ENSRNOG00000088704"; transcript_id "ENSRNOG00000088704_tx_56"; exon_id "16_48743345_48743518_-"; exonnum "5"; txlen "917";
16	sraer114_mid	exon	48743345	48743518	0.120210996680941	-	.	gene_id "ENSRNOG00000088704"; transcript_id "ENSRNOG00000088704_tx_6"; exon_id "16_48743345_48743518_-"; exonnum "4"; txlen "635";
16	sraer114_mid	exon	48743345	48743518	0.0927346034348658	-	.	gene_id "ENSRNOG00000088704"; transcript_id "ENSRNOG00000088704_tx_7"; exon_id "16_48743345_48743518_-"; exonnum "6"; txlen "881";
16	sraer114_mid	exon	48743345	48743518	0.0796521853573039	-	.	gene_id "ENSRNOG00000088704"; transcript_id "ENSRNOG00000088704_tx_8"; exon_id "16_48743345_48743518_-"; exonnum "6"; txlen "945";
16	sraer114_mid	exon	48743345	48743518	0.0729207491985076	-	.	gene_id "ENSRNOG00000088704"; transcript_id "ENSRNOG00000088704_tx_9"; exon_id "16_48743345_48743518_-"; exonnum "5"; txlen "788";
16	sraer114_mid	exon	48750898	48750968	0.38399947344914	-	.	gene_id "ENSRNOG00000088704"; transcript_id "ENSRNOG00000088704_tx_1"; exon_id "16_48750898_48750968_-"; exonnum "2"; txlen "520";
16	sraer114_mid	exon	48750898	48750968	0.0648582675520065	-	.	gene_id "ENSRNOG00000088704"; transcript_id "ENSRNOG00000088704_tx_10"; exon_id "16_48750898_48750968_-"; exonnum "3"; txlen "758";
16	sraer114_mid	exon	48750898	48750968	0.0508744609261406	-	.	gene_id "ENSRNOG00000088704"; transcript_id "ENSRNOG00000088704_tx_11"; exon_id "16_48750898_48750968_-"; exonnum "2"; txlen "853";
16	sraer114_mid	exon	48750898	48750968	0.0508744609261406	-	.	gene_id "ENSRNOG00000088704"; transcript_id "ENSRNOG00000088704_tx_12"; exon_id "16_48750898_48750968_-"; exonnum "3"; txlen "946";
16	sraer114_mid	exon	48750898	48750968	0.0508744609261406	-	.	gene_id "ENSRNOG00000088704"; transcript_id "ENSRNOG00000088704_tx_13"; exon_id "16_48750898_48750968_-"; exonnum "5"; txlen "1278";
16	sraer114_mid	exon	48750898	48750968	0.0450695118897654	-	.	gene_id "ENSRNOG00000088704"; transcript_id "ENSRNOG00000088704_tx_14"; exon_id "16_48750898_48750968_-"; exonnum "4"; txlen "1061";
16	sraer114_mid	exon	48750898	48750968	0.0405364172200041	-	.	gene_id "ENSRNOG00000088704"; transcript_id "ENSRNOG00000088704_tx_15"; exon_id "16_48750898_48750968_-"; exonnum "4"; txlen "911";
16	sraer114_mid	exon	48750898	48750968	0.0232523503599099	-	.	gene_id "ENSRNOG00000088704"; transcript_id "ENSRNOG00000088704_tx_19"; exon_id "16_48750898_48750968_-"; exonnum "4"; txlen "852";
16	sraer114_mid	exon	48750898	48750968	0.0198138542363581	-	.	gene_id "ENSRNOG00000088704"; transcript_id "ENSRNOG00000088704_tx_21"; exon_id "16_48750898_48750968_-"; exonnum "5"; txlen "1214";
16	sraer114_mid	exon	48750898	48750968	0.0196773383245582	-	.	gene_id "ENSRNOG00000088704"; transcript_id "ENSRNOG00000088704_tx_22"; exon_id "16_48750898_48750968_-"; exonnum "4"; txlen "806";
16	sraer114_mid	exon	48750898	48750968	0.0196773383245582	-	.	gene_id "ENSRNOG00000088704"; transcript_id "ENSRNOG00000088704_tx_23"; exon_id "16_48750898_48750968_-"; exonnum "5"; txlen "1023";
16	sraer114_mid	exon	48750898	48750968	0.0196773383245582	-	.	gene_id "ENSRNOG00000088704"; transcript_id "ENSRNOG00000088704_tx_24"; exon_id "16_48750898_48750968_-"; exonnum "4"; txlen "1139";
16	sraer114_mid	exon	48750898	48750968	0.0196773383245582	-	.	gene_id "ENSRNOG00000088704"; transcript_id "ENSRNOG00000088704_tx_25"; exon_id "16_48750898_48750968_-"; exonnum "5"; txlen "1356";
16	sraer114_mid	exon	48750898	48750968	0.0190383299093962	-	.	gene_id "ENSRNOG00000088704"; transcript_id "ENSRNOG00000088704_tx_28"; exon_id "16_48750898_48750968_-"; exonnum "4"; txlen "830";
16	sraer114_mid	exon	48750898	48750968	0.0190383299093962	-	.	gene_id "ENSRNOG00000088704"; transcript_id "ENSRNOG00000088704_tx_29"; exon_id "16_48750898_48750968_-"; exonnum "4"; txlen "1163";
16	sraer114_mid	exon	48750898	48750968	0.0172392597292806	-	.	gene_id "ENSRNOG00000088704"; transcript_id "ENSRNOG00000088704_tx_30"; exon_id "16_48750898_48750968_-"; exonnum "5"; txlen "959";
16	sraer114_mid	exon	48750898	48750968	0.0172392597292806	-	.	gene_id "ENSRNOG00000088704"; transcript_id "ENSRNOG00000088704_tx_31"; exon_id "16_48750898_48750968_-"; exonnum "5"; txlen "1292";
16	sraer114_mid	exon	48750898	48750968	0.0141103738357751	-	.	gene_id "ENSRNOG00000088704"; transcript_id "ENSRNOG00000088704_tx_38"; exon_id "16_48750898_48750968_-"; exonnum "6"; txlen "1098";
16	sraer114_mid	exon	48750898	48750968	0.0124021271614989	-	.	gene_id "ENSRNOG00000088704"; transcript_id "ENSRNOG00000088704_tx_39"; exon_id "16_48750898_48750968_-"; exonnum "6"; txlen "1431";
16	sraer114_mid	exon	48750898	48750968	0.226631395912365	-	.	gene_id "ENSRNOG00000088704"; transcript_id "ENSRNOG00000088704_tx_4"; exon_id "16_48750898_48750968_-"; exonnum "3"; txlen "613";
16	sraer114_mid	exon	48750898	48750968	0.0124021271614989	-	.	gene_id "ENSRNOG00000088704"; transcript_id "ENSRNOG00000088704_tx_40"; exon_id "16_48750898_48750968_-"; exonnum "6"; txlen "1176";
16	sraer114_mid	exon	48750898	48750968	0.0124021271614989	-	.	gene_id "ENSRNOG00000088704"; transcript_id "ENSRNOG00000088704_tx_41"; exon_id "16_48750898_48750968_-"; exonnum "6"; txlen "1509";
16	sraer114_mid	exon	48750898	48750968	0.012051046092352	-	.	gene_id "ENSRNOG00000088704"; transcript_id "ENSRNOG00000088704_tx_42"; exon_id "16_48750898_48750968_-"; exonnum "4"; txlen "851";
16	sraer114_mid	exon	48750898	48750968	0.012051046092352	-	.	gene_id "ENSRNOG00000088704"; transcript_id "ENSRNOG00000088704_tx_43"; exon_id "16_48750898_48750968_-"; exonnum "5"; txlen "966";
16	sraer114_mid	exon	48750898	48750968	0.012051046092352	-	.	gene_id "ENSRNOG00000088704"; transcript_id "ENSRNOG00000088704_tx_44"; exon_id "16_48750898_48750968_-"; exonnum "5"; txlen "1044";
16	sraer114_mid	exon	48750898	48750968	0.012051046092352	-	.	gene_id "ENSRNOG00000088704"; transcript_id "ENSRNOG00000088704_tx_45"; exon_id "16_48750898_48750968_-"; exonnum "5"; txlen "1299";
16	sraer114_mid	exon	48750898	48750968	0.012051046092352	-	.	gene_id "ENSRNOG00000088704"; transcript_id "ENSRNOG00000088704_tx_46"; exon_id "16_48750898_48750968_-"; exonnum "5"; txlen "1377";
16	sraer114_mid	exon	48750898	48750968	0.221991619436786	-	.	gene_id "ENSRNOG00000088704"; transcript_id "ENSRNOG00000088704_tx_5"; exon_id "16_48750898_48750968_-"; exonnum "4"; txlen "728";
16	sraer114_mid	exon	48750898	48750968	0.00722133786314213	-	.	gene_id "ENSRNOG00000088704"; transcript_id "ENSRNOG00000088704_tx_54"; exon_id "16_48750898_48750968_-"; exonnum "2"; txlen "709";
16	sraer114_mid	exon	48750898	48750968	0.00722133786314213	-	.	gene_id "ENSRNOG00000088704"; transcript_id "ENSRNOG00000088704_tx_55"; exon_id "16_48750898_48750968_-"; exonnum "3"; txlen "802";
16	sraer114_mid	exon	48750898	48750968	0.00722133786314213	-	.	gene_id "ENSRNOG00000088704"; transcript_id "ENSRNOG00000088704_tx_56"; exon_id "16_48750898_48750968_-"; exonnum "4"; txlen "917";
16	sraer114_mid	exon	48750898	48750968	0.120210996680941	-	.	gene_id "ENSRNOG00000088704"; transcript_id "ENSRNOG00000088704_tx_6"; exon_id "16_48750898_48750968_-"; exonnum "3"; txlen "635";
16	sraer114_mid	exon	48750898	48750968	0.0927346034348658	-	.	gene_id "ENSRNOG00000088704"; transcript_id "ENSRNOG00000088704_tx_7"; exon_id "16_48750898_48750968_-"; exonnum "5"; txlen "881";
16	sraer114_mid	exon	48750898	48750968	0.0796521853573039	-	.	gene_id "ENSRNOG00000088704"; transcript_id "ENSRNOG00000088704_tx_8"; exon_id "16_48750898_48750968_-"; exonnum "5"; txlen "945";
16	sraer114_mid	exon	48750898	48750968	0.0729207491985076	-	.	gene_id "ENSRNOG00000088704"; transcript_id "ENSRNOG00000088704_tx_9"; exon_id "16_48750898_48750968_-"; exonnum "4"; txlen "788";
16	sraer114_mid	exon	48751089	48751181	0.0508744609261406	-	.	gene_id "ENSRNOG00000088704"; transcript_id "ENSRNOG00000088704_tx_12"; exon_id "16_48751089_48751181_-"; exonnum "2"; txlen "946";
16	sraer114_mid	exon	48751089	48751181	0.0508744609261406	-	.	gene_id "ENSRNOG00000088704"; transcript_id "ENSRNOG00000088704_tx_13"; exon_id "16_48751089_48751181_-"; exonnum "4"; txlen "1278";
16	sraer114_mid	exon	48751089	48751181	0.0450695118897654	-	.	gene_id "ENSRNOG00000088704"; transcript_id "ENSRNOG00000088704_tx_14"; exon_id "16_48751089_48751181_-"; exonnum "3"; txlen "1061";
16	sraer114_mid	exon	48751089	48751181	0.0198138542363581	-	.	gene_id "ENSRNOG00000088704"; transcript_id "ENSRNOG00000088704_tx_21"; exon_id "16_48751089_48751181_-"; exonnum "4"; txlen "1214";
16	sraer114_mid	exon	48751089	48751181	0.0190383299093962	-	.	gene_id "ENSRNOG00000088704"; transcript_id "ENSRNOG00000088704_tx_28"; exon_id "16_48751089_48751181_-"; exonnum "3"; txlen "830";
16	sraer114_mid	exon	48751089	48751181	0.0190383299093962	-	.	gene_id "ENSRNOG00000088704"; transcript_id "ENSRNOG00000088704_tx_29"; exon_id "16_48751089_48751181_-"; exonnum "3"; txlen "1163";
16	sraer114_mid	exon	48751089	48751181	0.0141103738357751	-	.	gene_id "ENSRNOG00000088704"; transcript_id "ENSRNOG00000088704_tx_38"; exon_id "16_48751089_48751181_-"; exonnum "5"; txlen "1098";
16	sraer114_mid	exon	48751089	48751181	0.0124021271614989	-	.	gene_id "ENSRNOG00000088704"; transcript_id "ENSRNOG00000088704_tx_39"; exon_id "16_48751089_48751181_-"; exonnum "5"; txlen "1431";
16	sraer114_mid	exon	48751089	48751181	0.226631395912365	-	.	gene_id "ENSRNOG00000088704"; transcript_id "ENSRNOG00000088704_tx_4"; exon_id "16_48751089_48751181_-"; exonnum "2"; txlen "613";
16	sraer114_mid	exon	48751089	48751181	0.012051046092352	-	.	gene_id "ENSRNOG00000088704"; transcript_id "ENSRNOG00000088704_tx_42"; exon_id "16_48751089_48751181_-"; exonnum "3"; txlen "851";
16	sraer114_mid	exon	48751089	48751181	0.012051046092352	-	.	gene_id "ENSRNOG00000088704"; transcript_id "ENSRNOG00000088704_tx_43"; exon_id "16_48751089_48751181_-"; exonnum "4"; txlen "966";
16	sraer114_mid	exon	48751089	48751181	0.012051046092352	-	.	gene_id "ENSRNOG00000088704"; transcript_id "ENSRNOG00000088704_tx_45"; exon_id "16_48751089_48751181_-"; exonnum "4"; txlen "1299";
16	sraer114_mid	exon	48751089	48751181	0.221991619436786	-	.	gene_id "ENSRNOG00000088704"; transcript_id "ENSRNOG00000088704_tx_5"; exon_id "16_48751089_48751181_-"; exonnum "3"; txlen "728";
16	sraer114_mid	exon	48751089	48751181	0.00722133786314213	-	.	gene_id "ENSRNOG00000088704"; transcript_id "ENSRNOG00000088704_tx_55"; exon_id "16_48751089_48751181_-"; exonnum "2"; txlen "802";
16	sraer114_mid	exon	48751089	48751181	0.00722133786314213	-	.	gene_id "ENSRNOG00000088704"; transcript_id "ENSRNOG00000088704_tx_56"; exon_id "16_48751089_48751181_-"; exonnum "3"; txlen "917";
16	sraer114_mid	exon	48751089	48751181	0.0927346034348658	-	.	gene_id "ENSRNOG00000088704"; transcript_id "ENSRNOG00000088704_tx_7"; exon_id "16_48751089_48751181_-"; exonnum "4"; txlen "881";
16	sraer114_mid	exon	48751089	48751181	0.0796521853573039	-	.	gene_id "ENSRNOG00000088704"; transcript_id "ENSRNOG00000088704_tx_8"; exon_id "16_48751089_48751181_-"; exonnum "4"; txlen "945";
16	sraer114_mid	exon	48751089	48751259	0.0196773383245582	-	.	gene_id "ENSRNOG00000088704"; transcript_id "ENSRNOG00000088704_tx_22"; exon_id "16_48751089_48751259_-"; exonnum "3"; txlen "806";
16	sraer114_mid	exon	48751089	48751259	0.0196773383245582	-	.	gene_id "ENSRNOG00000088704"; transcript_id "ENSRNOG00000088704_tx_23"; exon_id "16_48751089_48751259_-"; exonnum "4"; txlen "1023";
16	sraer114_mid	exon	48751089	48751259	0.0196773383245582	-	.	gene_id "ENSRNOG00000088704"; transcript_id "ENSRNOG00000088704_tx_24"; exon_id "16_48751089_48751259_-"; exonnum "3"; txlen "1139";
16	sraer114_mid	exon	48751089	48751259	0.0196773383245582	-	.	gene_id "ENSRNOG00000088704"; transcript_id "ENSRNOG00000088704_tx_25"; exon_id "16_48751089_48751259_-"; exonnum "4"; txlen "1356";
16	sraer114_mid	exon	48751089	48751259	0.0172392597292806	-	.	gene_id "ENSRNOG00000088704"; transcript_id "ENSRNOG00000088704_tx_30"; exon_id "16_48751089_48751259_-"; exonnum "4"; txlen "959";
16	sraer114_mid	exon	48751089	48751259	0.0172392597292806	-	.	gene_id "ENSRNOG00000088704"; transcript_id "ENSRNOG00000088704_tx_31"; exon_id "16_48751089_48751259_-"; exonnum "4"; txlen "1292";
16	sraer114_mid	exon	48751089	48751259	0.0124021271614989	-	.	gene_id "ENSRNOG00000088704"; transcript_id "ENSRNOG00000088704_tx_40"; exon_id "16_48751089_48751259_-"; exonnum "5"; txlen "1176";
16	sraer114_mid	exon	48751089	48751259	0.0124021271614989	-	.	gene_id "ENSRNOG00000088704"; transcript_id "ENSRNOG00000088704_tx_41"; exon_id "16_48751089_48751259_-"; exonnum "5"; txlen "1509";
16	sraer114_mid	exon	48751089	48751259	0.012051046092352	-	.	gene_id "ENSRNOG00000088704"; transcript_id "ENSRNOG00000088704_tx_44"; exon_id "16_48751089_48751259_-"; exonnum "4"; txlen "1044";
16	sraer114_mid	exon	48751089	48751259	0.012051046092352	-	.	gene_id "ENSRNOG00000088704"; transcript_id "ENSRNOG00000088704_tx_46"; exon_id "16_48751089_48751259_-"; exonnum "4"; txlen "1377";
16	sraer114_mid	exon	48752080	48752194	0.0648582675520065	-	.	gene_id "ENSRNOG00000088704"; transcript_id "ENSRNOG00000088704_tx_10"; exon_id "16_48752080_48752194_-"; exonnum "2"; txlen "758";
16	sraer114_mid	exon	48752080	48752194	0.0508744609261406	-	.	gene_id "ENSRNOG00000088704"; transcript_id "ENSRNOG00000088704_tx_13"; exon_id "16_48752080_48752194_-"; exonnum "3"; txlen "1278";
16	sraer114_mid	exon	48752080	48752194	0.0450695118897654	-	.	gene_id "ENSRNOG00000088704"; transcript_id "ENSRNOG00000088704_tx_14"; exon_id "16_48752080_48752194_-"; exonnum "2"; txlen "1061";
16	sraer114_mid	exon	48752080	48752194	0.0405364172200041	-	.	gene_id "ENSRNOG00000088704"; transcript_id "ENSRNOG00000088704_tx_15"; exon_id "16_48752080_48752194_-"; exonnum "3"; txlen "911";
16	sraer114_mid	exon	48752080	48752194	0.0232523503599099	-	.	gene_id "ENSRNOG00000088704"; transcript_id "ENSRNOG00000088704_tx_19"; exon_id "16_48752080_48752194_-"; exonnum "3"; txlen "852";
16	sraer114_mid	exon	48752080	48752194	0.0198138542363581	-	.	gene_id "ENSRNOG00000088704"; transcript_id "ENSRNOG00000088704_tx_21"; exon_id "16_48752080_48752194_-"; exonnum "3"; txlen "1214";
16	sraer114_mid	exon	48752080	48752194	0.0196773383245582	-	.	gene_id "ENSRNOG00000088704"; transcript_id "ENSRNOG00000088704_tx_22"; exon_id "16_48752080_48752194_-"; exonnum "2"; txlen "806";
16	sraer114_mid	exon	48752080	48752194	0.0196773383245582	-	.	gene_id "ENSRNOG00000088704"; transcript_id "ENSRNOG00000088704_tx_23"; exon_id "16_48752080_48752194_-"; exonnum "3"; txlen "1023";
16	sraer114_mid	exon	48752080	48752194	0.0196773383245582	-	.	gene_id "ENSRNOG00000088704"; transcript_id "ENSRNOG00000088704_tx_24"; exon_id "16_48752080_48752194_-"; exonnum "2"; txlen "1139";
16	sraer114_mid	exon	48752080	48752194	0.0196773383245582	-	.	gene_id "ENSRNOG00000088704"; transcript_id "ENSRNOG00000088704_tx_25"; exon_id "16_48752080_48752194_-"; exonnum "3"; txlen "1356";
16	sraer114_mid	exon	48752080	48752194	0.0172392597292806	-	.	gene_id "ENSRNOG00000088704"; transcript_id "ENSRNOG00000088704_tx_30"; exon_id "16_48752080_48752194_-"; exonnum "3"; txlen "959";
16	sraer114_mid	exon	48752080	48752194	0.0172392597292806	-	.	gene_id "ENSRNOG00000088704"; transcript_id "ENSRNOG00000088704_tx_31"; exon_id "16_48752080_48752194_-"; exonnum "3"; txlen "1292";
16	sraer114_mid	exon	48752080	48752194	0.0141103738357751	-	.	gene_id "ENSRNOG00000088704"; transcript_id "ENSRNOG00000088704_tx_38"; exon_id "16_48752080_48752194_-"; exonnum "4"; txlen "1098";
16	sraer114_mid	exon	48752080	48752194	0.0124021271614989	-	.	gene_id "ENSRNOG00000088704"; transcript_id "ENSRNOG00000088704_tx_39"; exon_id "16_48752080_48752194_-"; exonnum "4"; txlen "1431";
16	sraer114_mid	exon	48752080	48752194	0.0124021271614989	-	.	gene_id "ENSRNOG00000088704"; transcript_id "ENSRNOG00000088704_tx_40"; exon_id "16_48752080_48752194_-"; exonnum "4"; txlen "1176";
16	sraer114_mid	exon	48752080	48752194	0.0124021271614989	-	.	gene_id "ENSRNOG00000088704"; transcript_id "ENSRNOG00000088704_tx_41"; exon_id "16_48752080_48752194_-"; exonnum "4"; txlen "1509";
16	sraer114_mid	exon	48752080	48752194	0.012051046092352	-	.	gene_id "ENSRNOG00000088704"; transcript_id "ENSRNOG00000088704_tx_43"; exon_id "16_48752080_48752194_-"; exonnum "3"; txlen "966";
16	sraer114_mid	exon	48752080	48752194	0.012051046092352	-	.	gene_id "ENSRNOG00000088704"; transcript_id "ENSRNOG00000088704_tx_44"; exon_id "16_48752080_48752194_-"; exonnum "3"; txlen "1044";
16	sraer114_mid	exon	48752080	48752194	0.012051046092352	-	.	gene_id "ENSRNOG00000088704"; transcript_id "ENSRNOG00000088704_tx_45"; exon_id "16_48752080_48752194_-"; exonnum "3"; txlen "1299";
16	sraer114_mid	exon	48752080	48752194	0.012051046092352	-	.	gene_id "ENSRNOG00000088704"; transcript_id "ENSRNOG00000088704_tx_46"; exon_id "16_48752080_48752194_-"; exonnum "3"; txlen "1377";
16	sraer114_mid	exon	48752080	48752194	0.221991619436786	-	.	gene_id "ENSRNOG00000088704"; transcript_id "ENSRNOG00000088704_tx_5"; exon_id "16_48752080_48752194_-"; exonnum "2"; txlen "728";
16	sraer114_mid	exon	48752080	48752194	0.00722133786314213	-	.	gene_id "ENSRNOG00000088704"; transcript_id "ENSRNOG00000088704_tx_56"; exon_id "16_48752080_48752194_-"; exonnum "2"; txlen "917";
16	sraer114_mid	exon	48752080	48752194	0.120210996680941	-	.	gene_id "ENSRNOG00000088704"; transcript_id "ENSRNOG00000088704_tx_6"; exon_id "16_48752080_48752194_-"; exonnum "2"; txlen "635";
16	sraer114_mid	exon	48752080	48752194	0.0927346034348658	-	.	gene_id "ENSRNOG00000088704"; transcript_id "ENSRNOG00000088704_tx_7"; exon_id "16_48752080_48752194_-"; exonnum "3"; txlen "881";
16	sraer114_mid	exon	48752080	48752194	0.0796521853573039	-	.	gene_id "ENSRNOG00000088704"; transcript_id "ENSRNOG00000088704_tx_8"; exon_id "16_48752080_48752194_-"; exonnum "3"; txlen "945";
16	sraer114_mid	exon	48752080	48752194	0.0729207491985076	-	.	gene_id "ENSRNOG00000088704"; transcript_id "ENSRNOG00000088704_tx_9"; exon_id "16_48752080_48752194_-"; exonnum "3"; txlen "788";
16	sraer114_mid	exon	48759633	48759849	0.0508744609261406	-	.	gene_id "ENSRNOG00000088704"; transcript_id "ENSRNOG00000088704_tx_13"; exon_id "16_48759633_48759849_-"; exonnum "2"; txlen "1278";
16	sraer114_mid	exon	48759633	48759849	0.0232523503599099	-	.	gene_id "ENSRNOG00000088704"; transcript_id "ENSRNOG00000088704_tx_19"; exon_id "16_48759633_48759849_-"; exonnum "2"; txlen "852";
16	sraer114_mid	exon	48759633	48759849	0.0196773383245582	-	.	gene_id "ENSRNOG00000088704"; transcript_id "ENSRNOG00000088704_tx_23"; exon_id "16_48759633_48759849_-"; exonnum "2"; txlen "1023";
16	sraer114_mid	exon	48759633	48759849	0.0196773383245582	-	.	gene_id "ENSRNOG00000088704"; transcript_id "ENSRNOG00000088704_tx_25"; exon_id "16_48759633_48759849_-"; exonnum "2"; txlen "1356";
16	sraer114_mid	exon	48759633	48759849	0.0190383299093962	-	.	gene_id "ENSRNOG00000088704"; transcript_id "ENSRNOG00000088704_tx_28"; exon_id "16_48759633_48759849_-"; exonnum "2"; txlen "830";
16	sraer114_mid	exon	48759633	48759849	0.0190383299093962	-	.	gene_id "ENSRNOG00000088704"; transcript_id "ENSRNOG00000088704_tx_29"; exon_id "16_48759633_48759849_-"; exonnum "2"; txlen "1163";
16	sraer114_mid	exon	48759633	48759849	0.0141103738357751	-	.	gene_id "ENSRNOG00000088704"; transcript_id "ENSRNOG00000088704_tx_38"; exon_id "16_48759633_48759849_-"; exonnum "3"; txlen "1098";
16	sraer114_mid	exon	48759633	48759849	0.0124021271614989	-	.	gene_id "ENSRNOG00000088704"; transcript_id "ENSRNOG00000088704_tx_39"; exon_id "16_48759633_48759849_-"; exonnum "3"; txlen "1431";
16	sraer114_mid	exon	48759633	48759849	0.0124021271614989	-	.	gene_id "ENSRNOG00000088704"; transcript_id "ENSRNOG00000088704_tx_40"; exon_id "16_48759633_48759849_-"; exonnum "3"; txlen "1176";
16	sraer114_mid	exon	48759633	48759849	0.0124021271614989	-	.	gene_id "ENSRNOG00000088704"; transcript_id "ENSRNOG00000088704_tx_41"; exon_id "16_48759633_48759849_-"; exonnum "3"; txlen "1509";
16	sraer114_mid	exon	48759633	48759849	0.012051046092352	-	.	gene_id "ENSRNOG00000088704"; transcript_id "ENSRNOG00000088704_tx_42"; exon_id "16_48759633_48759849_-"; exonnum "2"; txlen "851";
16	sraer114_mid	exon	48759633	48759849	0.012051046092352	-	.	gene_id "ENSRNOG00000088704"; transcript_id "ENSRNOG00000088704_tx_43"; exon_id "16_48759633_48759849_-"; exonnum "2"; txlen "966";
16	sraer114_mid	exon	48759633	48759849	0.012051046092352	-	.	gene_id "ENSRNOG00000088704"; transcript_id "ENSRNOG00000088704_tx_44"; exon_id "16_48759633_48759849_-"; exonnum "2"; txlen "1044";
16	sraer114_mid	exon	48759633	48759849	0.012051046092352	-	.	gene_id "ENSRNOG00000088704"; transcript_id "ENSRNOG00000088704_tx_45"; exon_id "16_48759633_48759849_-"; exonnum "2"; txlen "1299";
16	sraer114_mid	exon	48759633	48759849	0.012051046092352	-	.	gene_id "ENSRNOG00000088704"; transcript_id "ENSRNOG00000088704_tx_46"; exon_id "16_48759633_48759849_-"; exonnum "2"; txlen "1377";
16	sraer114_mid	exon	48759633	48759849	0.0796521853573039	-	.	gene_id "ENSRNOG00000088704"; transcript_id "ENSRNOG00000088704_tx_8"; exon_id "16_48759633_48759849_-"; exonnum "2"; txlen "945";
16	sraer114_mid	exon	48766559	48766711	0.0405364172200041	-	.	gene_id "ENSRNOG00000088704"; transcript_id "ENSRNOG00000088704_tx_15"; exon_id "16_48766559_48766711_-"; exonnum "2"; txlen "911";
16	sraer114_mid	exon	48766559	48766711	0.0198138542363581	-	.	gene_id "ENSRNOG00000088704"; transcript_id "ENSRNOG00000088704_tx_21"; exon_id "16_48766559_48766711_-"; exonnum "2"; txlen "1214";
16	sraer114_mid	exon	48766559	48766711	0.0172392597292806	-	.	gene_id "ENSRNOG00000088704"; transcript_id "ENSRNOG00000088704_tx_30"; exon_id "16_48766559_48766711_-"; exonnum "2"; txlen "959";
16	sraer114_mid	exon	48766559	48766711	0.0172392597292806	-	.	gene_id "ENSRNOG00000088704"; transcript_id "ENSRNOG00000088704_tx_31"; exon_id "16_48766559_48766711_-"; exonnum "2"; txlen "1292";
16	sraer114_mid	exon	48766559	48766711	0.0141103738357751	-	.	gene_id "ENSRNOG00000088704"; transcript_id "ENSRNOG00000088704_tx_38"; exon_id "16_48766559_48766711_-"; exonnum "2"; txlen "1098";
16	sraer114_mid	exon	48766559	48766711	0.0124021271614989	-	.	gene_id "ENSRNOG00000088704"; transcript_id "ENSRNOG00000088704_tx_39"; exon_id "16_48766559_48766711_-"; exonnum "2"; txlen "1431";
16	sraer114_mid	exon	48766559	48766711	0.0124021271614989	-	.	gene_id "ENSRNOG00000088704"; transcript_id "ENSRNOG00000088704_tx_40"; exon_id "16_48766559_48766711_-"; exonnum "2"; txlen "1176";
16	sraer114_mid	exon	48766559	48766711	0.0124021271614989	-	.	gene_id "ENSRNOG00000088704"; transcript_id "ENSRNOG00000088704_tx_41"; exon_id "16_48766559_48766711_-"; exonnum "2"; txlen "1509";
16	sraer114_mid	exon	48766559	48766711	0.0927346034348658	-	.	gene_id "ENSRNOG00000088704"; transcript_id "ENSRNOG00000088704_tx_7"; exon_id "16_48766559_48766711_-"; exonnum "2"; txlen "881";
16	sraer114_mid	exon	48766559	48766711	0.0729207491985076	-	.	gene_id "ENSRNOG00000088704"; transcript_id "ENSRNOG00000088704_tx_9"; exon_id "16_48766559_48766711_-"; exonnum "2"; txlen "788";
16	sraer114_ss	exon	48784053	48784116	0.012051046092352	-	.	gene_id "ENSRNOG00000088704"; transcript_id "ENSRNOG00000088704_tx_42"; exon_id "16_48784053_48784116_-"; exonnum "1"; txlen "851";
16	sraer114_ss	exon	48784053	48784116	0.012051046092352	-	.	gene_id "ENSRNOG00000088704"; transcript_id "ENSRNOG00000088704_tx_43"; exon_id "16_48784053_48784116_-"; exonnum "1"; txlen "966";
16	sraer114_ss	exon	48784053	48784116	0.012051046092352	-	.	gene_id "ENSRNOG00000088704"; transcript_id "ENSRNOG00000088704_tx_44"; exon_id "16_48784053_48784116_-"; exonnum "1"; txlen "1044";
16	sraer114_ss	exon	48784053	48784116	0.012051046092352	-	.	gene_id "ENSRNOG00000088704"; transcript_id "ENSRNOG00000088704_tx_45"; exon_id "16_48784053_48784116_-"; exonnum "1"; txlen "1299";
16	sraer114_ss	exon	48784053	48784116	0.012051046092352	-	.	gene_id "ENSRNOG00000088704"; transcript_id "ENSRNOG00000088704_tx_46"; exon_id "16_48784053_48784116_-"; exonnum "1"; txlen "1377";
16	sraer114_es	exon	48804383	48805268	0.241531543898177	-	.	gene_id "ENSRNOG00000088704"; transcript_id "ENSRNOG00000088704_tx_3"; exon_id "16_48804383_48805268_-"; exonnum "2"; txlen "929";
16	sraer114_ss	exon	48808129	48808171	0.38399947344914	-	.	gene_id "ENSRNOG00000088704"; transcript_id "ENSRNOG00000088704_tx_1"; exon_id "16_48808129_48808171_-"; exonnum "1"; txlen "520";
16	sraer114_ss	exon	48808129	48808171	0.0648582675520065	-	.	gene_id "ENSRNOG00000088704"; transcript_id "ENSRNOG00000088704_tx_10"; exon_id "16_48808129_48808171_-"; exonnum "1"; txlen "758";
16	sraer114_ss	exon	48808129	48808171	0.0508744609261406	-	.	gene_id "ENSRNOG00000088704"; transcript_id "ENSRNOG00000088704_tx_11"; exon_id "16_48808129_48808171_-"; exonnum "1"; txlen "853";
16	sraer114_ss	exon	48808129	48808171	0.0508744609261406	-	.	gene_id "ENSRNOG00000088704"; transcript_id "ENSRNOG00000088704_tx_12"; exon_id "16_48808129_48808171_-"; exonnum "1"; txlen "946";
16	sraer114_ss	exon	48808129	48808171	0.0508744609261406	-	.	gene_id "ENSRNOG00000088704"; transcript_id "ENSRNOG00000088704_tx_13"; exon_id "16_48808129_48808171_-"; exonnum "1"; txlen "1278";
16	sraer114_ss	exon	48808129	48808171	0.0450695118897654	-	.	gene_id "ENSRNOG00000088704"; transcript_id "ENSRNOG00000088704_tx_14"; exon_id "16_48808129_48808171_-"; exonnum "1"; txlen "1061";
16	sraer114_ss	exon	48808129	48808171	0.0405364172200041	-	.	gene_id "ENSRNOG00000088704"; transcript_id "ENSRNOG00000088704_tx_15"; exon_id "16_48808129_48808171_-"; exonnum "1"; txlen "911";
16	sraer114_ss	exon	48808129	48808171	0.0232523503599099	-	.	gene_id "ENSRNOG00000088704"; transcript_id "ENSRNOG00000088704_tx_19"; exon_id "16_48808129_48808171_-"; exonnum "1"; txlen "852";
16	sraer114_ss	exon	48808129	48808171	0.0198138542363581	-	.	gene_id "ENSRNOG00000088704"; transcript_id "ENSRNOG00000088704_tx_21"; exon_id "16_48808129_48808171_-"; exonnum "1"; txlen "1214";
16	sraer114_ss	exon	48808129	48808171	0.0196773383245582	-	.	gene_id "ENSRNOG00000088704"; transcript_id "ENSRNOG00000088704_tx_22"; exon_id "16_48808129_48808171_-"; exonnum "1"; txlen "806";
16	sraer114_ss	exon	48808129	48808171	0.0196773383245582	-	.	gene_id "ENSRNOG00000088704"; transcript_id "ENSRNOG00000088704_tx_23"; exon_id "16_48808129_48808171_-"; exonnum "1"; txlen "1023";
16	sraer114_ss	exon	48808129	48808171	0.0196773383245582	-	.	gene_id "ENSRNOG00000088704"; transcript_id "ENSRNOG00000088704_tx_24"; exon_id "16_48808129_48808171_-"; exonnum "1"; txlen "1139";
16	sraer114_ss	exon	48808129	48808171	0.0196773383245582	-	.	gene_id "ENSRNOG00000088704"; transcript_id "ENSRNOG00000088704_tx_25"; exon_id "16_48808129_48808171_-"; exonnum "1"; txlen "1356";
16	sraer114_ss	exon	48808129	48808171	0.0190383299093962	-	.	gene_id "ENSRNOG00000088704"; transcript_id "ENSRNOG00000088704_tx_28"; exon_id "16_48808129_48808171_-"; exonnum "1"; txlen "830";
16	sraer114_ss	exon	48808129	48808171	0.0190383299093962	-	.	gene_id "ENSRNOG00000088704"; transcript_id "ENSRNOG00000088704_tx_29"; exon_id "16_48808129_48808171_-"; exonnum "1"; txlen "1163";
16	sraer114_ss	exon	48808129	48808171	0.241531543898177	-	.	gene_id "ENSRNOG00000088704"; transcript_id "ENSRNOG00000088704_tx_3"; exon_id "16_48808129_48808171_-"; exonnum "1"; txlen "929";
16	sraer114_ss	exon	48808129	48808171	0.0172392597292806	-	.	gene_id "ENSRNOG00000088704"; transcript_id "ENSRNOG00000088704_tx_30"; exon_id "16_48808129_48808171_-"; exonnum "1"; txlen "959";
16	sraer114_ss	exon	48808129	48808171	0.0172392597292806	-	.	gene_id "ENSRNOG00000088704"; transcript_id "ENSRNOG00000088704_tx_31"; exon_id "16_48808129_48808171_-"; exonnum "1"; txlen "1292";
16	sraer114_ss	exon	48808129	48808171	0.0141103738357751	-	.	gene_id "ENSRNOG00000088704"; transcript_id "ENSRNOG00000088704_tx_38"; exon_id "16_48808129_48808171_-"; exonnum "1"; txlen "1098";
16	sraer114_ss	exon	48808129	48808171	0.0124021271614989	-	.	gene_id "ENSRNOG00000088704"; transcript_id "ENSRNOG00000088704_tx_39"; exon_id "16_48808129_48808171_-"; exonnum "1"; txlen "1431";
16	sraer114_ss	exon	48808129	48808171	0.226631395912365	-	.	gene_id "ENSRNOG00000088704"; transcript_id "ENSRNOG00000088704_tx_4"; exon_id "16_48808129_48808171_-"; exonnum "1"; txlen "613";
16	sraer114_ss	exon	48808129	48808171	0.0124021271614989	-	.	gene_id "ENSRNOG00000088704"; transcript_id "ENSRNOG00000088704_tx_40"; exon_id "16_48808129_48808171_-"; exonnum "1"; txlen "1176";
16	sraer114_ss	exon	48808129	48808171	0.0124021271614989	-	.	gene_id "ENSRNOG00000088704"; transcript_id "ENSRNOG00000088704_tx_41"; exon_id "16_48808129_48808171_-"; exonnum "1"; txlen "1509";
16	sraer114_ss	exon	48808129	48808171	0.221991619436786	-	.	gene_id "ENSRNOG00000088704"; transcript_id "ENSRNOG00000088704_tx_5"; exon_id "16_48808129_48808171_-"; exonnum "1"; txlen "728";
16	sraer114_ss	exon	48808129	48808171	0.00722133786314213	-	.	gene_id "ENSRNOG00000088704"; transcript_id "ENSRNOG00000088704_tx_54"; exon_id "16_48808129_48808171_-"; exonnum "1"; txlen "709";
16	sraer114_ss	exon	48808129	48808171	0.00722133786314213	-	.	gene_id "ENSRNOG00000088704"; transcript_id "ENSRNOG00000088704_tx_55"; exon_id "16_48808129_48808171_-"; exonnum "1"; txlen "802";
16	sraer114_ss	exon	48808129	48808171	0.00722133786314213	-	.	gene_id "ENSRNOG00000088704"; transcript_id "ENSRNOG00000088704_tx_56"; exon_id "16_48808129_48808171_-"; exonnum "1"; txlen "917";
16	sraer114_ss	exon	48808129	48808171	0.120210996680941	-	.	gene_id "ENSRNOG00000088704"; transcript_id "ENSRNOG00000088704_tx_6"; exon_id "16_48808129_48808171_-"; exonnum "1"; txlen "635";
16	sraer114_ss	exon	48808129	48808171	0.0927346034348658	-	.	gene_id "ENSRNOG00000088704"; transcript_id "ENSRNOG00000088704_tx_7"; exon_id "16_48808129_48808171_-"; exonnum "1"; txlen "881";
16	sraer114_ss	exon	48808129	48808171	0.0796521853573039	-	.	gene_id "ENSRNOG00000088704"; transcript_id "ENSRNOG00000088704_tx_8"; exon_id "16_48808129_48808171_-"; exonnum "1"; txlen "945";
16	sraer114_ss	exon	48808129	48808171	0.0729207491985076	-	.	gene_id "ENSRNOG00000088704"; transcript_id "ENSRNOG00000088704_tx_9"; exon_id "16_48808129_48808171_-"; exonnum "1"; txlen "788";
16	sraer114_es	exon	48814283	48814748	0.0346949066071562	-	.	gene_id "sraer114_gene_63468"; transcript_id "sraer114_gene_63468_tx_1"; exon_id "16_48814283_48814748_-"; exonnum "2"; txlen "608";
16	sraer114_ss	exon	48815268	48815409	0.0346949066071562	-	.	gene_id "sraer114_gene_63468"; transcript_id "sraer114_gene_63468_tx_1"; exon_id "16_48815268_48815409_-"; exonnum "1"; txlen "608";
16	ensembl	exon	48894409	48895188	0	-	.	gene_id "ENSRNOG00000078429"; gene_version "1"; transcript_id "ENSRNOT00000149737"; transcript_version "1"; exon_number "2"; gene_source "ensembl"; gene_biotype "lncRNA"; transcript_source "ensembl"; transcript_biotype "lncRNA"; exon_id "ENSRNOE00000728405"; exon_version "1"; tag "Ensembl_canonical";
16	ensembl	gene	48894409	48895467	0	-	.	gene_id "ENSRNOG00000078429"; gene_version "1"; gene_source "ensembl"; gene_biotype "lncRNA";
16	ensembl	transcript	48894409	48895467	0	-	.	gene_id "ENSRNOG00000078429"; gene_version "1"; transcript_id "ENSRNOT00000149737"; transcript_version "1"; gene_source "ensembl"; gene_biotype "lncRNA"; transcript_source "ensembl"; transcript_biotype "lncRNA"; tag "Ensembl_canonical";
16	ensembl	exon	48895217	48895467	0	-	.	gene_id "ENSRNOG00000078429"; gene_version "1"; transcript_id "ENSRNOT00000149737"; transcript_version "1"; exon_number "1"; gene_source "ensembl"; gene_biotype "lncRNA"; transcript_source "ensembl"; transcript_biotype "lncRNA"; exon_id "ENSRNOE00000693790"; exon_version "1"; tag "Ensembl_canonical";
16	ensembl	exon	48952639	48952755	0	-	.	gene_id "ENSRNOG00000086805"; gene_version "1"; transcript_id "ENSRNOT00000133601"; transcript_version "1"; exon_number "4"; gene_source "ensembl"; gene_biotype "lncRNA"; transcript_source "ensembl"; transcript_biotype "lncRNA"; exon_id "ENSRNOE00000768038"; exon_version "1";
16	ensembl	gene	48952639	49080852	0	-	.	gene_id "ENSRNOG00000086805"; gene_version "1"; gene_source "ensembl"; gene_biotype "lncRNA";
16	ensembl	transcript	48952639	49080852	0	-	.	gene_id "ENSRNOG00000086805"; gene_version "1"; transcript_id "ENSRNOT00000133601"; transcript_version "1"; gene_source "ensembl"; gene_biotype "lncRNA"; transcript_source "ensembl"; transcript_biotype "lncRNA";
16	sraer114_es	exon	48967734	48968372	0.0322254507946545	-	.	gene_id "ENSRNOG00000086805"; transcript_id "ENSRNOG00000086805_tx_2"; exon_id "16_48967734_48968372_-"; exonnum "2"; txlen "845";
16	sraer114_ss	exon	48989322	48989527	0.0322254507946545	-	.	gene_id "ENSRNOG00000086805"; transcript_id "ENSRNOG00000086805_tx_2"; exon_id "16_48989322_48989527_-"; exonnum "1"; txlen "845";
16	ensembl	exon	49033020	49033117	0	-	.	gene_id "ENSRNOG00000086805"; gene_version "1"; transcript_id "ENSRNOT00000133601"; transcript_version "1"; exon_number "3"; gene_source "ensembl"; gene_biotype "lncRNA"; transcript_source "ensembl"; transcript_biotype "lncRNA"; exon_id "ENSRNOE00000676170"; exon_version "1";
16	ensembl	exon	49053666	49054278	0	-	.	gene_id "ENSRNOG00000086805"; gene_version "1"; transcript_id "ENSRNOT00000151073"; transcript_version "1"; exon_number "3"; gene_source "ensembl"; gene_biotype "lncRNA"; transcript_source "ensembl"; transcript_biotype "lncRNA"; exon_id "ENSRNOE00000703746"; exon_version "1";
16	ensembl	transcript	49053666	49080852	0	-	.	gene_id "ENSRNOG00000086805"; gene_version "1"; transcript_id "ENSRNOT00000151073"; transcript_version "1"; gene_source "ensembl"; gene_biotype "lncRNA"; transcript_source "ensembl"; transcript_biotype "lncRNA";
16	ensembl	exon	49054111	49054278	0	-	.	gene_id "ENSRNOG00000086805"; gene_version "1"; transcript_id "ENSRNOT00000173238"; transcript_version "1"; exon_number "4"; gene_source "ensembl"; gene_biotype "lncRNA"; transcript_source "ensembl"; transcript_biotype "lncRNA"; exon_id "ENSRNOE00000713894"; exon_version "1";
16	ensembl	transcript	49054111	49080852	0	-	.	gene_id "ENSRNOG00000086805"; gene_version "1"; transcript_id "ENSRNOT00000173238"; transcript_version "1"; gene_source "ensembl"; gene_biotype "lncRNA"; transcript_source "ensembl"; transcript_biotype "lncRNA";
16	ensembl	exon	49056257	49056305	0	-	.	gene_id "ENSRNOG00000086805"; gene_version "1"; transcript_id "ENSRNOT00000151073"; transcript_version "1"; exon_number "2"; gene_source "ensembl"; gene_biotype "lncRNA"; transcript_source "ensembl"; transcript_biotype "lncRNA"; exon_id "ENSRNOE00000719992"; exon_version "1";
16	ensembl	exon	49056257	49056305	0	-	.	gene_id "ENSRNOG00000086805"; gene_version "1"; transcript_id "ENSRNOT00000173238"; transcript_version "1"; exon_number "3"; gene_source "ensembl"; gene_biotype "lncRNA"; transcript_source "ensembl"; transcript_biotype "lncRNA"; exon_id "ENSRNOE00000719992"; exon_version "1";
16	ensembl	exon	49056726	49056921	0	-	.	gene_id "ENSRNOG00000086805"; gene_version "1"; transcript_id "ENSRNOT00000173238"; transcript_version "1"; exon_number "2"; gene_source "ensembl"; gene_biotype "lncRNA"; transcript_source "ensembl"; transcript_biotype "lncRNA"; exon_id "ENSRNOE00000776904"; exon_version "1";
16	ensembl	exon	49067791	49069064	0	-	.	gene_id "ENSRNOG00000086805"; gene_version "1"; transcript_id "ENSRNOT00000144178"; transcript_version "1"; exon_number "3"; gene_source "ensembl"; gene_biotype "lncRNA"; transcript_source "ensembl"; transcript_biotype "lncRNA"; exon_id "ENSRNOE00000762937"; exon_version "1"; tag "Ensembl_canonical";
16	ensembl	transcript	49067791	49080852	0	-	.	gene_id "ENSRNOG00000086805"; gene_version "1"; transcript_id "ENSRNOT00000144178"; transcript_version "1"; gene_source "ensembl"; gene_biotype "lncRNA"; transcript_source "ensembl"; transcript_biotype "lncRNA"; tag "Ensembl_canonical";
16	ensembl	exon	49071469	49071597	0	-	.	gene_id "ENSRNOG00000086805"; gene_version "1"; transcript_id "ENSRNOT00000133601"; transcript_version "1"; exon_number "2"; gene_source "ensembl"; gene_biotype "lncRNA"; transcript_source "ensembl"; transcript_biotype "lncRNA"; exon_id "ENSRNOE00000777036"; exon_version "1";
16	ensembl	exon	49071469	49071597	0	-	.	gene_id "ENSRNOG00000086805"; gene_version "1"; transcript_id "ENSRNOT00000144178"; transcript_version "1"; exon_number "2"; gene_source "ensembl"; gene_biotype "lncRNA"; transcript_source "ensembl"; transcript_biotype "lncRNA"; exon_id "ENSRNOE00000777036"; exon_version "1"; tag "Ensembl_canonical";
16	ensembl	exon	49075875	49076799	0	-	.	gene_id "ENSRNOG00000086805"; gene_version "1"; transcript_id "ENSRNOT00000147087"; transcript_version "1"; exon_number "2"; gene_source "ensembl"; gene_biotype "lncRNA"; transcript_source "ensembl"; transcript_biotype "lncRNA"; exon_id "ENSRNOE00000682093"; exon_version "1";
16	ensembl	transcript	49075875	49080852	0	-	.	gene_id "ENSRNOG00000086805"; gene_version "1"; transcript_id "ENSRNOT00000147087"; transcript_version "1"; gene_source "ensembl"; gene_biotype "lncRNA"; transcript_source "ensembl"; transcript_biotype "lncRNA";
16	ensembl	exon	49080014	49080852	0	-	.	gene_id "ENSRNOG00000086805"; gene_version "1"; transcript_id "ENSRNOT00000133601"; transcript_version "1"; exon_number "1"; gene_source "ensembl"; gene_biotype "lncRNA"; transcript_source "ensembl"; transcript_biotype "lncRNA"; exon_id "ENSRNOE00000776643"; exon_version "1";
16	ensembl	exon	49080014	49080852	0	-	.	gene_id "ENSRNOG00000086805"; gene_version "1"; transcript_id "ENSRNOT00000151073"; transcript_version "1"; exon_number "1"; gene_source "ensembl"; gene_biotype "lncRNA"; transcript_source "ensembl"; transcript_biotype "lncRNA"; exon_id "ENSRNOE00000776643"; exon_version "1";
16	ensembl	exon	49080014	49080852	0	-	.	gene_id "ENSRNOG00000086805"; gene_version "1"; transcript_id "ENSRNOT00000173238"; transcript_version "1"; exon_number "1"; gene_source "ensembl"; gene_biotype "lncRNA"; transcript_source "ensembl"; transcript_biotype "lncRNA"; exon_id "ENSRNOE00000776643"; exon_version "1";
16	ensembl	exon	49080014	49080852	0	-	.	gene_id "ENSRNOG00000086805"; gene_version "1"; transcript_id "ENSRNOT00000144178"; transcript_version "1"; exon_number "1"; gene_source "ensembl"; gene_biotype "lncRNA"; transcript_source "ensembl"; transcript_biotype "lncRNA"; exon_id "ENSRNOE00000776643"; exon_version "1"; tag "Ensembl_canonical";
16	ensembl	exon	49080014	49080852	0	-	.	gene_id "ENSRNOG00000086805"; gene_version "1"; transcript_id "ENSRNOT00000147087"; transcript_version "1"; exon_number "1"; gene_source "ensembl"; gene_biotype "lncRNA"; transcript_source "ensembl"; transcript_biotype "lncRNA"; exon_id "ENSRNOE00000776643"; exon_version "1";
16	sraer114_es	exon	49098820	49099629	0.0127504387243637	-	.	gene_id "ENSRNOG00000086805"; transcript_id "ENSRNOG00000086805_tx_5"; exon_id "16_49098820_49099629_-"; exonnum "2"; txlen "898";
16	sraer114_ss	exon	49116621	49116708	0.0127504387243637	-	.	gene_id "ENSRNOG00000086805"; transcript_id "ENSRNOG00000086805_tx_5"; exon_id "16_49116621_49116708_-"; exonnum "1"; txlen "898";
16	ensembl	exon	49362759	49363164	0	-	.	gene_id "ENSRNOG00000075595"; gene_version "1"; transcript_id "ENSRNOT00000172744"; transcript_version "1"; exon_number "3"; gene_source "ensembl"; gene_biotype "lncRNA"; transcript_source "ensembl"; transcript_biotype "lncRNA"; exon_id "ENSRNOE00000710202"; exon_version "1"; tag "Ensembl_canonical";
16	ensembl	gene	49362759	49368314	0	-	.	gene_id "ENSRNOG00000075595"; gene_version "1"; gene_source "ensembl"; gene_biotype "lncRNA";
16	ensembl	transcript	49362759	49368314	0	-	.	gene_id "ENSRNOG00000075595"; gene_version "1"; transcript_id "ENSRNOT00000172744"; transcript_version "1"; gene_source "ensembl"; gene_biotype "lncRNA"; transcript_source "ensembl"; transcript_biotype "lncRNA"; tag "Ensembl_canonical";
16	ensembl	exon	49365077	49365204	0	-	.	gene_id "ENSRNOG00000075595"; gene_version "1"; transcript_id "ENSRNOT00000172744"; transcript_version "1"; exon_number "2"; gene_source "ensembl"; gene_biotype "lncRNA"; transcript_source "ensembl"; transcript_biotype "lncRNA"; exon_id "ENSRNOE00000736157"; exon_version "1"; tag "Ensembl_canonical";
16	ensembl	exon	49367228	49368314	0	-	.	gene_id "ENSRNOG00000075595"; gene_version "1"; transcript_id "ENSRNOT00000172744"; transcript_version "1"; exon_number "1"; gene_source "ensembl"; gene_biotype "lncRNA"; transcript_source "ensembl"; transcript_biotype "lncRNA"; exon_id "ENSRNOE00000786107"; exon_version "1"; tag "Ensembl_canonical";
16	sraer114_es	exon	49374791	49375234	0.0240510557356614	-	.	gene_id "sraer114_gene_50029"; transcript_id "sraer114_gene_50029_tx_1"; exon_id "16_49374791_49375234_-"; exonnum "2"; txlen "771";
16	sraer114_mid	exon	49375734	49376060	0.0240510557356614	-	.	gene_id "sraer114_gene_50029"; transcript_id "sraer114_gene_50029_tx_1"; exon_id "16_49375734_49376060_-"; exonnum "1"; txlen "771";
16	sraer114_es	exon	49379555	49379632	0.0066040775271295	-	.	gene_id "ENSRNOG00000073430"; transcript_id "ENSRNOG00000073430_tx_4"; exon_id "16_49379555_49379632_-"; exonnum "4"; txlen "660";
16	sraer114_es	exon	49379555	49379632	0.00352173432146175	-	.	gene_id "ENSRNOG00000073430"; transcript_id "ENSRNOG00000073430_tx_5"; exon_id "16_49379555_49379632_-"; exonnum "3"; txlen "596";
16	ensembl	exon	49391477	49392480	0	-	.	gene_id "ENSRNOG00000073430"; gene_version "1"; transcript_id "ENSRNOT00000137006"; transcript_version "1"; exon_number "6"; gene_source "ensembl"; gene_biotype "lncRNA"; transcript_source "ensembl"; transcript_biotype "lncRNA"; exon_id "ENSRNOE00000743533"; exon_version "1"; tag "Ensembl_canonical";
16	ensembl	gene	49391477	49412912	0	-	.	gene_id "ENSRNOG00000073430"; gene_version "1"; gene_source "ensembl"; gene_biotype "lncRNA";
16	ensembl	transcript	49391477	49412912	0	-	.	gene_id "ENSRNOG00000073430"; gene_version "1"; transcript_id "ENSRNOT00000137006"; transcript_version "1"; gene_source "ensembl"; gene_biotype "lncRNA"; transcript_source "ensembl"; transcript_biotype "lncRNA"; tag "Ensembl_canonical";
16	ensembl	exon	49393349	49393412	0	-	.	gene_id "ENSRNOG00000073430"; gene_version "1"; transcript_id "ENSRNOT00000137006"; transcript_version "1"; exon_number "5"; gene_source "ensembl"; gene_biotype "lncRNA"; transcript_source "ensembl"; transcript_biotype "lncRNA"; exon_id "ENSRNOE00000712496"; exon_version "1"; tag "Ensembl_canonical";
16	ENSEMBL114_rn	exon	49393349	49393412	0.0066040775271295	-	.	gene_id "ENSRNOG00000073430"; transcript_id "ENSRNOG00000073430_tx_4"; exon_id "16_49393349_49393412_-"; exonnum "3"; txlen "660";
16	ensembl	exon	49396088	49396317	0	-	.	gene_id "ENSRNOG00000073430"; gene_version "1"; transcript_id "ENSRNOT00000137006"; transcript_version "1"; exon_number "4"; gene_source "ensembl"; gene_biotype "lncRNA"; transcript_source "ensembl"; transcript_biotype "lncRNA"; exon_id "ENSRNOE00000736519"; exon_version "1"; tag "Ensembl_canonical";
16	ENSEMBL114_rn	exon	49396088	49396317	0.0066040775271295	-	.	gene_id "ENSRNOG00000073430"; transcript_id "ENSRNOG00000073430_tx_4"; exon_id "16_49396088_49396317_-"; exonnum "2"; txlen "660";
16	ENSEMBL114_rn	exon	49396088	49396317	0.00352173432146175	-	.	gene_id "ENSRNOG00000073430"; transcript_id "ENSRNOG00000073430_tx_5"; exon_id "16_49396088_49396317_-"; exonnum "2"; txlen "596";
16	ensembl	exon	49397798	49398085	0	-	.	gene_id "ENSRNOG00000073430"; gene_version "1"; transcript_id "ENSRNOT00000137006"; transcript_version "1"; exon_number "3"; gene_source "ensembl"; gene_biotype "lncRNA"; transcript_source "ensembl"; transcript_biotype "lncRNA"; exon_id "ENSRNOE00000748090"; exon_version "1"; tag "Ensembl_canonical";
16	ENSEMBL114_rn	exon	49397798	49398085	0.0066040775271295	-	.	gene_id "ENSRNOG00000073430"; transcript_id "ENSRNOG00000073430_tx_4"; exon_id "16_49397798_49398085_-"; exonnum "1"; txlen "660";
16	ENSEMBL114_rn	exon	49397798	49398085	0.00352173432146175	-	.	gene_id "ENSRNOG00000073430"; transcript_id "ENSRNOG00000073430_tx_5"; exon_id "16_49397798_49398085_-"; exonnum "1"; txlen "596";
16	ensembl	exon	49407497	49407660	0	-	.	gene_id "ENSRNOG00000073430"; gene_version "1"; transcript_id "ENSRNOT00000137006"; transcript_version "1"; exon_number "2"; gene_source "ensembl"; gene_biotype "lncRNA"; transcript_source "ensembl"; transcript_biotype "lncRNA"; exon_id "ENSRNOE00000788629"; exon_version "1"; tag "Ensembl_canonical";
16	ensembl	exon	49412705	49412912	0	-	.	gene_id "ENSRNOG00000073430"; gene_version "1"; transcript_id "ENSRNOT00000137006"; transcript_version "1"; exon_number "1"; gene_source "ensembl"; gene_biotype "lncRNA"; transcript_source "ensembl"; transcript_biotype "lncRNA"; exon_id "ENSRNOE00000743920"; exon_version "1"; tag "Ensembl_canonical";
16	ensembl	exon	49415880	49416122	0	-	.	gene_id "ENSRNOG00000082526"; gene_version "1"; transcript_id "ENSRNOT00000169671"; transcript_version "1"; exon_number "3"; gene_source "ensembl"; gene_biotype "lncRNA"; transcript_source "ensembl"; transcript_biotype "lncRNA"; exon_id "ENSRNOE00000724740"; exon_version "1";
16	ensembl	gene	49415880	49440935	0	-	.	gene_id "ENSRNOG00000082526"; gene_version "1"; gene_source "ensembl"; gene_biotype "lncRNA";
16	ensembl	transcript	49415880	49440935	0	-	.	gene_id "ENSRNOG00000082526"; gene_version "1"; transcript_id "ENSRNOT00000169671"; transcript_version "1"; gene_source "ensembl"; gene_biotype "lncRNA"; transcript_source "ensembl"; transcript_biotype "lncRNA";
16	ensembl	exon	49415936	49416122	0	-	.	gene_id "ENSRNOG00000082526"; gene_version "1"; transcript_id "ENSRNOT00000158654"; transcript_version "1"; exon_number "3"; gene_source "ensembl"; gene_biotype "lncRNA"; transcript_source "ensembl"; transcript_biotype "lncRNA"; exon_id "ENSRNOE00000765172"; exon_version "1"; tag "Ensembl_canonical";
16	ensembl	transcript	49415936	49426425	0	-	.	gene_id "ENSRNOG00000082526"; gene_version "1"; transcript_id "ENSRNOT00000158654"; transcript_version "1"; gene_source "ensembl"; gene_biotype "lncRNA"; transcript_source "ensembl"; transcript_biotype "lncRNA"; tag "Ensembl_canonical";
16	ensembl	exon	49420394	49420488	0	-	.	gene_id "ENSRNOG00000082526"; gene_version "1"; transcript_id "ENSRNOT00000169671"; transcript_version "1"; exon_number "2"; gene_source "ensembl"; gene_biotype "lncRNA"; transcript_source "ensembl"; transcript_biotype "lncRNA"; exon_id "ENSRNOE00000755106"; exon_version "1";
16	ensembl	exon	49420394	49420488	0	-	.	gene_id "ENSRNOG00000082526"; gene_version "1"; transcript_id "ENSRNOT00000158654"; transcript_version "1"; exon_number "2"; gene_source "ensembl"; gene_biotype "lncRNA"; transcript_source "ensembl"; transcript_biotype "lncRNA"; exon_id "ENSRNOE00000755106"; exon_version "1"; tag "Ensembl_canonical";
16	ensembl	exon	49426095	49426425	0	-	.	gene_id "ENSRNOG00000082526"; gene_version "1"; transcript_id "ENSRNOT00000158654"; transcript_version "1"; exon_number "1"; gene_source "ensembl"; gene_biotype "lncRNA"; transcript_source "ensembl"; transcript_biotype "lncRNA"; exon_id "ENSRNOE00000689447"; exon_version "1"; tag "Ensembl_canonical";
16	ensembl	exon	49430720	49431024	0	-	.	gene_id "ENSRNOG00000082526"; gene_version "1"; transcript_id "ENSRNOT00000123941"; transcript_version "1"; exon_number "2"; gene_source "ensembl"; gene_biotype "lncRNA"; transcript_source "ensembl"; transcript_biotype "lncRNA"; exon_id "ENSRNOE00000775543"; exon_version "1";
16	ensembl	transcript	49430720	49440935	0	-	.	gene_id "ENSRNOG00000082526"; gene_version "1"; transcript_id "ENSRNOT00000123941"; transcript_version "1"; gene_source "ensembl"; gene_biotype "lncRNA"; transcript_source "ensembl"; transcript_biotype "lncRNA";
16	ensembl	exon	49440817	49440935	0	-	.	gene_id "ENSRNOG00000082526"; gene_version "1"; transcript_id "ENSRNOT00000169671"; transcript_version "1"; exon_number "1"; gene_source "ensembl"; gene_biotype "lncRNA"; transcript_source "ensembl"; transcript_biotype "lncRNA"; exon_id "ENSRNOE00000794176"; exon_version "1";
16	ensembl	exon	49440817	49440935	0	-	.	gene_id "ENSRNOG00000082526"; gene_version "1"; transcript_id "ENSRNOT00000123941"; transcript_version "1"; exon_number "1"; gene_source "ensembl"; gene_biotype "lncRNA"; transcript_source "ensembl"; transcript_biotype "lncRNA"; exon_id "ENSRNOE00000794176"; exon_version "1";
16	sraer114_mid	exon	49529232	49529368	0.100949465043234	-	.	gene_id "sraer114_gene_50032"; transcript_id "sraer114_gene_50032_tx_2"; exon_id "16_49529232_49529368_-"; exonnum "6"; txlen "705";
16	sraer114_mid	exon	49529232	49529368	0.0368687345799151	-	.	gene_id "sraer114_gene_50032"; transcript_id "sraer114_gene_50032_tx_3"; exon_id "16_49529232_49529368_-"; exonnum "4"; txlen "527";
16	sraer114_mid	exon	49529232	49529368	0.0283735028943675	-	.	gene_id "sraer114_gene_50032"; transcript_id "sraer114_gene_50032_tx_4"; exon_id "16_49529232_49529368_-"; exonnum "5"; txlen "631";
16	sraer114_mid	exon	49534305	49534378	0.100949465043234	-	.	gene_id "sraer114_gene_50032"; transcript_id "sraer114_gene_50032_tx_2"; exon_id "16_49534305_49534378_-"; exonnum "5"; txlen "705";
16	sraer114_mid	exon	49534305	49534378	0.0368687345799151	-	.	gene_id "sraer114_gene_50032"; transcript_id "sraer114_gene_50032_tx_3"; exon_id "16_49534305_49534378_-"; exonnum "3"; txlen "527";
16	sraer114_mid	exon	49543329	49543404	0.100949465043234	-	.	gene_id "sraer114_gene_50032"; transcript_id "sraer114_gene_50032_tx_2"; exon_id "16_49543329_49543404_-"; exonnum "4"; txlen "705";
16	sraer114_mid	exon	49543329	49543404	0.0283735028943675	-	.	gene_id "sraer114_gene_50032"; transcript_id "sraer114_gene_50032_tx_4"; exon_id "16_49543329_49543404_-"; exonnum "4"; txlen "631";
16	sraer114_mid	exon	49543694	49543795	0.100949465043234	-	.	gene_id "sraer114_gene_50032"; transcript_id "sraer114_gene_50032_tx_2"; exon_id "16_49543694_49543795_-"; exonnum "3"; txlen "705";
16	sraer114_mid	exon	49543694	49543795	0.0283735028943675	-	.	gene_id "sraer114_gene_50032"; transcript_id "sraer114_gene_50032_tx_4"; exon_id "16_49543694_49543795_-"; exonnum "3"; txlen "631";
16	sraer114_mid	exon	49607783	49608038	0.100949465043234	-	.	gene_id "sraer114_gene_50032"; transcript_id "sraer114_gene_50032_tx_2"; exon_id "16_49607783_49608038_-"; exonnum "2"; txlen "705";
16	sraer114_mid	exon	49607783	49608038	0.0368687345799151	-	.	gene_id "sraer114_gene_50032"; transcript_id "sraer114_gene_50032_tx_3"; exon_id "16_49607783_49608038_-"; exonnum "2"; txlen "527";
16	sraer114_mid	exon	49607783	49608038	0.0283735028943675	-	.	gene_id "sraer114_gene_50032"; transcript_id "sraer114_gene_50032_tx_4"; exon_id "16_49607783_49608038_-"; exonnum "2"; txlen "631";
16	sraer114_ss	exon	49616692	49616751	0.100949465043234	-	.	gene_id "sraer114_gene_50032"; transcript_id "sraer114_gene_50032_tx_2"; exon_id "16_49616692_49616751_-"; exonnum "1"; txlen "705";
16	sraer114_ss	exon	49616692	49616751	0.0368687345799151	-	.	gene_id "sraer114_gene_50032"; transcript_id "sraer114_gene_50032_tx_3"; exon_id "16_49616692_49616751_-"; exonnum "1"; txlen "527";
16	sraer114_ss	exon	49616692	49616751	0.0283735028943675	-	.	gene_id "sraer114_gene_50032"; transcript_id "sraer114_gene_50032_tx_4"; exon_id "16_49616692_49616751_-"; exonnum "1"; txlen "631";
16	ensembl	exon	49675415	49677221	0	-	.	gene_id "ENSRNOG00000090729"; gene_version "1"; transcript_id "ENSRNOT00000147929"; transcript_version "1"; exon_number "2"; gene_source "ensembl"; gene_biotype "lncRNA"; transcript_source "ensembl"; transcript_biotype "lncRNA"; exon_id "ENSRNOE00000793474"; exon_version "1"; tag "Ensembl_canonical";
16	ensembl	gene	49675415	49678572	0	-	.	gene_id "ENSRNOG00000090729"; gene_version "1"; gene_source "ensembl"; gene_biotype "lncRNA";
16	ensembl	transcript	49675415	49678572	0	-	.	gene_id "ENSRNOG00000090729"; gene_version "1"; transcript_id "ENSRNOT00000147929"; transcript_version "1"; gene_source "ensembl"; gene_biotype "lncRNA"; transcript_source "ensembl"; transcript_biotype "lncRNA"; tag "Ensembl_canonical";
16	ensembl	exon	49677397	49678572	0	-	.	gene_id "ENSRNOG00000090729"; gene_version "1"; transcript_id "ENSRNOT00000147929"; transcript_version "1"; exon_number "1"; gene_source "ensembl"; gene_biotype "lncRNA"; transcript_source "ensembl"; transcript_biotype "lncRNA"; exon_id "ENSRNOE00000741663"; exon_version "1"; tag "Ensembl_canonical";
16	sraer114_es	exon	49789611	49789933	0.00557424703432653	-	.	gene_id "sraer114_gene_58894"; transcript_id "sraer114_gene_58894_tx_1"; exon_id "16_49789611_49789933_-"; exonnum "3"; txlen "573";
16	sraer114_mid	exon	49791722	49791885	0.00557424703432653	-	.	gene_id "sraer114_gene_58894"; transcript_id "sraer114_gene_58894_tx_1"; exon_id "16_49791722_49791885_-"; exonnum "2"; txlen "573";
16	sraer114_ss	exon	49793199	49793284	0.00557424703432653	-	.	gene_id "sraer114_gene_58894"; transcript_id "sraer114_gene_58894_tx_1"; exon_id "16_49793199_49793284_-"; exonnum "1"; txlen "573";
16	sraer114_es	exon	50022935	50023333	0.0419324293809274	-	.	gene_id "sraer114_gene_41627"; transcript_id "sraer114_gene_41627_tx_22"; exon_id "16_50022935_50023333_-"; exonnum "4"; txlen "843";
16	sraer114_mid	exon	50035420	50035496	0.0419324293809274	-	.	gene_id "sraer114_gene_41627"; transcript_id "sraer114_gene_41627_tx_22"; exon_id "16_50035420_50035496_-"; exonnum "3"; txlen "843";
16	sraer114_mid	exon	50037899	50038118	0.0419324293809274	-	.	gene_id "sraer114_gene_41627"; transcript_id "sraer114_gene_41627_tx_22"; exon_id "16_50037899_50038118_-"; exonnum "2"; txlen "843";
16	sraer114_es	exon	50066429	50066767	1.02890797642173	-	.	gene_id "sraer114_gene_41627"; transcript_id "sraer114_gene_41627_tx_1"; exon_id "16_50066429_50066767_-"; exonnum "4"; txlen "719";
16	sraer114_es	exon	50066429	50066767	0.0721655537251591	-	.	gene_id "sraer114_gene_41627"; transcript_id "sraer114_gene_41627_tx_10"; exon_id "16_50066429_50066767_-"; exonnum "5"; txlen "952";
16	sraer114_es	exon	50066429	50066767	0.0632659872802647	-	.	gene_id "sraer114_gene_41627"; transcript_id "sraer114_gene_41627_tx_12"; exon_id "16_50066429_50066767_-"; exonnum "5"; txlen "883";
16	sraer114_es	exon	50066429	50066767	0.0547478468066866	-	.	gene_id "sraer114_gene_41627"; transcript_id "sraer114_gene_41627_tx_14"; exon_id "16_50066429_50066767_-"; exonnum "3"; txlen "641";
16	sraer114_es	exon	50066429	50066767	0.0539400817037375	-	.	gene_id "sraer114_gene_41627"; transcript_id "sraer114_gene_41627_tx_15"; exon_id "16_50066429_50066767_-"; exonnum "5"; txlen "894";
16	sraer114_es	exon	50066429	50066767	0.0473328575540153	-	.	gene_id "sraer114_gene_41627"; transcript_id "sraer114_gene_41627_tx_18"; exon_id "16_50066429_50066767_-"; exonnum "4"; txlen "726";
16	sraer114_es	exon	50066429	50066767	0.46919607344462	-	.	gene_id "sraer114_gene_41627"; transcript_id "sraer114_gene_41627_tx_2"; exon_id "16_50066429_50066767_-"; exonnum "4"; txlen "730";
16	sraer114_es	exon	50066429	50066767	0.0432455962898297	-	.	gene_id "sraer114_gene_41627"; transcript_id "sraer114_gene_41627_tx_21"; exon_id "16_50066429_50066767_-"; exonnum "4"; txlen "715";
16	sraer114_es	exon	50066429	50066767	0.0372608782227732	-	.	gene_id "sraer114_gene_41627"; transcript_id "sraer114_gene_41627_tx_25"; exon_id "16_50066429_50066767_-"; exonnum "4"; txlen "661";
16	sraer114_es	exon	50066429	50066767	0.0372608782227732	-	.	gene_id "sraer114_gene_41627"; transcript_id "sraer114_gene_41627_tx_26"; exon_id "16_50066429_50066767_-"; exonnum "4"; txlen "672";
16	sraer114_es	exon	50066429	50066767	0.0341663728317504	-	.	gene_id "sraer114_gene_41627"; transcript_id "sraer114_gene_41627_tx_31"; exon_id "16_50066429_50066767_-"; exonnum "5"; txlen "775";
16	sraer114_es	exon	50066429	50066767	0.0341663728317504	-	.	gene_id "sraer114_gene_41627"; transcript_id "sraer114_gene_41627_tx_32"; exon_id "16_50066429_50066767_-"; exonnum "5"; txlen "786";
16	sraer114_es	exon	50066429	50066767	0.0326664223642781	-	.	gene_id "sraer114_gene_41627"; transcript_id "sraer114_gene_41627_tx_36"; exon_id "16_50066429_50066767_-"; exonnum "6"; txlen "1001";
16	sraer114_es	exon	50066429	50066767	0.0298695949998972	-	.	gene_id "sraer114_gene_41627"; transcript_id "sraer114_gene_41627_tx_38"; exon_id "16_50066429_50066767_-"; exonnum "6"; txlen "967";
16	sraer114_es	exon	50066429	50066767	0.0297852097104261	-	.	gene_id "sraer114_gene_41627"; transcript_id "sraer114_gene_41627_tx_39"; exon_id "16_50066429_50066767_-"; exonnum "4"; txlen "604";
16	sraer114_es	exon	50066429	50066767	0.0285919400798965	-	.	gene_id "sraer114_gene_41627"; transcript_id "sraer114_gene_41627_tx_40"; exon_id "16_50066429_50066767_-"; exonnum "6"; txlen "1012";
16	sraer114_es	exon	50066429	50066767	0.0273438158879312	-	.	gene_id "sraer114_gene_41627"; transcript_id "sraer114_gene_41627_tx_41"; exon_id "16_50066429_50066767_-"; exonnum "3"; txlen "526";
16	sraer114_es	exon	50066429	50066767	0.0252161601054537	-	.	gene_id "sraer114_gene_41627"; transcript_id "sraer114_gene_41627_tx_43"; exon_id "16_50066429_50066767_-"; exonnum "6"; txlen "978";
16	sraer114_es	exon	50066429	50066767	0.0234599305116796	-	.	gene_id "sraer114_gene_41627"; transcript_id "sraer114_gene_41627_tx_45"; exon_id "16_50066429_50066767_-"; exonnum "5"; txlen "721";
16	sraer114_es	exon	50066429	50066767	0.0234599305116796	-	.	gene_id "sraer114_gene_41627"; transcript_id "sraer114_gene_41627_tx_46"; exon_id "16_50066429_50066767_-"; exonnum "5"; txlen "732";
16	sraer114_es	exon	50066429	50066767	0.0145225981543372	-	.	gene_id "sraer114_gene_41627"; transcript_id "sraer114_gene_41627_tx_51"; exon_id "16_50066429_50066767_-"; exonnum "6"; txlen "943";
16	sraer114_es	exon	50066429	50066767	0.0145225981543372	-	.	gene_id "sraer114_gene_41627"; transcript_id "sraer114_gene_41627_tx_52"; exon_id "16_50066429_50066767_-"; exonnum "6"; txlen "954";
16	sraer114_es	exon	50066429	50066767	0.0140209856493641	-	.	gene_id "sraer114_gene_41627"; transcript_id "sraer114_gene_41627_tx_53"; exon_id "16_50066429_50066767_-"; exonnum "5"; txlen "1219";
16	sraer114_es	exon	50066429	50066767	0.0140209856493641	-	.	gene_id "sraer114_gene_41627"; transcript_id "sraer114_gene_41627_tx_55"; exon_id "16_50066429_50066767_-"; exonnum "5"; txlen "1230";
16	sraer114_es	exon	50066429	50066767	0.0132748748791124	-	.	gene_id "sraer114_gene_41627"; transcript_id "sraer114_gene_41627_tx_59"; exon_id "16_50066429_50066767_-"; exonnum "5"; txlen "798";
16	sraer114_es	exon	50066429	50066767	0.0132748748791124	-	.	gene_id "sraer114_gene_41627"; transcript_id "sraer114_gene_41627_tx_62"; exon_id "16_50066429_50066767_-"; exonnum "6"; txlen "858";
16	sraer114_es	exon	50066429	50066767	0.0124158379491453	-	.	gene_id "sraer114_gene_41627"; transcript_id "sraer114_gene_41627_tx_63"; exon_id "16_50066429_50066767_-"; exonnum "7"; txlen "1189";
16	sraer114_es	exon	50066429	50066767	0.0124158379491453	-	.	gene_id "sraer114_gene_41627"; transcript_id "sraer114_gene_41627_tx_64"; exon_id "16_50066429_50066767_-"; exonnum "7"; txlen "1200";
16	sraer114_es	exon	50066429	50066767	0.01209815667183	-	.	gene_id "sraer114_gene_41627"; transcript_id "sraer114_gene_41627_tx_65"; exon_id "16_50066429_50066767_-"; exonnum "5"; txlen "889";
16	sraer114_es	exon	50066429	50066767	0.0113701150428289	-	.	gene_id "sraer114_gene_41627"; transcript_id "sraer114_gene_41627_tx_66"; exon_id "16_50066429_50066767_-"; exonnum "6"; txlen "854";
16	sraer114_es	exon	50066429	50066767	0.0113701150428289	-	.	gene_id "sraer114_gene_41627"; transcript_id "sraer114_gene_41627_tx_67"; exon_id "16_50066429_50066767_-"; exonnum "5"; txlen "794";
16	sraer114_es	exon	50066429	50066767	0.128367116986188	-	.	gene_id "sraer114_gene_41627"; transcript_id "sraer114_gene_41627_tx_7"; exon_id "16_50066429_50066767_-"; exonnum "5"; txlen "779";
16	sraer114_es	exon	50066429	50066767	0.0108757622148799	-	.	gene_id "sraer114_gene_41627"; transcript_id "sraer114_gene_41627_tx_70"; exon_id "16_50066429_50066767_-"; exonnum "5"; txlen "1215";
16	sraer114_es	exon	50066429	50066767	0.0108757622148799	-	.	gene_id "sraer114_gene_41627"; transcript_id "sraer114_gene_41627_tx_73"; exon_id "16_50066429_50066767_-"; exonnum "5"; txlen "1226";
16	sraer114_es	exon	50066429	50066767	0.0108757622148799	-	.	gene_id "sraer114_gene_41627"; transcript_id "sraer114_gene_41627_tx_77"; exon_id "16_50066429_50066767_-"; exonnum "6"; txlen "1275";
16	sraer114_es	exon	50066429	50066767	0.0108757622148799	-	.	gene_id "sraer114_gene_41627"; transcript_id "sraer114_gene_41627_tx_79"; exon_id "16_50066429_50066767_-"; exonnum "6"; txlen "1286";
16	sraer114_es	exon	50066429	50066767	0.115358864852518	-	.	gene_id "sraer114_gene_41627"; transcript_id "sraer114_gene_41627_tx_8"; exon_id "16_50066429_50066767_-"; exonnum "5"; txlen "790";
16	sraer114_es	exon	50066429	50066767	0.0108757622148799	-	.	gene_id "sraer114_gene_41627"; transcript_id "sraer114_gene_41627_tx_80"; exon_id "16_50066429_50066767_-"; exonnum "6"; txlen "1279";
16	sraer114_es	exon	50066429	50066767	0.08693224839219	-	.	gene_id "sraer114_gene_41627"; transcript_id "sraer114_gene_41627_tx_9"; exon_id "16_50066429_50066767_-"; exonnum "5"; txlen "941";
16	sraer114_mid	exon	50071478	50071537	0.0341663728317504	-	.	gene_id "sraer114_gene_41627"; transcript_id "sraer114_gene_41627_tx_31"; exon_id "16_50071478_50071537_-"; exonnum "4"; txlen "775";
16	sraer114_mid	exon	50071478	50071537	0.0341663728317504	-	.	gene_id "sraer114_gene_41627"; transcript_id "sraer114_gene_41627_tx_32"; exon_id "16_50071478_50071537_-"; exonnum "4"; txlen "786";
16	sraer114_mid	exon	50071478	50071537	0.0326664223642781	-	.	gene_id "sraer114_gene_41627"; transcript_id "sraer114_gene_41627_tx_36"; exon_id "16_50071478_50071537_-"; exonnum "5"; txlen "1001";
16	sraer114_mid	exon	50071478	50071537	0.0298695949998972	-	.	gene_id "sraer114_gene_41627"; transcript_id "sraer114_gene_41627_tx_38"; exon_id "16_50071478_50071537_-"; exonnum "5"; txlen "967";
16	sraer114_mid	exon	50071478	50071537	0.0285919400798965	-	.	gene_id "sraer114_gene_41627"; transcript_id "sraer114_gene_41627_tx_40"; exon_id "16_50071478_50071537_-"; exonnum "5"; txlen "1012";
16	sraer114_mid	exon	50071478	50071537	0.0252161601054537	-	.	gene_id "sraer114_gene_41627"; transcript_id "sraer114_gene_41627_tx_43"; exon_id "16_50071478_50071537_-"; exonnum "5"; txlen "978";
16	sraer114_mid	exon	50071478	50071537	0.0234599305116796	-	.	gene_id "sraer114_gene_41627"; transcript_id "sraer114_gene_41627_tx_45"; exon_id "16_50071478_50071537_-"; exonnum "4"; txlen "721";
16	sraer114_mid	exon	50071478	50071537	0.0234599305116796	-	.	gene_id "sraer114_gene_41627"; transcript_id "sraer114_gene_41627_tx_46"; exon_id "16_50071478_50071537_-"; exonnum "4"; txlen "732";
16	sraer114_mid	exon	50071478	50071537	0.0145225981543372	-	.	gene_id "sraer114_gene_41627"; transcript_id "sraer114_gene_41627_tx_51"; exon_id "16_50071478_50071537_-"; exonnum "5"; txlen "943";
16	sraer114_mid	exon	50071478	50071537	0.0145225981543372	-	.	gene_id "sraer114_gene_41627"; transcript_id "sraer114_gene_41627_tx_52"; exon_id "16_50071478_50071537_-"; exonnum "5"; txlen "954";
16	sraer114_mid	exon	50071478	50071537	0.0132748748791124	-	.	gene_id "sraer114_gene_41627"; transcript_id "sraer114_gene_41627_tx_62"; exon_id "16_50071478_50071537_-"; exonnum "5"; txlen "858";
16	sraer114_mid	exon	50071478	50071537	0.0124158379491453	-	.	gene_id "sraer114_gene_41627"; transcript_id "sraer114_gene_41627_tx_63"; exon_id "16_50071478_50071537_-"; exonnum "6"; txlen "1189";
16	sraer114_mid	exon	50071478	50071537	0.0124158379491453	-	.	gene_id "sraer114_gene_41627"; transcript_id "sraer114_gene_41627_tx_64"; exon_id "16_50071478_50071537_-"; exonnum "6"; txlen "1200";
16	sraer114_mid	exon	50071478	50071537	0.01209815667183	-	.	gene_id "sraer114_gene_41627"; transcript_id "sraer114_gene_41627_tx_65"; exon_id "16_50071478_50071537_-"; exonnum "4"; txlen "889";
16	sraer114_mid	exon	50071478	50071537	0.0113701150428289	-	.	gene_id "sraer114_gene_41627"; transcript_id "sraer114_gene_41627_tx_66"; exon_id "16_50071478_50071537_-"; exonnum "5"; txlen "854";
16	sraer114_mid	exon	50071478	50071537	0.128367116986188	-	.	gene_id "sraer114_gene_41627"; transcript_id "sraer114_gene_41627_tx_7"; exon_id "16_50071478_50071537_-"; exonnum "4"; txlen "779";
16	sraer114_mid	exon	50071478	50071537	0.0108757622148799	-	.	gene_id "sraer114_gene_41627"; transcript_id "sraer114_gene_41627_tx_77"; exon_id "16_50071478_50071537_-"; exonnum "5"; txlen "1275";
16	sraer114_mid	exon	50071478	50071537	0.0108757622148799	-	.	gene_id "sraer114_gene_41627"; transcript_id "sraer114_gene_41627_tx_79"; exon_id "16_50071478_50071537_-"; exonnum "5"; txlen "1286";
16	sraer114_mid	exon	50071478	50071537	0.115358864852518	-	.	gene_id "sraer114_gene_41627"; transcript_id "sraer114_gene_41627_tx_8"; exon_id "16_50071478_50071537_-"; exonnum "4"; txlen "790";
16	sraer114_mid	exon	50071478	50071537	0.0108757622148799	-	.	gene_id "sraer114_gene_41627"; transcript_id "sraer114_gene_41627_tx_80"; exon_id "16_50071478_50071537_-"; exonnum "5"; txlen "1279";
16	sraer114_es	exon	50077308	50077777	0.0452286715952934	-	.	gene_id "sraer114_gene_41627"; transcript_id "sraer114_gene_41627_tx_20"; exon_id "16_50077308_50077777_-"; exonnum "4"; txlen "850";
16	sraer114_es	exon	50077308	50077777	0.0342336281253959	-	.	gene_id "sraer114_gene_41627"; transcript_id "sraer114_gene_41627_tx_30"; exon_id "16_50077308_50077777_-"; exonnum "4"; txlen "861";
16	sraer114_es	exon	50077308	50077777	0.0222079756043504	-	.	gene_id "sraer114_gene_41627"; transcript_id "sraer114_gene_41627_tx_47"; exon_id "16_50077308_50077777_-"; exonnum "5"; txlen "1072";
16	sraer114_es	exon	50077308	50077777	0.0172079810341064	-	.	gene_id "sraer114_gene_41627"; transcript_id "sraer114_gene_41627_tx_48"; exon_id "16_50077308_50077777_-"; exonnum "5"; txlen "1014";
16	sraer114_es	exon	50077308	50077777	0.0172035086806159	-	.	gene_id "sraer114_gene_41627"; transcript_id "sraer114_gene_41627_tx_49"; exon_id "16_50077308_50077777_-"; exonnum "4"; txlen "792";
16	sraer114_es	exon	50077308	50077777	0.0138196134148006	-	.	gene_id "sraer114_gene_41627"; transcript_id "sraer114_gene_41627_tx_57"; exon_id "16_50077308_50077777_-"; exonnum "4"; txlen "803";
16	sraer114_es	exon	50077308	50077777	0.0137476334046108	-	.	gene_id "sraer114_gene_41627"; transcript_id "sraer114_gene_41627_tx_58"; exon_id "16_50077308_50077777_-"; exonnum "5"; txlen "1083";
16	sraer114_mid	exon	50077514	50077701	0.0298695949998972	-	.	gene_id "sraer114_gene_41627"; transcript_id "sraer114_gene_41627_tx_38"; exon_id "16_50077514_50077701_-"; exonnum "4"; txlen "967";
16	sraer114_mid	exon	50077514	50077701	0.0252161601054537	-	.	gene_id "sraer114_gene_41627"; transcript_id "sraer114_gene_41627_tx_43"; exon_id "16_50077514_50077701_-"; exonnum "4"; txlen "978";
16	sraer114_mid	exon	50077514	50077701	0.0124158379491453	-	.	gene_id "sraer114_gene_41627"; transcript_id "sraer114_gene_41627_tx_63"; exon_id "16_50077514_50077701_-"; exonnum "5"; txlen "1189";
16	sraer114_mid	exon	50077514	50077701	0.0124158379491453	-	.	gene_id "sraer114_gene_41627"; transcript_id "sraer114_gene_41627_tx_64"; exon_id "16_50077514_50077701_-"; exonnum "5"; txlen "1200";
16	sraer114_mid	exon	50077514	50077701	0.01209815667183	-	.	gene_id "sraer114_gene_41627"; transcript_id "sraer114_gene_41627_tx_65"; exon_id "16_50077514_50077701_-"; exonnum "3"; txlen "889";
16	sraer114_mid	exon	50077566	50077701	0.0632659872802647	-	.	gene_id "sraer114_gene_41627"; transcript_id "sraer114_gene_41627_tx_13"; exon_id "16_50077566_50077701_-"; exonnum "5"; txlen "680";
16	sraer114_mid	exon	50077566	50077701	0.0539400817037375	-	.	gene_id "sraer114_gene_41627"; transcript_id "sraer114_gene_41627_tx_16"; exon_id "16_50077566_50077701_-"; exonnum "5"; txlen "691";
16	sraer114_mid	exon	50077566	50077701	0.0501720793323266	-	.	gene_id "sraer114_gene_41627"; transcript_id "sraer114_gene_41627_tx_17"; exon_id "16_50077566_50077701_-"; exonnum "5"; txlen "749";
16	sraer114_mid	exon	50077566	50077701	0.0332871362380162	-	.	gene_id "sraer114_gene_41627"; transcript_id "sraer114_gene_41627_tx_35"; exon_id "16_50077566_50077701_-"; exonnum "4"; txlen "523";
16	sraer114_mid	exon	50077566	50077701	0.0252683383500085	-	.	gene_id "sraer114_gene_41627"; transcript_id "sraer114_gene_41627_tx_42"; exon_id "16_50077566_50077701_-"; exonnum "4"; txlen "512";
16	sraer114_mid	exon	50077566	50077701	0.244059834377904	-	.	gene_id "sraer114_gene_41627"; transcript_id "sraer114_gene_41627_tx_6"; exon_id "16_50077566_50077701_-"; exonnum "4"; txlen "527";
16	sraer114_mid	exon	50077566	50077701	0.0132748748791124	-	.	gene_id "sraer114_gene_41627"; transcript_id "sraer114_gene_41627_tx_61"; exon_id "16_50077566_50077701_-"; exonnum "5"; txlen "595";
16	sraer114_mid	exon	50077566	50077701	0.0113701150428289	-	.	gene_id "sraer114_gene_41627"; transcript_id "sraer114_gene_41627_tx_69"; exon_id "16_50077566_50077701_-"; exonnum "5"; txlen "591";
16	sraer114_mid	exon	50077566	50077701	0.0108757622148799	-	.	gene_id "sraer114_gene_41627"; transcript_id "sraer114_gene_41627_tx_72"; exon_id "16_50077566_50077701_-"; exonnum "5"; txlen "1012";
16	sraer114_mid	exon	50077566	50077701	0.0108757622148799	-	.	gene_id "sraer114_gene_41627"; transcript_id "sraer114_gene_41627_tx_75"; exon_id "16_50077566_50077701_-"; exonnum "5"; txlen "1023";
16	sraer114_mid	exon	50077566	50077701	0.0108757622148799	-	.	gene_id "sraer114_gene_41627"; transcript_id "sraer114_gene_41627_tx_76"; exon_id "16_50077566_50077701_-"; exonnum "5"; txlen "1016";
16	sraer114_mid	exon	50077566	50077701	0.0108757622148799	-	.	gene_id "sraer114_gene_41627"; transcript_id "sraer114_gene_41627_tx_78"; exon_id "16_50077566_50077701_-"; exonnum "5"; txlen "1027";
16	sraer114_es	exon	50079485	50079638	0.0457676410761532	-	.	gene_id "sraer114_gene_41627"; transcript_id "sraer114_gene_41627_tx_19"; exon_id "16_50079485_50079638_-"; exonnum "5"; txlen "756";
16	sraer114_es	exon	50079485	50079638	0.0407980539927283	-	.	gene_id "sraer114_gene_41627"; transcript_id "sraer114_gene_41627_tx_23"; exon_id "16_50079485_50079638_-"; exonnum "5"; txlen "767";
16	sraer114_es	exon	50079485	50079638	0.0393140596660076	-	.	gene_id "sraer114_gene_41627"; transcript_id "sraer114_gene_41627_tx_24"; exon_id "16_50079485_50079638_-"; exonnum "4"; txlen "530";
16	sraer114_es	exon	50079485	50079638	0.0343444725825828	-	.	gene_id "sraer114_gene_41627"; transcript_id "sraer114_gene_41627_tx_29"; exon_id "16_50079485_50079638_-"; exonnum "4"; txlen "541";
16	sraer114_es	exon	50079485	50079638	0.450055143676266	-	.	gene_id "sraer114_gene_41627"; transcript_id "sraer114_gene_41627_tx_3"; exon_id "16_50079485_50079638_-"; exonnum "4"; txlen "534";
16	sraer114_es	exon	50079485	50079638	0.030056918131523	-	.	gene_id "sraer114_gene_41627"; transcript_id "sraer114_gene_41627_tx_37"; exon_id "16_50079485_50079638_-"; exonnum "5"; txlen "698";
16	sraer114_es	exon	50079485	50079638	0.336862164568431	-	.	gene_id "sraer114_gene_41627"; transcript_id "sraer114_gene_41627_tx_4"; exon_id "16_50079485_50079638_-"; exonnum "4"; txlen "545";
16	sraer114_es	exon	50079485	50079638	0.0250873310480982	-	.	gene_id "sraer114_gene_41627"; transcript_id "sraer114_gene_41627_tx_44"; exon_id "16_50079485_50079638_-"; exonnum "5"; txlen "709";
16	sraer114_es	exon	50079485	50079638	0.0140209856493641	-	.	gene_id "sraer114_gene_41627"; transcript_id "sraer114_gene_41627_tx_54"; exon_id "16_50079485_50079638_-"; exonnum "5"; txlen "1034";
16	sraer114_es	exon	50079485	50079638	0.0140209856493641	-	.	gene_id "sraer114_gene_41627"; transcript_id "sraer114_gene_41627_tx_56"; exon_id "16_50079485_50079638_-"; exonnum "5"; txlen "1045";
16	sraer114_es	exon	50079485	50079638	0.0132748748791124	-	.	gene_id "sraer114_gene_41627"; transcript_id "sraer114_gene_41627_tx_60"; exon_id "16_50079485_50079638_-"; exonnum "5"; txlen "613";
16	sraer114_es	exon	50079485	50079638	0.0113701150428289	-	.	gene_id "sraer114_gene_41627"; transcript_id "sraer114_gene_41627_tx_68"; exon_id "16_50079485_50079638_-"; exonnum "5"; txlen "609";
16	sraer114_es	exon	50079485	50079638	0.0108757622148799	-	.	gene_id "sraer114_gene_41627"; transcript_id "sraer114_gene_41627_tx_71"; exon_id "16_50079485_50079638_-"; exonnum "5"; txlen "1030";
16	sraer114_es	exon	50079485	50079638	0.0108757622148799	-	.	gene_id "sraer114_gene_41627"; transcript_id "sraer114_gene_41627_tx_74"; exon_id "16_50079485_50079638_-"; exonnum "5"; txlen "1041";
16	sraer114_mid	exon	50082528	50082605	1.02890797642173	-	.	gene_id "sraer114_gene_41627"; transcript_id "sraer114_gene_41627_tx_1"; exon_id "16_50082528_50082605_-"; exonnum "3"; txlen "719";
16	sraer114_mid	exon	50082528	50082605	0.0632659872802647	-	.	gene_id "sraer114_gene_41627"; transcript_id "sraer114_gene_41627_tx_12"; exon_id "16_50082528_50082605_-"; exonnum "4"; txlen "883";
16	sraer114_mid	exon	50082528	50082605	0.0632659872802647	-	.	gene_id "sraer114_gene_41627"; transcript_id "sraer114_gene_41627_tx_13"; exon_id "16_50082528_50082605_-"; exonnum "4"; txlen "680";
16	sraer114_mid	exon	50082528	50082605	0.0457676410761532	-	.	gene_id "sraer114_gene_41627"; transcript_id "sraer114_gene_41627_tx_19"; exon_id "16_50082528_50082605_-"; exonnum "4"; txlen "756";
16	sraer114_mid	exon	50082528	50082605	0.0452286715952934	-	.	gene_id "sraer114_gene_41627"; transcript_id "sraer114_gene_41627_tx_20"; exon_id "16_50082528_50082605_-"; exonnum "3"; txlen "850";
16	sraer114_mid	exon	50082528	50082605	0.0432455962898297	-	.	gene_id "sraer114_gene_41627"; transcript_id "sraer114_gene_41627_tx_21"; exon_id "16_50082528_50082605_-"; exonnum "3"; txlen "715";
16	sraer114_mid	exon	50082528	50082605	0.0393140596660076	-	.	gene_id "sraer114_gene_41627"; transcript_id "sraer114_gene_41627_tx_24"; exon_id "16_50082528_50082605_-"; exonnum "3"; txlen "530";
16	sraer114_mid	exon	50082528	50082605	0.0372608782227732	-	.	gene_id "sraer114_gene_41627"; transcript_id "sraer114_gene_41627_tx_25"; exon_id "16_50082528_50082605_-"; exonnum "3"; txlen "661";
16	sraer114_mid	exon	50082528	50082605	0.450055143676266	-	.	gene_id "sraer114_gene_41627"; transcript_id "sraer114_gene_41627_tx_3"; exon_id "16_50082528_50082605_-"; exonnum "3"; txlen "534";
16	sraer114_mid	exon	50082528	50082605	0.0341663728317504	-	.	gene_id "sraer114_gene_41627"; transcript_id "sraer114_gene_41627_tx_31"; exon_id "16_50082528_50082605_-"; exonnum "3"; txlen "775";
16	sraer114_mid	exon	50082528	50082605	0.0326664223642781	-	.	gene_id "sraer114_gene_41627"; transcript_id "sraer114_gene_41627_tx_36"; exon_id "16_50082528_50082605_-"; exonnum "4"; txlen "1001";
16	sraer114_mid	exon	50082528	50082605	0.030056918131523	-	.	gene_id "sraer114_gene_41627"; transcript_id "sraer114_gene_41627_tx_37"; exon_id "16_50082528_50082605_-"; exonnum "4"; txlen "698";
16	sraer114_mid	exon	50082528	50082605	0.0298695949998972	-	.	gene_id "sraer114_gene_41627"; transcript_id "sraer114_gene_41627_tx_38"; exon_id "16_50082528_50082605_-"; exonnum "3"; txlen "967";
16	sraer114_mid	exon	50082528	50082605	0.0297852097104261	-	.	gene_id "sraer114_gene_41627"; transcript_id "sraer114_gene_41627_tx_39"; exon_id "16_50082528_50082605_-"; exonnum "3"; txlen "604";
16	sraer114_mid	exon	50082528	50082605	0.0252683383500085	-	.	gene_id "sraer114_gene_41627"; transcript_id "sraer114_gene_41627_tx_42"; exon_id "16_50082528_50082605_-"; exonnum "3"; txlen "512";
16	sraer114_mid	exon	50082528	50082605	0.0234599305116796	-	.	gene_id "sraer114_gene_41627"; transcript_id "sraer114_gene_41627_tx_45"; exon_id "16_50082528_50082605_-"; exonnum "3"; txlen "721";
16	sraer114_mid	exon	50082528	50082605	0.0222079756043504	-	.	gene_id "sraer114_gene_41627"; transcript_id "sraer114_gene_41627_tx_47"; exon_id "16_50082528_50082605_-"; exonnum "4"; txlen "1072";
16	sraer114_mid	exon	50082528	50082605	0.0172079810341064	-	.	gene_id "sraer114_gene_41627"; transcript_id "sraer114_gene_41627_tx_48"; exon_id "16_50082528_50082605_-"; exonnum "4"; txlen "1014";
16	sraer114_mid	exon	50082528	50082605	0.0172035086806159	-	.	gene_id "sraer114_gene_41627"; transcript_id "sraer114_gene_41627_tx_49"; exon_id "16_50082528_50082605_-"; exonnum "3"; txlen "792";
16	sraer114_mid	exon	50082528	50082605	0.0145225981543372	-	.	gene_id "sraer114_gene_41627"; transcript_id "sraer114_gene_41627_tx_51"; exon_id "16_50082528_50082605_-"; exonnum "4"; txlen "943";
16	sraer114_mid	exon	50082528	50082605	0.0140209856493641	-	.	gene_id "sraer114_gene_41627"; transcript_id "sraer114_gene_41627_tx_53"; exon_id "16_50082528_50082605_-"; exonnum "4"; txlen "1219";
16	sraer114_mid	exon	50082528	50082605	0.0140209856493641	-	.	gene_id "sraer114_gene_41627"; transcript_id "sraer114_gene_41627_tx_54"; exon_id "16_50082528_50082605_-"; exonnum "4"; txlen "1034";
16	sraer114_mid	exon	50082528	50082605	0.0124158379491453	-	.	gene_id "sraer114_gene_41627"; transcript_id "sraer114_gene_41627_tx_63"; exon_id "16_50082528_50082605_-"; exonnum "4"; txlen "1189";
16	sraer114_mid	exon	50082528	50082605	0.128367116986188	-	.	gene_id "sraer114_gene_41627"; transcript_id "sraer114_gene_41627_tx_7"; exon_id "16_50082528_50082605_-"; exonnum "3"; txlen "779";
16	sraer114_mid	exon	50082528	50082605	0.0108757622148799	-	.	gene_id "sraer114_gene_41627"; transcript_id "sraer114_gene_41627_tx_70"; exon_id "16_50082528_50082605_-"; exonnum "4"; txlen "1215";
16	sraer114_mid	exon	50082528	50082605	0.0108757622148799	-	.	gene_id "sraer114_gene_41627"; transcript_id "sraer114_gene_41627_tx_71"; exon_id "16_50082528_50082605_-"; exonnum "4"; txlen "1030";
16	sraer114_mid	exon	50082528	50082605	0.0108757622148799	-	.	gene_id "sraer114_gene_41627"; transcript_id "sraer114_gene_41627_tx_72"; exon_id "16_50082528_50082605_-"; exonnum "4"; txlen "1012";
16	sraer114_mid	exon	50082528	50082605	0.0108757622148799	-	.	gene_id "sraer114_gene_41627"; transcript_id "sraer114_gene_41627_tx_76"; exon_id "16_50082528_50082605_-"; exonnum "4"; txlen "1016";
16	sraer114_mid	exon	50082528	50082605	0.0108757622148799	-	.	gene_id "sraer114_gene_41627"; transcript_id "sraer114_gene_41627_tx_77"; exon_id "16_50082528_50082605_-"; exonnum "4"; txlen "1275";
16	sraer114_mid	exon	50082528	50082605	0.0108757622148799	-	.	gene_id "sraer114_gene_41627"; transcript_id "sraer114_gene_41627_tx_80"; exon_id "16_50082528_50082605_-"; exonnum "4"; txlen "1279";
16	sraer114_mid	exon	50082528	50082605	0.08693224839219	-	.	gene_id "sraer114_gene_41627"; transcript_id "sraer114_gene_41627_tx_9"; exon_id "16_50082528_50082605_-"; exonnum "4"; txlen "941";
16	sraer114_mid	exon	50082528	50082616	0.0721655537251591	-	.	gene_id "sraer114_gene_41627"; transcript_id "sraer114_gene_41627_tx_10"; exon_id "16_50082528_50082616_-"; exonnum "4"; txlen "952";
16	sraer114_mid	exon	50082528	50082616	0.0539400817037375	-	.	gene_id "sraer114_gene_41627"; transcript_id "sraer114_gene_41627_tx_15"; exon_id "16_50082528_50082616_-"; exonnum "4"; txlen "894";
16	sraer114_mid	exon	50082528	50082616	0.0539400817037375	-	.	gene_id "sraer114_gene_41627"; transcript_id "sraer114_gene_41627_tx_16"; exon_id "16_50082528_50082616_-"; exonnum "4"; txlen "691";
16	sraer114_mid	exon	50082528	50082616	0.0501720793323266	-	.	gene_id "sraer114_gene_41627"; transcript_id "sraer114_gene_41627_tx_17"; exon_id "16_50082528_50082616_-"; exonnum "4"; txlen "749";
16	sraer114_mid	exon	50082528	50082616	0.0473328575540153	-	.	gene_id "sraer114_gene_41627"; transcript_id "sraer114_gene_41627_tx_18"; exon_id "16_50082528_50082616_-"; exonnum "3"; txlen "726";
16	sraer114_mid	exon	50082528	50082616	0.46919607344462	-	.	gene_id "sraer114_gene_41627"; transcript_id "sraer114_gene_41627_tx_2"; exon_id "16_50082528_50082616_-"; exonnum "3"; txlen "730";
16	sraer114_mid	exon	50082528	50082616	0.0407980539927283	-	.	gene_id "sraer114_gene_41627"; transcript_id "sraer114_gene_41627_tx_23"; exon_id "16_50082528_50082616_-"; exonnum "4"; txlen "767";
16	sraer114_mid	exon	50082528	50082616	0.0372608782227732	-	.	gene_id "sraer114_gene_41627"; transcript_id "sraer114_gene_41627_tx_26"; exon_id "16_50082528_50082616_-"; exonnum "3"; txlen "672";
16	sraer114_mid	exon	50082528	50082616	0.0343444725825828	-	.	gene_id "sraer114_gene_41627"; transcript_id "sraer114_gene_41627_tx_29"; exon_id "16_50082528_50082616_-"; exonnum "3"; txlen "541";
16	sraer114_mid	exon	50082528	50082616	0.0342336281253959	-	.	gene_id "sraer114_gene_41627"; transcript_id "sraer114_gene_41627_tx_30"; exon_id "16_50082528_50082616_-"; exonnum "3"; txlen "861";
16	sraer114_mid	exon	50082528	50082616	0.0341663728317504	-	.	gene_id "sraer114_gene_41627"; transcript_id "sraer114_gene_41627_tx_32"; exon_id "16_50082528_50082616_-"; exonnum "3"; txlen "786";
16	sraer114_mid	exon	50082528	50082616	0.0332871362380162	-	.	gene_id "sraer114_gene_41627"; transcript_id "sraer114_gene_41627_tx_35"; exon_id "16_50082528_50082616_-"; exonnum "3"; txlen "523";
16	sraer114_mid	exon	50082528	50082616	0.336862164568431	-	.	gene_id "sraer114_gene_41627"; transcript_id "sraer114_gene_41627_tx_4"; exon_id "16_50082528_50082616_-"; exonnum "3"; txlen "545";
16	sraer114_mid	exon	50082528	50082616	0.0285919400798965	-	.	gene_id "sraer114_gene_41627"; transcript_id "sraer114_gene_41627_tx_40"; exon_id "16_50082528_50082616_-"; exonnum "4"; txlen "1012";
16	sraer114_mid	exon	50082528	50082616	0.0252161601054537	-	.	gene_id "sraer114_gene_41627"; transcript_id "sraer114_gene_41627_tx_43"; exon_id "16_50082528_50082616_-"; exonnum "3"; txlen "978";
16	sraer114_mid	exon	50082528	50082616	0.0250873310480982	-	.	gene_id "sraer114_gene_41627"; transcript_id "sraer114_gene_41627_tx_44"; exon_id "16_50082528_50082616_-"; exonnum "4"; txlen "709";
16	sraer114_mid	exon	50082528	50082616	0.0234599305116796	-	.	gene_id "sraer114_gene_41627"; transcript_id "sraer114_gene_41627_tx_46"; exon_id "16_50082528_50082616_-"; exonnum "3"; txlen "732";
16	sraer114_mid	exon	50082528	50082616	0.0145225981543372	-	.	gene_id "sraer114_gene_41627"; transcript_id "sraer114_gene_41627_tx_52"; exon_id "16_50082528_50082616_-"; exonnum "4"; txlen "954";
16	sraer114_mid	exon	50082528	50082616	0.0140209856493641	-	.	gene_id "sraer114_gene_41627"; transcript_id "sraer114_gene_41627_tx_55"; exon_id "16_50082528_50082616_-"; exonnum "4"; txlen "1230";
16	sraer114_mid	exon	50082528	50082616	0.0140209856493641	-	.	gene_id "sraer114_gene_41627"; transcript_id "sraer114_gene_41627_tx_56"; exon_id "16_50082528_50082616_-"; exonnum "4"; txlen "1045";
16	sraer114_mid	exon	50082528	50082616	0.0138196134148006	-	.	gene_id "sraer114_gene_41627"; transcript_id "sraer114_gene_41627_tx_57"; exon_id "16_50082528_50082616_-"; exonnum "3"; txlen "803";
16	sraer114_mid	exon	50082528	50082616	0.0137476334046108	-	.	gene_id "sraer114_gene_41627"; transcript_id "sraer114_gene_41627_tx_58"; exon_id "16_50082528_50082616_-"; exonnum "4"; txlen "1083";
16	sraer114_mid	exon	50082528	50082616	0.0132748748791124	-	.	gene_id "sraer114_gene_41627"; transcript_id "sraer114_gene_41627_tx_59"; exon_id "16_50082528_50082616_-"; exonnum "4"; txlen "798";
16	sraer114_mid	exon	50082528	50082616	0.244059834377904	-	.	gene_id "sraer114_gene_41627"; transcript_id "sraer114_gene_41627_tx_6"; exon_id "16_50082528_50082616_-"; exonnum "3"; txlen "527";
16	sraer114_mid	exon	50082528	50082616	0.0132748748791124	-	.	gene_id "sraer114_gene_41627"; transcript_id "sraer114_gene_41627_tx_60"; exon_id "16_50082528_50082616_-"; exonnum "4"; txlen "613";
16	sraer114_mid	exon	50082528	50082616	0.0132748748791124	-	.	gene_id "sraer114_gene_41627"; transcript_id "sraer114_gene_41627_tx_61"; exon_id "16_50082528_50082616_-"; exonnum "4"; txlen "595";
16	sraer114_mid	exon	50082528	50082616	0.0132748748791124	-	.	gene_id "sraer114_gene_41627"; transcript_id "sraer114_gene_41627_tx_62"; exon_id "16_50082528_50082616_-"; exonnum "4"; txlen "858";
16	sraer114_mid	exon	50082528	50082616	0.0124158379491453	-	.	gene_id "sraer114_gene_41627"; transcript_id "sraer114_gene_41627_tx_64"; exon_id "16_50082528_50082616_-"; exonnum "4"; txlen "1200";
16	sraer114_mid	exon	50082528	50082616	0.0113701150428289	-	.	gene_id "sraer114_gene_41627"; transcript_id "sraer114_gene_41627_tx_66"; exon_id "16_50082528_50082616_-"; exonnum "4"; txlen "854";
16	sraer114_mid	exon	50082528	50082616	0.0113701150428289	-	.	gene_id "sraer114_gene_41627"; transcript_id "sraer114_gene_41627_tx_67"; exon_id "16_50082528_50082616_-"; exonnum "4"; txlen "794";
16	sraer114_mid	exon	50082528	50082616	0.0113701150428289	-	.	gene_id "sraer114_gene_41627"; transcript_id "sraer114_gene_41627_tx_68"; exon_id "16_50082528_50082616_-"; exonnum "4"; txlen "609";
16	sraer114_mid	exon	50082528	50082616	0.0113701150428289	-	.	gene_id "sraer114_gene_41627"; transcript_id "sraer114_gene_41627_tx_69"; exon_id "16_50082528_50082616_-"; exonnum "4"; txlen "591";
16	sraer114_mid	exon	50082528	50082616	0.0108757622148799	-	.	gene_id "sraer114_gene_41627"; transcript_id "sraer114_gene_41627_tx_73"; exon_id "16_50082528_50082616_-"; exonnum "4"; txlen "1226";
16	sraer114_mid	exon	50082528	50082616	0.0108757622148799	-	.	gene_id "sraer114_gene_41627"; transcript_id "sraer114_gene_41627_tx_74"; exon_id "16_50082528_50082616_-"; exonnum "4"; txlen "1041";
16	sraer114_mid	exon	50082528	50082616	0.0108757622148799	-	.	gene_id "sraer114_gene_41627"; transcript_id "sraer114_gene_41627_tx_75"; exon_id "16_50082528_50082616_-"; exonnum "4"; txlen "1023";
16	sraer114_mid	exon	50082528	50082616	0.0108757622148799	-	.	gene_id "sraer114_gene_41627"; transcript_id "sraer114_gene_41627_tx_78"; exon_id "16_50082528_50082616_-"; exonnum "4"; txlen "1027";
16	sraer114_mid	exon	50082528	50082616	0.0108757622148799	-	.	gene_id "sraer114_gene_41627"; transcript_id "sraer114_gene_41627_tx_79"; exon_id "16_50082528_50082616_-"; exonnum "4"; txlen "1286";
16	sraer114_mid	exon	50082528	50082616	0.115358864852518	-	.	gene_id "sraer114_gene_41627"; transcript_id "sraer114_gene_41627_tx_8"; exon_id "16_50082528_50082616_-"; exonnum "3"; txlen "790";
16	sraer114_mid	exon	50086707	50086774	0.0132748748791124	-	.	gene_id "sraer114_gene_41627"; transcript_id "sraer114_gene_41627_tx_59"; exon_id "16_50086707_50086774_-"; exonnum "3"; txlen "798";
16	sraer114_mid	exon	50086707	50086774	0.0132748748791124	-	.	gene_id "sraer114_gene_41627"; transcript_id "sraer114_gene_41627_tx_60"; exon_id "16_50086707_50086774_-"; exonnum "3"; txlen "613";
16	sraer114_mid	exon	50086707	50086774	0.0132748748791124	-	.	gene_id "sraer114_gene_41627"; transcript_id "sraer114_gene_41627_tx_61"; exon_id "16_50086707_50086774_-"; exonnum "3"; txlen "595";
16	sraer114_mid	exon	50086707	50086774	0.0132748748791124	-	.	gene_id "sraer114_gene_41627"; transcript_id "sraer114_gene_41627_tx_62"; exon_id "16_50086707_50086774_-"; exonnum "3"; txlen "858";
16	sraer114_mid	exon	50086707	50086774	0.0113701150428289	-	.	gene_id "sraer114_gene_41627"; transcript_id "sraer114_gene_41627_tx_66"; exon_id "16_50086707_50086774_-"; exonnum "3"; txlen "854";
16	sraer114_mid	exon	50086707	50086774	0.0113701150428289	-	.	gene_id "sraer114_gene_41627"; transcript_id "sraer114_gene_41627_tx_67"; exon_id "16_50086707_50086774_-"; exonnum "3"; txlen "794";
16	sraer114_mid	exon	50086707	50086774	0.0113701150428289	-	.	gene_id "sraer114_gene_41627"; transcript_id "sraer114_gene_41627_tx_68"; exon_id "16_50086707_50086774_-"; exonnum "3"; txlen "609";
16	sraer114_mid	exon	50086707	50086774	0.0113701150428289	-	.	gene_id "sraer114_gene_41627"; transcript_id "sraer114_gene_41627_tx_69"; exon_id "16_50086707_50086774_-"; exonnum "3"; txlen "591";
16	sraer114_mid	exon	50088446	50088600	1.02890797642173	-	.	gene_id "sraer114_gene_41627"; transcript_id "sraer114_gene_41627_tx_1"; exon_id "16_50088446_50088600_-"; exonnum "2"; txlen "719";
16	sraer114_mid	exon	50088446	50088600	0.0721655537251591	-	.	gene_id "sraer114_gene_41627"; transcript_id "sraer114_gene_41627_tx_10"; exon_id "16_50088446_50088600_-"; exonnum "3"; txlen "952";
16	sraer114_mid	exon	50088446	50088600	0.0632659872802647	-	.	gene_id "sraer114_gene_41627"; transcript_id "sraer114_gene_41627_tx_12"; exon_id "16_50088446_50088600_-"; exonnum "3"; txlen "883";
16	sraer114_mid	exon	50088446	50088600	0.0632659872802647	-	.	gene_id "sraer114_gene_41627"; transcript_id "sraer114_gene_41627_tx_13"; exon_id "16_50088446_50088600_-"; exonnum "3"; txlen "680";
16	sraer114_mid	exon	50088446	50088600	0.0547478468066866	-	.	gene_id "sraer114_gene_41627"; transcript_id "sraer114_gene_41627_tx_14"; exon_id "16_50088446_50088600_-"; exonnum "2"; txlen "641";
16	sraer114_mid	exon	50088446	50088600	0.0539400817037375	-	.	gene_id "sraer114_gene_41627"; transcript_id "sraer114_gene_41627_tx_15"; exon_id "16_50088446_50088600_-"; exonnum "3"; txlen "894";
16	sraer114_mid	exon	50088446	50088600	0.0539400817037375	-	.	gene_id "sraer114_gene_41627"; transcript_id "sraer114_gene_41627_tx_16"; exon_id "16_50088446_50088600_-"; exonnum "3"; txlen "691";
16	sraer114_mid	exon	50088446	50088600	0.0501720793323266	-	.	gene_id "sraer114_gene_41627"; transcript_id "sraer114_gene_41627_tx_17"; exon_id "16_50088446_50088600_-"; exonnum "3"; txlen "749";
16	sraer114_mid	exon	50088446	50088600	0.0473328575540153	-	.	gene_id "sraer114_gene_41627"; transcript_id "sraer114_gene_41627_tx_18"; exon_id "16_50088446_50088600_-"; exonnum "2"; txlen "726";
16	sraer114_mid	exon	50088446	50088600	0.0457676410761532	-	.	gene_id "sraer114_gene_41627"; transcript_id "sraer114_gene_41627_tx_19"; exon_id "16_50088446_50088600_-"; exonnum "3"; txlen "756";
16	sraer114_mid	exon	50088446	50088600	0.46919607344462	-	.	gene_id "sraer114_gene_41627"; transcript_id "sraer114_gene_41627_tx_2"; exon_id "16_50088446_50088600_-"; exonnum "2"; txlen "730";
16	sraer114_mid	exon	50088446	50088600	0.0452286715952934	-	.	gene_id "sraer114_gene_41627"; transcript_id "sraer114_gene_41627_tx_20"; exon_id "16_50088446_50088600_-"; exonnum "2"; txlen "850";
16	sraer114_mid	exon	50088446	50088600	0.0432455962898297	-	.	gene_id "sraer114_gene_41627"; transcript_id "sraer114_gene_41627_tx_21"; exon_id "16_50088446_50088600_-"; exonnum "2"; txlen "715";
16	sraer114_mid	exon	50088446	50088600	0.0407980539927283	-	.	gene_id "sraer114_gene_41627"; transcript_id "sraer114_gene_41627_tx_23"; exon_id "16_50088446_50088600_-"; exonnum "3"; txlen "767";
16	sraer114_mid	exon	50088446	50088600	0.0393140596660076	-	.	gene_id "sraer114_gene_41627"; transcript_id "sraer114_gene_41627_tx_24"; exon_id "16_50088446_50088600_-"; exonnum "2"; txlen "530";
16	sraer114_mid	exon	50088446	50088600	0.0372608782227732	-	.	gene_id "sraer114_gene_41627"; transcript_id "sraer114_gene_41627_tx_25"; exon_id "16_50088446_50088600_-"; exonnum "2"; txlen "661";
16	sraer114_mid	exon	50088446	50088600	0.0372608782227732	-	.	gene_id "sraer114_gene_41627"; transcript_id "sraer114_gene_41627_tx_26"; exon_id "16_50088446_50088600_-"; exonnum "2"; txlen "672";
16	sraer114_mid	exon	50088446	50088600	0.0343444725825828	-	.	gene_id "sraer114_gene_41627"; transcript_id "sraer114_gene_41627_tx_29"; exon_id "16_50088446_50088600_-"; exonnum "2"; txlen "541";
16	sraer114_mid	exon	50088446	50088600	0.450055143676266	-	.	gene_id "sraer114_gene_41627"; transcript_id "sraer114_gene_41627_tx_3"; exon_id "16_50088446_50088600_-"; exonnum "2"; txlen "534";
16	sraer114_mid	exon	50088446	50088600	0.0342336281253959	-	.	gene_id "sraer114_gene_41627"; transcript_id "sraer114_gene_41627_tx_30"; exon_id "16_50088446_50088600_-"; exonnum "2"; txlen "861";
16	sraer114_mid	exon	50088446	50088600	0.0341663728317504	-	.	gene_id "sraer114_gene_41627"; transcript_id "sraer114_gene_41627_tx_31"; exon_id "16_50088446_50088600_-"; exonnum "2"; txlen "775";
16	sraer114_mid	exon	50088446	50088600	0.0341663728317504	-	.	gene_id "sraer114_gene_41627"; transcript_id "sraer114_gene_41627_tx_32"; exon_id "16_50088446_50088600_-"; exonnum "2"; txlen "786";
16	sraer114_mid	exon	50088446	50088600	0.0332871362380162	-	.	gene_id "sraer114_gene_41627"; transcript_id "sraer114_gene_41627_tx_35"; exon_id "16_50088446_50088600_-"; exonnum "2"; txlen "523";
16	sraer114_mid	exon	50088446	50088600	0.0326664223642781	-	.	gene_id "sraer114_gene_41627"; transcript_id "sraer114_gene_41627_tx_36"; exon_id "16_50088446_50088600_-"; exonnum "3"; txlen "1001";
16	sraer114_mid	exon	50088446	50088600	0.030056918131523	-	.	gene_id "sraer114_gene_41627"; transcript_id "sraer114_gene_41627_tx_37"; exon_id "16_50088446_50088600_-"; exonnum "3"; txlen "698";
16	sraer114_mid	exon	50088446	50088600	0.0298695949998972	-	.	gene_id "sraer114_gene_41627"; transcript_id "sraer114_gene_41627_tx_38"; exon_id "16_50088446_50088600_-"; exonnum "2"; txlen "967";
16	sraer114_mid	exon	50088446	50088600	0.0297852097104261	-	.	gene_id "sraer114_gene_41627"; transcript_id "sraer114_gene_41627_tx_39"; exon_id "16_50088446_50088600_-"; exonnum "2"; txlen "604";
16	sraer114_mid	exon	50088446	50088600	0.336862164568431	-	.	gene_id "sraer114_gene_41627"; transcript_id "sraer114_gene_41627_tx_4"; exon_id "16_50088446_50088600_-"; exonnum "2"; txlen "545";
16	sraer114_mid	exon	50088446	50088600	0.0285919400798965	-	.	gene_id "sraer114_gene_41627"; transcript_id "sraer114_gene_41627_tx_40"; exon_id "16_50088446_50088600_-"; exonnum "3"; txlen "1012";
16	sraer114_mid	exon	50088446	50088600	0.0273438158879312	-	.	gene_id "sraer114_gene_41627"; transcript_id "sraer114_gene_41627_tx_41"; exon_id "16_50088446_50088600_-"; exonnum "2"; txlen "526";
16	sraer114_mid	exon	50088446	50088600	0.0252683383500085	-	.	gene_id "sraer114_gene_41627"; transcript_id "sraer114_gene_41627_tx_42"; exon_id "16_50088446_50088600_-"; exonnum "2"; txlen "512";
16	sraer114_mid	exon	50088446	50088600	0.0252161601054537	-	.	gene_id "sraer114_gene_41627"; transcript_id "sraer114_gene_41627_tx_43"; exon_id "16_50088446_50088600_-"; exonnum "2"; txlen "978";
16	sraer114_mid	exon	50088446	50088600	0.0250873310480982	-	.	gene_id "sraer114_gene_41627"; transcript_id "sraer114_gene_41627_tx_44"; exon_id "16_50088446_50088600_-"; exonnum "3"; txlen "709";
16	sraer114_mid	exon	50088446	50088600	0.0234599305116796	-	.	gene_id "sraer114_gene_41627"; transcript_id "sraer114_gene_41627_tx_45"; exon_id "16_50088446_50088600_-"; exonnum "2"; txlen "721";
16	sraer114_mid	exon	50088446	50088600	0.0234599305116796	-	.	gene_id "sraer114_gene_41627"; transcript_id "sraer114_gene_41627_tx_46"; exon_id "16_50088446_50088600_-"; exonnum "2"; txlen "732";
16	sraer114_mid	exon	50088446	50088600	0.0222079756043504	-	.	gene_id "sraer114_gene_41627"; transcript_id "sraer114_gene_41627_tx_47"; exon_id "16_50088446_50088600_-"; exonnum "3"; txlen "1072";
16	sraer114_mid	exon	50088446	50088600	0.0172079810341064	-	.	gene_id "sraer114_gene_41627"; transcript_id "sraer114_gene_41627_tx_48"; exon_id "16_50088446_50088600_-"; exonnum "3"; txlen "1014";
16	sraer114_mid	exon	50088446	50088600	0.0172035086806159	-	.	gene_id "sraer114_gene_41627"; transcript_id "sraer114_gene_41627_tx_49"; exon_id "16_50088446_50088600_-"; exonnum "2"; txlen "792";
16	sraer114_mid	exon	50088446	50088600	0.0145225981543372	-	.	gene_id "sraer114_gene_41627"; transcript_id "sraer114_gene_41627_tx_51"; exon_id "16_50088446_50088600_-"; exonnum "3"; txlen "943";
16	sraer114_mid	exon	50088446	50088600	0.0145225981543372	-	.	gene_id "sraer114_gene_41627"; transcript_id "sraer114_gene_41627_tx_52"; exon_id "16_50088446_50088600_-"; exonnum "3"; txlen "954";
16	sraer114_mid	exon	50088446	50088600	0.0140209856493641	-	.	gene_id "sraer114_gene_41627"; transcript_id "sraer114_gene_41627_tx_53"; exon_id "16_50088446_50088600_-"; exonnum "3"; txlen "1219";
16	sraer114_mid	exon	50088446	50088600	0.0140209856493641	-	.	gene_id "sraer114_gene_41627"; transcript_id "sraer114_gene_41627_tx_54"; exon_id "16_50088446_50088600_-"; exonnum "3"; txlen "1034";
16	sraer114_mid	exon	50088446	50088600	0.0140209856493641	-	.	gene_id "sraer114_gene_41627"; transcript_id "sraer114_gene_41627_tx_55"; exon_id "16_50088446_50088600_-"; exonnum "3"; txlen "1230";
16	sraer114_mid	exon	50088446	50088600	0.0140209856493641	-	.	gene_id "sraer114_gene_41627"; transcript_id "sraer114_gene_41627_tx_56"; exon_id "16_50088446_50088600_-"; exonnum "3"; txlen "1045";
16	sraer114_mid	exon	50088446	50088600	0.0138196134148006	-	.	gene_id "sraer114_gene_41627"; transcript_id "sraer114_gene_41627_tx_57"; exon_id "16_50088446_50088600_-"; exonnum "2"; txlen "803";
16	sraer114_mid	exon	50088446	50088600	0.0137476334046108	-	.	gene_id "sraer114_gene_41627"; transcript_id "sraer114_gene_41627_tx_58"; exon_id "16_50088446_50088600_-"; exonnum "3"; txlen "1083";
16	sraer114_mid	exon	50088446	50088600	0.0132748748791124	-	.	gene_id "sraer114_gene_41627"; transcript_id "sraer114_gene_41627_tx_59"; exon_id "16_50088446_50088600_-"; exonnum "2"; txlen "798";
16	sraer114_mid	exon	50088446	50088600	0.244059834377904	-	.	gene_id "sraer114_gene_41627"; transcript_id "sraer114_gene_41627_tx_6"; exon_id "16_50088446_50088600_-"; exonnum "2"; txlen "527";
16	sraer114_mid	exon	50088446	50088600	0.0132748748791124	-	.	gene_id "sraer114_gene_41627"; transcript_id "sraer114_gene_41627_tx_60"; exon_id "16_50088446_50088600_-"; exonnum "2"; txlen "613";
16	sraer114_mid	exon	50088446	50088600	0.0132748748791124	-	.	gene_id "sraer114_gene_41627"; transcript_id "sraer114_gene_41627_tx_61"; exon_id "16_50088446_50088600_-"; exonnum "2"; txlen "595";
16	sraer114_mid	exon	50088446	50088600	0.0132748748791124	-	.	gene_id "sraer114_gene_41627"; transcript_id "sraer114_gene_41627_tx_62"; exon_id "16_50088446_50088600_-"; exonnum "2"; txlen "858";
16	sraer114_mid	exon	50088446	50088600	0.0124158379491453	-	.	gene_id "sraer114_gene_41627"; transcript_id "sraer114_gene_41627_tx_63"; exon_id "16_50088446_50088600_-"; exonnum "3"; txlen "1189";
16	sraer114_mid	exon	50088446	50088600	0.0124158379491453	-	.	gene_id "sraer114_gene_41627"; transcript_id "sraer114_gene_41627_tx_64"; exon_id "16_50088446_50088600_-"; exonnum "3"; txlen "1200";
16	sraer114_mid	exon	50088446	50088600	0.01209815667183	-	.	gene_id "sraer114_gene_41627"; transcript_id "sraer114_gene_41627_tx_65"; exon_id "16_50088446_50088600_-"; exonnum "2"; txlen "889";
16	sraer114_mid	exon	50088446	50088600	0.0113701150428289	-	.	gene_id "sraer114_gene_41627"; transcript_id "sraer114_gene_41627_tx_66"; exon_id "16_50088446_50088600_-"; exonnum "2"; txlen "854";
16	sraer114_mid	exon	50088446	50088600	0.0113701150428289	-	.	gene_id "sraer114_gene_41627"; transcript_id "sraer114_gene_41627_tx_67"; exon_id "16_50088446_50088600_-"; exonnum "2"; txlen "794";
16	sraer114_mid	exon	50088446	50088600	0.0113701150428289	-	.	gene_id "sraer114_gene_41627"; transcript_id "sraer114_gene_41627_tx_68"; exon_id "16_50088446_50088600_-"; exonnum "2"; txlen "609";
16	sraer114_mid	exon	50088446	50088600	0.0113701150428289	-	.	gene_id "sraer114_gene_41627"; transcript_id "sraer114_gene_41627_tx_69"; exon_id "16_50088446_50088600_-"; exonnum "2"; txlen "591";
16	sraer114_mid	exon	50088446	50088600	0.128367116986188	-	.	gene_id "sraer114_gene_41627"; transcript_id "sraer114_gene_41627_tx_7"; exon_id "16_50088446_50088600_-"; exonnum "2"; txlen "779";
16	sraer114_mid	exon	50088446	50088600	0.0108757622148799	-	.	gene_id "sraer114_gene_41627"; transcript_id "sraer114_gene_41627_tx_70"; exon_id "16_50088446_50088600_-"; exonnum "3"; txlen "1215";
16	sraer114_mid	exon	50088446	50088600	0.0108757622148799	-	.	gene_id "sraer114_gene_41627"; transcript_id "sraer114_gene_41627_tx_71"; exon_id "16_50088446_50088600_-"; exonnum "3"; txlen "1030";
16	sraer114_mid	exon	50088446	50088600	0.0108757622148799	-	.	gene_id "sraer114_gene_41627"; transcript_id "sraer114_gene_41627_tx_72"; exon_id "16_50088446_50088600_-"; exonnum "3"; txlen "1012";
16	sraer114_mid	exon	50088446	50088600	0.0108757622148799	-	.	gene_id "sraer114_gene_41627"; transcript_id "sraer114_gene_41627_tx_73"; exon_id "16_50088446_50088600_-"; exonnum "3"; txlen "1226";
16	sraer114_mid	exon	50088446	50088600	0.0108757622148799	-	.	gene_id "sraer114_gene_41627"; transcript_id "sraer114_gene_41627_tx_74"; exon_id "16_50088446_50088600_-"; exonnum "3"; txlen "1041";
16	sraer114_mid	exon	50088446	50088600	0.0108757622148799	-	.	gene_id "sraer114_gene_41627"; transcript_id "sraer114_gene_41627_tx_75"; exon_id "16_50088446_50088600_-"; exonnum "3"; txlen "1023";
16	sraer114_mid	exon	50088446	50088600	0.0108757622148799	-	.	gene_id "sraer114_gene_41627"; transcript_id "sraer114_gene_41627_tx_76"; exon_id "16_50088446_50088600_-"; exonnum "3"; txlen "1016";
16	sraer114_mid	exon	50088446	50088600	0.0108757622148799	-	.	gene_id "sraer114_gene_41627"; transcript_id "sraer114_gene_41627_tx_77"; exon_id "16_50088446_50088600_-"; exonnum "3"; txlen "1275";
16	sraer114_mid	exon	50088446	50088600	0.0108757622148799	-	.	gene_id "sraer114_gene_41627"; transcript_id "sraer114_gene_41627_tx_78"; exon_id "16_50088446_50088600_-"; exonnum "3"; txlen "1027";
16	sraer114_mid	exon	50088446	50088600	0.0108757622148799	-	.	gene_id "sraer114_gene_41627"; transcript_id "sraer114_gene_41627_tx_79"; exon_id "16_50088446_50088600_-"; exonnum "3"; txlen "1286";
16	sraer114_mid	exon	50088446	50088600	0.115358864852518	-	.	gene_id "sraer114_gene_41627"; transcript_id "sraer114_gene_41627_tx_8"; exon_id "16_50088446_50088600_-"; exonnum "2"; txlen "790";
16	sraer114_mid	exon	50088446	50088600	0.0108757622148799	-	.	gene_id "sraer114_gene_41627"; transcript_id "sraer114_gene_41627_tx_80"; exon_id "16_50088446_50088600_-"; exonnum "3"; txlen "1279";
16	sraer114_mid	exon	50088446	50088600	0.08693224839219	-	.	gene_id "sraer114_gene_41627"; transcript_id "sraer114_gene_41627_tx_9"; exon_id "16_50088446_50088600_-"; exonnum "3"; txlen "941";
16	sraer114_ss	exon	50090119	50090150	0.0297852097104261	-	.	gene_id "sraer114_gene_41627"; transcript_id "sraer114_gene_41627_tx_39"; exon_id "16_50090119_50090150_-"; exonnum "1"; txlen "604";
16	sraer114_ss	exon	50090119	50090150	0.0273438158879312	-	.	gene_id "sraer114_gene_41627"; transcript_id "sraer114_gene_41627_tx_41"; exon_id "16_50090119_50090150_-"; exonnum "1"; txlen "526";
16	sraer114_mid	exon	50090961	50091460	0.0716722016974936	-	.	gene_id "sraer114_gene_41627"; transcript_id "sraer114_gene_41627_tx_11"; exon_id "16_50090961_50091460_-"; exonnum "3"; txlen "790";
16	sraer114_mid	exon	50090961	50091460	0.316848855132124	-	.	gene_id "sraer114_gene_41627"; transcript_id "sraer114_gene_41627_tx_5"; exon_id "16_50090961_50091460_-"; exonnum "3"; txlen "811";
16	sraer114_mid	exon	50090961	50091460	0.0161653783980778	-	.	gene_id "sraer114_gene_41627"; transcript_id "sraer114_gene_41627_tx_50"; exon_id "16_50090961_50091460_-"; exonnum "2"; txlen "589";
16	sraer114_mid	exon	50090961	50091460	0.0140209856493641	-	.	gene_id "sraer114_gene_41627"; transcript_id "sraer114_gene_41627_tx_53"; exon_id "16_50090961_50091460_-"; exonnum "2"; txlen "1219";
16	sraer114_mid	exon	50090961	50091460	0.0140209856493641	-	.	gene_id "sraer114_gene_41627"; transcript_id "sraer114_gene_41627_tx_54"; exon_id "16_50090961_50091460_-"; exonnum "2"; txlen "1034";
16	sraer114_mid	exon	50090961	50091460	0.0140209856493641	-	.	gene_id "sraer114_gene_41627"; transcript_id "sraer114_gene_41627_tx_55"; exon_id "16_50090961_50091460_-"; exonnum "2"; txlen "1230";
16	sraer114_mid	exon	50090961	50091460	0.0140209856493641	-	.	gene_id "sraer114_gene_41627"; transcript_id "sraer114_gene_41627_tx_56"; exon_id "16_50090961_50091460_-"; exonnum "2"; txlen "1045";
16	sraer114_mid	exon	50090961	50091460	0.0108757622148799	-	.	gene_id "sraer114_gene_41627"; transcript_id "sraer114_gene_41627_tx_70"; exon_id "16_50090961_50091460_-"; exonnum "2"; txlen "1215";
16	sraer114_mid	exon	50090961	50091460	0.0108757622148799	-	.	gene_id "sraer114_gene_41627"; transcript_id "sraer114_gene_41627_tx_71"; exon_id "16_50090961_50091460_-"; exonnum "2"; txlen "1030";
16	sraer114_mid	exon	50090961	50091460	0.0108757622148799	-	.	gene_id "sraer114_gene_41627"; transcript_id "sraer114_gene_41627_tx_72"; exon_id "16_50090961_50091460_-"; exonnum "2"; txlen "1012";
16	sraer114_mid	exon	50090961	50091460	0.0108757622148799	-	.	gene_id "sraer114_gene_41627"; transcript_id "sraer114_gene_41627_tx_73"; exon_id "16_50090961_50091460_-"; exonnum "2"; txlen "1226";
16	sraer114_mid	exon	50090961	50091460	0.0108757622148799	-	.	gene_id "sraer114_gene_41627"; transcript_id "sraer114_gene_41627_tx_74"; exon_id "16_50090961_50091460_-"; exonnum "2"; txlen "1041";
16	sraer114_mid	exon	50090961	50091460	0.0108757622148799	-	.	gene_id "sraer114_gene_41627"; transcript_id "sraer114_gene_41627_tx_75"; exon_id "16_50090961_50091460_-"; exonnum "2"; txlen "1023";
16	sraer114_mid	exon	50090961	50091460	0.0108757622148799	-	.	gene_id "sraer114_gene_41627"; transcript_id "sraer114_gene_41627_tx_76"; exon_id "16_50090961_50091460_-"; exonnum "2"; txlen "1016";
16	sraer114_mid	exon	50090961	50091460	0.0108757622148799	-	.	gene_id "sraer114_gene_41627"; transcript_id "sraer114_gene_41627_tx_77"; exon_id "16_50090961_50091460_-"; exonnum "2"; txlen "1275";
16	sraer114_mid	exon	50090961	50091460	0.0108757622148799	-	.	gene_id "sraer114_gene_41627"; transcript_id "sraer114_gene_41627_tx_78"; exon_id "16_50090961_50091460_-"; exonnum "2"; txlen "1027";
16	sraer114_mid	exon	50090961	50091460	0.0108757622148799	-	.	gene_id "sraer114_gene_41627"; transcript_id "sraer114_gene_41627_tx_79"; exon_id "16_50090961_50091460_-"; exonnum "2"; txlen "1286";
16	sraer114_mid	exon	50090961	50091460	0.0108757622148799	-	.	gene_id "sraer114_gene_41627"; transcript_id "sraer114_gene_41627_tx_80"; exon_id "16_50090961_50091460_-"; exonnum "2"; txlen "1279";
16	sraer114_mid	exon	50091617	50091759	0.0716722016974936	-	.	gene_id "sraer114_gene_41627"; transcript_id "sraer114_gene_41627_tx_11"; exon_id "16_50091617_50091759_-"; exonnum "2"; txlen "790";
16	sraer114_mid	exon	50091617	50091759	0.0473328575540153	-	.	gene_id "sraer114_gene_41627"; transcript_id "sraer114_gene_41627_tx_18"; exon_id "16_50091617_50091759_-"; exonnum "1"; txlen "726";
16	sraer114_mid	exon	50091617	50091759	0.0432455962898297	-	.	gene_id "sraer114_gene_41627"; transcript_id "sraer114_gene_41627_tx_21"; exon_id "16_50091617_50091759_-"; exonnum "1"; txlen "715";
16	sraer114_mid	exon	50091617	50091759	0.0393140596660076	-	.	gene_id "sraer114_gene_41627"; transcript_id "sraer114_gene_41627_tx_24"; exon_id "16_50091617_50091759_-"; exonnum "1"; txlen "530";
16	sraer114_mid	exon	50091617	50091759	0.0343444725825828	-	.	gene_id "sraer114_gene_41627"; transcript_id "sraer114_gene_41627_tx_29"; exon_id "16_50091617_50091759_-"; exonnum "1"; txlen "541";
16	sraer114_mid	exon	50091617	50091759	0.0341663728317504	-	.	gene_id "sraer114_gene_41627"; transcript_id "sraer114_gene_41627_tx_31"; exon_id "16_50091617_50091759_-"; exonnum "1"; txlen "775";
16	sraer114_mid	exon	50091617	50091759	0.0341663728317504	-	.	gene_id "sraer114_gene_41627"; transcript_id "sraer114_gene_41627_tx_32"; exon_id "16_50091617_50091759_-"; exonnum "1"; txlen "786";
16	sraer114_mid	exon	50091617	50091759	0.0332871362380162	-	.	gene_id "sraer114_gene_41627"; transcript_id "sraer114_gene_41627_tx_35"; exon_id "16_50091617_50091759_-"; exonnum "1"; txlen "523";
16	sraer114_mid	exon	50091617	50091759	0.0252683383500085	-	.	gene_id "sraer114_gene_41627"; transcript_id "sraer114_gene_41627_tx_42"; exon_id "16_50091617_50091759_-"; exonnum "1"; txlen "512";
16	sraer114_mid	exon	50091617	50091759	0.0113701150428289	-	.	gene_id "sraer114_gene_41627"; transcript_id "sraer114_gene_41627_tx_66"; exon_id "16_50091617_50091759_-"; exonnum "1"; txlen "854";
16	sraer114_mid	exon	50091617	50091759	0.0113701150428289	-	.	gene_id "sraer114_gene_41627"; transcript_id "sraer114_gene_41627_tx_67"; exon_id "16_50091617_50091759_-"; exonnum "1"; txlen "794";
16	sraer114_mid	exon	50091617	50091759	0.0113701150428289	-	.	gene_id "sraer114_gene_41627"; transcript_id "sraer114_gene_41627_tx_68"; exon_id "16_50091617_50091759_-"; exonnum "1"; txlen "609";
16	sraer114_mid	exon	50091617	50091759	0.0113701150428289	-	.	gene_id "sraer114_gene_41627"; transcript_id "sraer114_gene_41627_tx_69"; exon_id "16_50091617_50091759_-"; exonnum "1"; txlen "591";
16	sraer114_mid	exon	50091617	50091759	0.0108757622148799	-	.	gene_id "sraer114_gene_41627"; transcript_id "sraer114_gene_41627_tx_70"; exon_id "16_50091617_50091759_-"; exonnum "1"; txlen "1215";
16	sraer114_mid	exon	50091617	50091759	0.0108757622148799	-	.	gene_id "sraer114_gene_41627"; transcript_id "sraer114_gene_41627_tx_71"; exon_id "16_50091617_50091759_-"; exonnum "1"; txlen "1030";
16	sraer114_mid	exon	50091617	50091759	0.0108757622148799	-	.	gene_id "sraer114_gene_41627"; transcript_id "sraer114_gene_41627_tx_72"; exon_id "16_50091617_50091759_-"; exonnum "1"; txlen "1012";
16	sraer114_mid	exon	50091617	50091759	0.0108757622148799	-	.	gene_id "sraer114_gene_41627"; transcript_id "sraer114_gene_41627_tx_73"; exon_id "16_50091617_50091759_-"; exonnum "1"; txlen "1226";
16	sraer114_mid	exon	50091617	50091759	0.0108757622148799	-	.	gene_id "sraer114_gene_41627"; transcript_id "sraer114_gene_41627_tx_74"; exon_id "16_50091617_50091759_-"; exonnum "1"; txlen "1041";
16	sraer114_mid	exon	50091617	50091759	0.0108757622148799	-	.	gene_id "sraer114_gene_41627"; transcript_id "sraer114_gene_41627_tx_75"; exon_id "16_50091617_50091759_-"; exonnum "1"; txlen "1023";
16	sraer114_mid	exon	50091617	50091759	0.0108757622148799	-	.	gene_id "sraer114_gene_41627"; transcript_id "sraer114_gene_41627_tx_77"; exon_id "16_50091617_50091759_-"; exonnum "1"; txlen "1275";
16	sraer114_mid	exon	50091617	50091759	0.0108757622148799	-	.	gene_id "sraer114_gene_41627"; transcript_id "sraer114_gene_41627_tx_79"; exon_id "16_50091617_50091759_-"; exonnum "1"; txlen "1286";
16	sraer114_mid	exon	50091617	50091838	0.0721655537251591	-	.	gene_id "sraer114_gene_41627"; transcript_id "sraer114_gene_41627_tx_10"; exon_id "16_50091617_50091838_-"; exonnum "2"; txlen "952";
16	sraer114_mid	exon	50091617	50091838	0.0632659872802647	-	.	gene_id "sraer114_gene_41627"; transcript_id "sraer114_gene_41627_tx_12"; exon_id "16_50091617_50091838_-"; exonnum "2"; txlen "883";
16	sraer114_mid	exon	50091617	50091838	0.0632659872802647	-	.	gene_id "sraer114_gene_41627"; transcript_id "sraer114_gene_41627_tx_13"; exon_id "16_50091617_50091838_-"; exonnum "2"; txlen "680";
16	sraer114_mid	exon	50091617	50091838	0.0539400817037375	-	.	gene_id "sraer114_gene_41627"; transcript_id "sraer114_gene_41627_tx_15"; exon_id "16_50091617_50091838_-"; exonnum "2"; txlen "894";
16	sraer114_mid	exon	50091617	50091838	0.0539400817037375	-	.	gene_id "sraer114_gene_41627"; transcript_id "sraer114_gene_41627_tx_16"; exon_id "16_50091617_50091838_-"; exonnum "2"; txlen "691";
16	sraer114_mid	exon	50091617	50091838	0.0501720793323266	-	.	gene_id "sraer114_gene_41627"; transcript_id "sraer114_gene_41627_tx_17"; exon_id "16_50091617_50091838_-"; exonnum "2"; txlen "749";
16	sraer114_mid	exon	50091617	50091838	0.0457676410761532	-	.	gene_id "sraer114_gene_41627"; transcript_id "sraer114_gene_41627_tx_19"; exon_id "16_50091617_50091838_-"; exonnum "2"; txlen "756";
16	sraer114_mid	exon	50091617	50091838	0.0407980539927283	-	.	gene_id "sraer114_gene_41627"; transcript_id "sraer114_gene_41627_tx_23"; exon_id "16_50091617_50091838_-"; exonnum "2"; txlen "767";
16	sraer114_mid	exon	50091617	50091838	0.0326664223642781	-	.	gene_id "sraer114_gene_41627"; transcript_id "sraer114_gene_41627_tx_36"; exon_id "16_50091617_50091838_-"; exonnum "2"; txlen "1001";
16	sraer114_mid	exon	50091617	50091838	0.030056918131523	-	.	gene_id "sraer114_gene_41627"; transcript_id "sraer114_gene_41627_tx_37"; exon_id "16_50091617_50091838_-"; exonnum "2"; txlen "698";
16	sraer114_mid	exon	50091617	50091838	0.0285919400798965	-	.	gene_id "sraer114_gene_41627"; transcript_id "sraer114_gene_41627_tx_40"; exon_id "16_50091617_50091838_-"; exonnum "2"; txlen "1012";
16	sraer114_mid	exon	50091617	50091838	0.0250873310480982	-	.	gene_id "sraer114_gene_41627"; transcript_id "sraer114_gene_41627_tx_44"; exon_id "16_50091617_50091838_-"; exonnum "2"; txlen "709";
16	sraer114_mid	exon	50091617	50091838	0.0222079756043504	-	.	gene_id "sraer114_gene_41627"; transcript_id "sraer114_gene_41627_tx_47"; exon_id "16_50091617_50091838_-"; exonnum "2"; txlen "1072";
16	sraer114_mid	exon	50091617	50091838	0.0172079810341064	-	.	gene_id "sraer114_gene_41627"; transcript_id "sraer114_gene_41627_tx_48"; exon_id "16_50091617_50091838_-"; exonnum "2"; txlen "1014";
16	sraer114_mid	exon	50091617	50091838	0.316848855132124	-	.	gene_id "sraer114_gene_41627"; transcript_id "sraer114_gene_41627_tx_5"; exon_id "16_50091617_50091838_-"; exonnum "2"; txlen "811";
16	sraer114_mid	exon	50091617	50091838	0.0145225981543372	-	.	gene_id "sraer114_gene_41627"; transcript_id "sraer114_gene_41627_tx_51"; exon_id "16_50091617_50091838_-"; exonnum "2"; txlen "943";
16	sraer114_mid	exon	50091617	50091838	0.0145225981543372	-	.	gene_id "sraer114_gene_41627"; transcript_id "sraer114_gene_41627_tx_52"; exon_id "16_50091617_50091838_-"; exonnum "2"; txlen "954";
16	sraer114_mid	exon	50091617	50091838	0.0137476334046108	-	.	gene_id "sraer114_gene_41627"; transcript_id "sraer114_gene_41627_tx_58"; exon_id "16_50091617_50091838_-"; exonnum "2"; txlen "1083";
16	sraer114_mid	exon	50091617	50091838	0.0124158379491453	-	.	gene_id "sraer114_gene_41627"; transcript_id "sraer114_gene_41627_tx_63"; exon_id "16_50091617_50091838_-"; exonnum "2"; txlen "1189";
16	sraer114_mid	exon	50091617	50091838	0.0124158379491453	-	.	gene_id "sraer114_gene_41627"; transcript_id "sraer114_gene_41627_tx_64"; exon_id "16_50091617_50091838_-"; exonnum "2"; txlen "1200";
16	sraer114_mid	exon	50091617	50091838	0.08693224839219	-	.	gene_id "sraer114_gene_41627"; transcript_id "sraer114_gene_41627_tx_9"; exon_id "16_50091617_50091838_-"; exonnum "2"; txlen "941";
16	sraer114_ss	exon	50091969	50092115	1.02890797642173	-	.	gene_id "sraer114_gene_41627"; transcript_id "sraer114_gene_41627_tx_1"; exon_id "16_50091969_50092115_-"; exonnum "1"; txlen "719";
16	sraer114_ss	exon	50091969	50092115	0.0721655537251591	-	.	gene_id "sraer114_gene_41627"; transcript_id "sraer114_gene_41627_tx_10"; exon_id "16_50091969_50092115_-"; exonnum "1"; txlen "952";
16	sraer114_ss	exon	50091969	50092115	0.0716722016974936	-	.	gene_id "sraer114_gene_41627"; transcript_id "sraer114_gene_41627_tx_11"; exon_id "16_50091969_50092115_-"; exonnum "1"; txlen "790";
16	sraer114_ss	exon	50091969	50092115	0.0547478468066866	-	.	gene_id "sraer114_gene_41627"; transcript_id "sraer114_gene_41627_tx_14"; exon_id "16_50091969_50092115_-"; exonnum "1"; txlen "641";
16	sraer114_ss	exon	50091969	50092115	0.0501720793323266	-	.	gene_id "sraer114_gene_41627"; transcript_id "sraer114_gene_41627_tx_17"; exon_id "16_50091969_50092115_-"; exonnum "1"; txlen "749";
16	sraer114_ss	exon	50091969	50092115	0.0457676410761532	-	.	gene_id "sraer114_gene_41627"; transcript_id "sraer114_gene_41627_tx_19"; exon_id "16_50091969_50092115_-"; exonnum "1"; txlen "756";
16	sraer114_ss	exon	50091969	50092115	0.46919607344462	-	.	gene_id "sraer114_gene_41627"; transcript_id "sraer114_gene_41627_tx_2"; exon_id "16_50091969_50092115_-"; exonnum "1"; txlen "730";
16	sraer114_ss	exon	50091969	50092115	0.0452286715952934	-	.	gene_id "sraer114_gene_41627"; transcript_id "sraer114_gene_41627_tx_20"; exon_id "16_50091969_50092115_-"; exonnum "1"; txlen "850";
16	sraer114_ss	exon	50091969	50092115	0.0419324293809274	-	.	gene_id "sraer114_gene_41627"; transcript_id "sraer114_gene_41627_tx_22"; exon_id "16_50091969_50092115_-"; exonnum "1"; txlen "843";
16	sraer114_ss	exon	50091969	50092115	0.0407980539927283	-	.	gene_id "sraer114_gene_41627"; transcript_id "sraer114_gene_41627_tx_23"; exon_id "16_50091969_50092115_-"; exonnum "1"; txlen "767";
16	sraer114_ss	exon	50091969	50092115	0.450055143676266	-	.	gene_id "sraer114_gene_41627"; transcript_id "sraer114_gene_41627_tx_3"; exon_id "16_50091969_50092115_-"; exonnum "1"; txlen "534";
16	sraer114_ss	exon	50091969	50092115	0.0342336281253959	-	.	gene_id "sraer114_gene_41627"; transcript_id "sraer114_gene_41627_tx_30"; exon_id "16_50091969_50092115_-"; exonnum "1"; txlen "861";
16	sraer114_ss	exon	50091969	50092115	0.0326664223642781	-	.	gene_id "sraer114_gene_41627"; transcript_id "sraer114_gene_41627_tx_36"; exon_id "16_50091969_50092115_-"; exonnum "1"; txlen "1001";
16	sraer114_ss	exon	50091969	50092115	0.0298695949998972	-	.	gene_id "sraer114_gene_41627"; transcript_id "sraer114_gene_41627_tx_38"; exon_id "16_50091969_50092115_-"; exonnum "1"; txlen "967";
16	sraer114_ss	exon	50091969	50092115	0.336862164568431	-	.	gene_id "sraer114_gene_41627"; transcript_id "sraer114_gene_41627_tx_4"; exon_id "16_50091969_50092115_-"; exonnum "1"; txlen "545";
16	sraer114_ss	exon	50091969	50092115	0.0285919400798965	-	.	gene_id "sraer114_gene_41627"; transcript_id "sraer114_gene_41627_tx_40"; exon_id "16_50091969_50092115_-"; exonnum "1"; txlen "1012";
16	sraer114_ss	exon	50091969	50092115	0.0252161601054537	-	.	gene_id "sraer114_gene_41627"; transcript_id "sraer114_gene_41627_tx_43"; exon_id "16_50091969_50092115_-"; exonnum "1"; txlen "978";
16	sraer114_ss	exon	50091969	50092115	0.0222079756043504	-	.	gene_id "sraer114_gene_41627"; transcript_id "sraer114_gene_41627_tx_47"; exon_id "16_50091969_50092115_-"; exonnum "1"; txlen "1072";
16	sraer114_ss	exon	50091969	50092115	0.0140209856493641	-	.	gene_id "sraer114_gene_41627"; transcript_id "sraer114_gene_41627_tx_53"; exon_id "16_50091969_50092115_-"; exonnum "1"; txlen "1219";
16	sraer114_ss	exon	50091969	50092115	0.0140209856493641	-	.	gene_id "sraer114_gene_41627"; transcript_id "sraer114_gene_41627_tx_54"; exon_id "16_50091969_50092115_-"; exonnum "1"; txlen "1034";
16	sraer114_ss	exon	50091969	50092115	0.0140209856493641	-	.	gene_id "sraer114_gene_41627"; transcript_id "sraer114_gene_41627_tx_55"; exon_id "16_50091969_50092115_-"; exonnum "1"; txlen "1230";
16	sraer114_ss	exon	50091969	50092115	0.0140209856493641	-	.	gene_id "sraer114_gene_41627"; transcript_id "sraer114_gene_41627_tx_56"; exon_id "16_50091969_50092115_-"; exonnum "1"; txlen "1045";
16	sraer114_ss	exon	50091969	50092115	0.0137476334046108	-	.	gene_id "sraer114_gene_41627"; transcript_id "sraer114_gene_41627_tx_58"; exon_id "16_50091969_50092115_-"; exonnum "1"; txlen "1083";
16	sraer114_ss	exon	50091969	50092115	0.0132748748791124	-	.	gene_id "sraer114_gene_41627"; transcript_id "sraer114_gene_41627_tx_59"; exon_id "16_50091969_50092115_-"; exonnum "1"; txlen "798";
16	sraer114_ss	exon	50091969	50092115	0.244059834377904	-	.	gene_id "sraer114_gene_41627"; transcript_id "sraer114_gene_41627_tx_6"; exon_id "16_50091969_50092115_-"; exonnum "1"; txlen "527";
16	sraer114_ss	exon	50091969	50092115	0.0132748748791124	-	.	gene_id "sraer114_gene_41627"; transcript_id "sraer114_gene_41627_tx_60"; exon_id "16_50091969_50092115_-"; exonnum "1"; txlen "613";
16	sraer114_ss	exon	50091969	50092115	0.0132748748791124	-	.	gene_id "sraer114_gene_41627"; transcript_id "sraer114_gene_41627_tx_61"; exon_id "16_50091969_50092115_-"; exonnum "1"; txlen "595";
16	sraer114_ss	exon	50091969	50092115	0.0132748748791124	-	.	gene_id "sraer114_gene_41627"; transcript_id "sraer114_gene_41627_tx_62"; exon_id "16_50091969_50092115_-"; exonnum "1"; txlen "858";
16	sraer114_ss	exon	50091969	50092115	0.0124158379491453	-	.	gene_id "sraer114_gene_41627"; transcript_id "sraer114_gene_41627_tx_63"; exon_id "16_50091969_50092115_-"; exonnum "1"; txlen "1189";
16	sraer114_ss	exon	50091969	50092115	0.0124158379491453	-	.	gene_id "sraer114_gene_41627"; transcript_id "sraer114_gene_41627_tx_64"; exon_id "16_50091969_50092115_-"; exonnum "1"; txlen "1200";
16	sraer114_ss	exon	50091969	50092115	0.01209815667183	-	.	gene_id "sraer114_gene_41627"; transcript_id "sraer114_gene_41627_tx_65"; exon_id "16_50091969_50092115_-"; exonnum "1"; txlen "889";
16	sraer114_ss	exon	50091969	50092115	0.128367116986188	-	.	gene_id "sraer114_gene_41627"; transcript_id "sraer114_gene_41627_tx_7"; exon_id "16_50091969_50092115_-"; exonnum "1"; txlen "779";
16	sraer114_ss	exon	50091969	50092115	0.0108757622148799	-	.	gene_id "sraer114_gene_41627"; transcript_id "sraer114_gene_41627_tx_76"; exon_id "16_50091969_50092115_-"; exonnum "1"; txlen "1016";
16	sraer114_ss	exon	50091969	50092115	0.0108757622148799	-	.	gene_id "sraer114_gene_41627"; transcript_id "sraer114_gene_41627_tx_78"; exon_id "16_50091969_50092115_-"; exonnum "1"; txlen "1027";
16	sraer114_ss	exon	50091969	50092115	0.115358864852518	-	.	gene_id "sraer114_gene_41627"; transcript_id "sraer114_gene_41627_tx_8"; exon_id "16_50091969_50092115_-"; exonnum "1"; txlen "790";
16	sraer114_ss	exon	50091969	50092115	0.0108757622148799	-	.	gene_id "sraer114_gene_41627"; transcript_id "sraer114_gene_41627_tx_80"; exon_id "16_50091969_50092115_-"; exonnum "1"; txlen "1279";
16	sraer114_ss	exon	50091969	50092115	0.08693224839219	-	.	gene_id "sraer114_gene_41627"; transcript_id "sraer114_gene_41627_tx_9"; exon_id "16_50091969_50092115_-"; exonnum "1"; txlen "941";
16	sraer114_ss	exon	50092368	50092456	0.0632659872802647	-	.	gene_id "sraer114_gene_41627"; transcript_id "sraer114_gene_41627_tx_12"; exon_id "16_50092368_50092456_-"; exonnum "1"; txlen "883";
16	sraer114_ss	exon	50092368	50092456	0.0632659872802647	-	.	gene_id "sraer114_gene_41627"; transcript_id "sraer114_gene_41627_tx_13"; exon_id "16_50092368_50092456_-"; exonnum "1"; txlen "680";
16	sraer114_ss	exon	50092368	50092456	0.0539400817037375	-	.	gene_id "sraer114_gene_41627"; transcript_id "sraer114_gene_41627_tx_15"; exon_id "16_50092368_50092456_-"; exonnum "1"; txlen "894";
16	sraer114_ss	exon	50092368	50092456	0.0539400817037375	-	.	gene_id "sraer114_gene_41627"; transcript_id "sraer114_gene_41627_tx_16"; exon_id "16_50092368_50092456_-"; exonnum "1"; txlen "691";
16	sraer114_ss	exon	50092368	50092456	0.0372608782227732	-	.	gene_id "sraer114_gene_41627"; transcript_id "sraer114_gene_41627_tx_25"; exon_id "16_50092368_50092456_-"; exonnum "1"; txlen "661";
16	sraer114_ss	exon	50092368	50092456	0.0372608782227732	-	.	gene_id "sraer114_gene_41627"; transcript_id "sraer114_gene_41627_tx_26"; exon_id "16_50092368_50092456_-"; exonnum "1"; txlen "672";
16	sraer114_ss	exon	50092368	50092456	0.030056918131523	-	.	gene_id "sraer114_gene_41627"; transcript_id "sraer114_gene_41627_tx_37"; exon_id "16_50092368_50092456_-"; exonnum "1"; txlen "698";
16	sraer114_ss	exon	50092368	50092456	0.0250873310480982	-	.	gene_id "sraer114_gene_41627"; transcript_id "sraer114_gene_41627_tx_44"; exon_id "16_50092368_50092456_-"; exonnum "1"; txlen "709";
16	sraer114_ss	exon	50092368	50092456	0.0234599305116796	-	.	gene_id "sraer114_gene_41627"; transcript_id "sraer114_gene_41627_tx_45"; exon_id "16_50092368_50092456_-"; exonnum "1"; txlen "721";
16	sraer114_ss	exon	50092368	50092456	0.0234599305116796	-	.	gene_id "sraer114_gene_41627"; transcript_id "sraer114_gene_41627_tx_46"; exon_id "16_50092368_50092456_-"; exonnum "1"; txlen "732";
16	sraer114_ss	exon	50092368	50092456	0.0172079810341064	-	.	gene_id "sraer114_gene_41627"; transcript_id "sraer114_gene_41627_tx_48"; exon_id "16_50092368_50092456_-"; exonnum "1"; txlen "1014";
16	sraer114_ss	exon	50092368	50092456	0.0172035086806159	-	.	gene_id "sraer114_gene_41627"; transcript_id "sraer114_gene_41627_tx_49"; exon_id "16_50092368_50092456_-"; exonnum "1"; txlen "792";
16	sraer114_ss	exon	50092368	50092456	0.316848855132124	-	.	gene_id "sraer114_gene_41627"; transcript_id "sraer114_gene_41627_tx_5"; exon_id "16_50092368_50092456_-"; exonnum "1"; txlen "811";
16	sraer114_ss	exon	50092368	50092456	0.0161653783980778	-	.	gene_id "sraer114_gene_41627"; transcript_id "sraer114_gene_41627_tx_50"; exon_id "16_50092368_50092456_-"; exonnum "1"; txlen "589";
16	sraer114_ss	exon	50092368	50092456	0.0145225981543372	-	.	gene_id "sraer114_gene_41627"; transcript_id "sraer114_gene_41627_tx_51"; exon_id "16_50092368_50092456_-"; exonnum "1"; txlen "943";
16	sraer114_ss	exon	50092368	50092456	0.0145225981543372	-	.	gene_id "sraer114_gene_41627"; transcript_id "sraer114_gene_41627_tx_52"; exon_id "16_50092368_50092456_-"; exonnum "1"; txlen "954";
16	sraer114_ss	exon	50092368	50092456	0.0138196134148006	-	.	gene_id "sraer114_gene_41627"; transcript_id "sraer114_gene_41627_tx_57"; exon_id "16_50092368_50092456_-"; exonnum "1"; txlen "803";
16	sraer114_es	exon	50134194	50134503	0.029841994598778	-	.	gene_id "sraer114_gene_56588"; transcript_id "sraer114_gene_56588_tx_2"; exon_id "16_50134194_50134503_-"; exonnum "3"; txlen "699";
16	sraer114_es	exon	50134194	50134503	0.00842942051891871	-	.	gene_id "sraer114_gene_56588"; transcript_id "sraer114_gene_56588_tx_3"; exon_id "16_50134194_50134503_-"; exonnum "4"; txlen "1104";
16	sraer114_mid	exon	50137624	50137841	0.029841994598778	-	.	gene_id "sraer114_gene_56588"; transcript_id "sraer114_gene_56588_tx_2"; exon_id "16_50137624_50137841_-"; exonnum "2"; txlen "699";
16	sraer114_mid	exon	50137624	50137841	0.00842942051891871	-	.	gene_id "sraer114_gene_56588"; transcript_id "sraer114_gene_56588_tx_3"; exon_id "16_50137624_50137841_-"; exonnum "3"; txlen "1104";
16	sraer114_ss	exon	50138116	50138286	0.029841994598778	-	.	gene_id "sraer114_gene_56588"; transcript_id "sraer114_gene_56588_tx_2"; exon_id "16_50138116_50138286_-"; exonnum "1"; txlen "699";
16	sraer114_es	exon	50138685	50139167	1.01241814324688	-	.	gene_id "sraer114_gene_50034"; transcript_id "sraer114_gene_50034_tx_1"; exon_id "16_50138685_50139167_-"; exonnum "2"; txlen "849";
16	sraer114_ss	exon	50139188	50139553	1.01241814324688	-	.	gene_id "sraer114_gene_50034"; transcript_id "sraer114_gene_50034_tx_1"; exon_id "16_50139188_50139553_-"; exonnum "1"; txlen "849";
16	sraer114_es	exon	50146683	50147388	0.085192400299539	-	.	gene_id "sraer114_gene_56588"; transcript_id "sraer114_gene_56588_tx_1"; exon_id "16_50146683_50147388_-"; exonnum "3"; txlen "1282";
16	sraer114_mid	exon	50152062	50152231	0.085192400299539	-	.	gene_id "sraer114_gene_56588"; transcript_id "sraer114_gene_56588_tx_1"; exon_id "16_50152062_50152231_-"; exonnum "2"; txlen "1282";
16	sraer114_mid	exon	50152062	50152231	0.00842942051891871	-	.	gene_id "sraer114_gene_56588"; transcript_id "sraer114_gene_56588_tx_3"; exon_id "16_50152062_50152231_-"; exonnum "2"; txlen "1104";
16	sraer114_ss	exon	50153185	50153590	0.085192400299539	-	.	gene_id "sraer114_gene_56588"; transcript_id "sraer114_gene_56588_tx_1"; exon_id "16_50153185_50153590_-"; exonnum "1"; txlen "1282";
16	sraer114_ss	exon	50153185	50153590	0.00842942051891871	-	.	gene_id "sraer114_gene_56588"; transcript_id "sraer114_gene_56588_tx_3"; exon_id "16_50153185_50153590_-"; exonnum "1"; txlen "1104";
16	sraer114_es	exon	50200145	50200581	0.0149332228374895	-	.	gene_id "sraer114_gene_63890"; transcript_id "sraer114_gene_63890_tx_1"; exon_id "16_50200145_50200581_-"; exonnum "2"; txlen "696";
16	sraer114_ss	exon	50203909	50204167	0.0149332228374895	-	.	gene_id "sraer114_gene_63890"; transcript_id "sraer114_gene_63890_tx_1"; exon_id "16_50203909_50204167_-"; exonnum "1"; txlen "696";
16	sraer114_mid	exon	50278305	50278406	0.0023599899711943	-	.	gene_id "sraer114_gene_44107"; transcript_id "sraer114_gene_44107_tx_10"; exon_id "16_50278305_50278406_-"; exonnum "7"; txlen "765";
16	sraer114_mid	exon	50278495	50278531	0.0023599899711943	-	.	gene_id "sraer114_gene_44107"; transcript_id "sraer114_gene_44107_tx_10"; exon_id "16_50278495_50278531_-"; exonnum "6"; txlen "765";
16	sraer114_mid	exon	50287941	50288016	0.0023599899711943	-	.	gene_id "sraer114_gene_44107"; transcript_id "sraer114_gene_44107_tx_10"; exon_id "16_50287941_50288016_-"; exonnum "5"; txlen "765";
16	sraer114_es	exon	50314134	50314395	0.452768118697538	-	.	gene_id "sraer114_gene_44107"; transcript_id "sraer114_gene_44107_tx_1"; exon_id "16_50314134_50314395_-"; exonnum "4"; txlen "683";
16	sraer114_es	exon	50314134	50314395	0.0816243780904185	-	.	gene_id "sraer114_gene_44107"; transcript_id "sraer114_gene_44107_tx_3"; exon_id "16_50314134_50314395_-"; exonnum "5"; txlen "812";
16	sraer114_es	exon	50314134	50314395	0.0180383012012573	-	.	gene_id "sraer114_gene_44107"; transcript_id "sraer114_gene_44107_tx_6"; exon_id "16_50314134_50314395_-"; exonnum "5"; txlen "794";
16	sraer114_es	exon	50314134	50314395	0.0180383012012573	-	.	gene_id "sraer114_gene_44107"; transcript_id "sraer114_gene_44107_tx_7"; exon_id "16_50314134_50314395_-"; exonnum "6"; txlen "923";
16	sraer114_es	exon	50315874	50315989	0.0151631410370045	-	.	gene_id "sraer114_gene_44107"; transcript_id "sraer114_gene_44107_tx_8"; exon_id "16_50315874_50315989_-"; exonnum "5"; txlen "648";
16	sraer114_es	exon	50315874	50315989	0.0151631410370045	-	.	gene_id "sraer114_gene_44107"; transcript_id "sraer114_gene_44107_tx_9"; exon_id "16_50315874_50315989_-"; exonnum "6"; txlen "777";
16	sraer114_es	exon	50316315	50316344	0.0237248547108488	-	.	gene_id "sraer114_gene_44107"; transcript_id "sraer114_gene_44107_tx_4"; exon_id "16_50316315_50316344_-"; exonnum "5"; txlen "562";
16	sraer114_es	exon	50316315	50316344	0.0237248547108488	-	.	gene_id "sraer114_gene_44107"; transcript_id "sraer114_gene_44107_tx_5"; exon_id "16_50316315_50316344_-"; exonnum "6"; txlen "691";
16	sraer114_mid	exon	50316742	50316852	0.0237248547108488	-	.	gene_id "sraer114_gene_44107"; transcript_id "sraer114_gene_44107_tx_4"; exon_id "16_50316742_50316852_-"; exonnum "4"; txlen "562";
16	sraer114_mid	exon	50316742	50316852	0.0237248547108488	-	.	gene_id "sraer114_gene_44107"; transcript_id "sraer114_gene_44107_tx_5"; exon_id "16_50316742_50316852_-"; exonnum "5"; txlen "691";
16	sraer114_mid	exon	50316742	50316852	0.0180383012012573	-	.	gene_id "sraer114_gene_44107"; transcript_id "sraer114_gene_44107_tx_6"; exon_id "16_50316742_50316852_-"; exonnum "4"; txlen "794";
16	sraer114_mid	exon	50316742	50316852	0.0180383012012573	-	.	gene_id "sraer114_gene_44107"; transcript_id "sraer114_gene_44107_tx_7"; exon_id "16_50316742_50316852_-"; exonnum "5"; txlen "923";
16	sraer114_mid	exon	50316742	50316852	0.0151631410370045	-	.	gene_id "sraer114_gene_44107"; transcript_id "sraer114_gene_44107_tx_8"; exon_id "16_50316742_50316852_-"; exonnum "4"; txlen "648";
16	sraer114_mid	exon	50316742	50316852	0.0151631410370045	-	.	gene_id "sraer114_gene_44107"; transcript_id "sraer114_gene_44107_tx_9"; exon_id "16_50316742_50316852_-"; exonnum "5"; txlen "777";
16	sraer114_mid	exon	50321933	50322091	0.452768118697538	-	.	gene_id "sraer114_gene_44107"; transcript_id "sraer114_gene_44107_tx_1"; exon_id "16_50321933_50322091_-"; exonnum "3"; txlen "683";
16	sraer114_mid	exon	50321933	50322091	0.0023599899711943	-	.	gene_id "sraer114_gene_44107"; transcript_id "sraer114_gene_44107_tx_10"; exon_id "16_50321933_50322091_-"; exonnum "4"; txlen "765";
16	sraer114_mid	exon	50321933	50322091	0.0816243780904185	-	.	gene_id "sraer114_gene_44107"; transcript_id "sraer114_gene_44107_tx_3"; exon_id "16_50321933_50322091_-"; exonnum "4"; txlen "812";
16	sraer114_mid	exon	50321933	50322091	0.0237248547108488	-	.	gene_id "sraer114_gene_44107"; transcript_id "sraer114_gene_44107_tx_4"; exon_id "16_50321933_50322091_-"; exonnum "3"; txlen "562";
16	sraer114_mid	exon	50321933	50322091	0.0237248547108488	-	.	gene_id "sraer114_gene_44107"; transcript_id "sraer114_gene_44107_tx_5"; exon_id "16_50321933_50322091_-"; exonnum "4"; txlen "691";
16	sraer114_mid	exon	50321933	50322091	0.0180383012012573	-	.	gene_id "sraer114_gene_44107"; transcript_id "sraer114_gene_44107_tx_6"; exon_id "16_50321933_50322091_-"; exonnum "3"; txlen "794";
16	sraer114_mid	exon	50321933	50322091	0.0180383012012573	-	.	gene_id "sraer114_gene_44107"; transcript_id "sraer114_gene_44107_tx_7"; exon_id "16_50321933_50322091_-"; exonnum "4"; txlen "923";
16	sraer114_mid	exon	50321933	50322091	0.0151631410370045	-	.	gene_id "sraer114_gene_44107"; transcript_id "sraer114_gene_44107_tx_8"; exon_id "16_50321933_50322091_-"; exonnum "3"; txlen "648";
16	sraer114_mid	exon	50321933	50322091	0.0151631410370045	-	.	gene_id "sraer114_gene_44107"; transcript_id "sraer114_gene_44107_tx_9"; exon_id "16_50321933_50322091_-"; exonnum "4"; txlen "777";
16	sraer114_mid	exon	50329431	50329537	0.452768118697538	-	.	gene_id "sraer114_gene_44107"; transcript_id "sraer114_gene_44107_tx_1"; exon_id "16_50329431_50329537_-"; exonnum "2"; txlen "683";
16	sraer114_mid	exon	50329431	50329537	0.0023599899711943	-	.	gene_id "sraer114_gene_44107"; transcript_id "sraer114_gene_44107_tx_10"; exon_id "16_50329431_50329537_-"; exonnum "3"; txlen "765";
16	sraer114_mid	exon	50329431	50329537	0.0816243780904185	-	.	gene_id "sraer114_gene_44107"; transcript_id "sraer114_gene_44107_tx_3"; exon_id "16_50329431_50329537_-"; exonnum "3"; txlen "812";
16	sraer114_mid	exon	50329431	50329537	0.0237248547108488	-	.	gene_id "sraer114_gene_44107"; transcript_id "sraer114_gene_44107_tx_4"; exon_id "16_50329431_50329537_-"; exonnum "2"; txlen "562";
16	sraer114_mid	exon	50329431	50329537	0.0237248547108488	-	.	gene_id "sraer114_gene_44107"; transcript_id "sraer114_gene_44107_tx_5"; exon_id "16_50329431_50329537_-"; exonnum "3"; txlen "691";
16	sraer114_mid	exon	50329431	50329537	0.0180383012012573	-	.	gene_id "sraer114_gene_44107"; transcript_id "sraer114_gene_44107_tx_6"; exon_id "16_50329431_50329537_-"; exonnum "2"; txlen "794";
16	sraer114_mid	exon	50329431	50329537	0.0180383012012573	-	.	gene_id "sraer114_gene_44107"; transcript_id "sraer114_gene_44107_tx_7"; exon_id "16_50329431_50329537_-"; exonnum "3"; txlen "923";
16	sraer114_mid	exon	50329431	50329537	0.0151631410370045	-	.	gene_id "sraer114_gene_44107"; transcript_id "sraer114_gene_44107_tx_8"; exon_id "16_50329431_50329537_-"; exonnum "2"; txlen "648";
16	sraer114_mid	exon	50329431	50329537	0.0151631410370045	-	.	gene_id "sraer114_gene_44107"; transcript_id "sraer114_gene_44107_tx_9"; exon_id "16_50329431_50329537_-"; exonnum "3"; txlen "777";
16	sraer114_mid	exon	50332424	50332552	0.0023599899711943	-	.	gene_id "sraer114_gene_44107"; transcript_id "sraer114_gene_44107_tx_10"; exon_id "16_50332424_50332552_-"; exonnum "2"; txlen "765";
16	sraer114_mid	exon	50332424	50332552	0.0816243780904185	-	.	gene_id "sraer114_gene_44107"; transcript_id "sraer114_gene_44107_tx_3"; exon_id "16_50332424_50332552_-"; exonnum "2"; txlen "812";
16	sraer114_mid	exon	50332424	50332552	0.0237248547108488	-	.	gene_id "sraer114_gene_44107"; transcript_id "sraer114_gene_44107_tx_5"; exon_id "16_50332424_50332552_-"; exonnum "2"; txlen "691";
16	sraer114_mid	exon	50332424	50332552	0.0180383012012573	-	.	gene_id "sraer114_gene_44107"; transcript_id "sraer114_gene_44107_tx_7"; exon_id "16_50332424_50332552_-"; exonnum "2"; txlen "923";
16	sraer114_mid	exon	50332424	50332552	0.0151631410370045	-	.	gene_id "sraer114_gene_44107"; transcript_id "sraer114_gene_44107_tx_9"; exon_id "16_50332424_50332552_-"; exonnum "2"; txlen "777";
16	sraer114_ss	exon	50334580	50334734	0.452768118697538	-	.	gene_id "sraer114_gene_44107"; transcript_id "sraer114_gene_44107_tx_1"; exon_id "16_50334580_50334734_-"; exonnum "1"; txlen "683";
16	sraer114_ss	exon	50334580	50334734	0.0023599899711943	-	.	gene_id "sraer114_gene_44107"; transcript_id "sraer114_gene_44107_tx_10"; exon_id "16_50334580_50334734_-"; exonnum "1"; txlen "765";
16	sraer114_ss	exon	50334580	50334734	0.0816243780904185	-	.	gene_id "sraer114_gene_44107"; transcript_id "sraer114_gene_44107_tx_3"; exon_id "16_50334580_50334734_-"; exonnum "1"; txlen "812";
16	sraer114_ss	exon	50334580	50334734	0.0237248547108488	-	.	gene_id "sraer114_gene_44107"; transcript_id "sraer114_gene_44107_tx_4"; exon_id "16_50334580_50334734_-"; exonnum "1"; txlen "562";
16	sraer114_ss	exon	50334580	50334734	0.0237248547108488	-	.	gene_id "sraer114_gene_44107"; transcript_id "sraer114_gene_44107_tx_5"; exon_id "16_50334580_50334734_-"; exonnum "1"; txlen "691";
16	sraer114_ss	exon	50334580	50334734	0.0180383012012573	-	.	gene_id "sraer114_gene_44107"; transcript_id "sraer114_gene_44107_tx_6"; exon_id "16_50334580_50334734_-"; exonnum "1"; txlen "794";
16	sraer114_ss	exon	50334580	50334734	0.0180383012012573	-	.	gene_id "sraer114_gene_44107"; transcript_id "sraer114_gene_44107_tx_7"; exon_id "16_50334580_50334734_-"; exonnum "1"; txlen "923";
16	sraer114_ss	exon	50334580	50334734	0.0151631410370045	-	.	gene_id "sraer114_gene_44107"; transcript_id "sraer114_gene_44107_tx_8"; exon_id "16_50334580_50334734_-"; exonnum "1"; txlen "648";
16	sraer114_ss	exon	50334580	50334734	0.0151631410370045	-	.	gene_id "sraer114_gene_44107"; transcript_id "sraer114_gene_44107_tx_9"; exon_id "16_50334580_50334734_-"; exonnum "1"; txlen "777";
16	sraer114_es	exon	50445477	50445954	0.00933463502529285	-	.	gene_id "sraer114_gene_37160"; transcript_id "sraer114_gene_37160_tx_1"; exon_id "16_50445477_50445954_-"; exonnum "2"; txlen "680";
16	sraer114_ss	exon	50449174	50449375	0.00933463502529285	-	.	gene_id "sraer114_gene_37160"; transcript_id "sraer114_gene_37160_tx_1"; exon_id "16_50449174_50449375_-"; exonnum "1"; txlen "680";
16	sraer114_es	exon	50535500	50536836	1.28700318534496	-	.	gene_id "sraer114_gene_50036"; transcript_id "sraer114_gene_50036_tx_1"; exon_id "16_50535500_50536836_-"; exonnum "2"; txlen "2226";
16	sraer114_ss	exon	50537482	50538370	1.28700318534496	-	.	gene_id "sraer114_gene_50036"; transcript_id "sraer114_gene_50036_tx_1"; exon_id "16_50537482_50538370_-"; exonnum "1"; txlen "2226";
16	sraer114_es	exon	50575925	50576451	0.347795433469893	-	.	gene_id "sraer114_gene_56591"; transcript_id "sraer114_gene_56591_tx_1"; exon_id "16_50575925_50576451_-"; exonnum "6"; txlen "1060";
16	sraer114_es	exon	50575925	50576451	0.196748082973474	-	.	gene_id "sraer114_gene_56591"; transcript_id "sraer114_gene_56591_tx_3"; exon_id "16_50575925_50576451_-"; exonnum "7"; txlen "1236";
16	sraer114_es	exon	50575925	50576451	0.142466587678346	-	.	gene_id "sraer114_gene_56591"; transcript_id "sraer114_gene_56591_tx_5"; exon_id "16_50575925_50576451_-"; exonnum "2"; txlen "581";
16	sraer114_es	exon	50575925	50576451	0.136171655269279	-	.	gene_id "sraer114_gene_56591"; transcript_id "sraer114_gene_56591_tx_6"; exon_id "16_50575925_50576451_-"; exonnum "7"; txlen "1301";
16	sraer114_es	exon	50575925	50576451	0.136171655269279	-	.	gene_id "sraer114_gene_56591"; transcript_id "sraer114_gene_56591_tx_7"; exon_id "16_50575925_50576451_-"; exonnum "8"; txlen "1477";
16	sraer114_mid	exon	50578592	50578832	0.136171655269279	-	.	gene_id "sraer114_gene_56591"; transcript_id "sraer114_gene_56591_tx_6"; exon_id "16_50578592_50578832_-"; exonnum "6"; txlen "1301";
16	sraer114_mid	exon	50578592	50578832	0.136171655269279	-	.	gene_id "sraer114_gene_56591"; transcript_id "sraer114_gene_56591_tx_7"; exon_id "16_50578592_50578832_-"; exonnum "7"; txlen "1477";
16	sraer114_ss	exon	50581613	50581666	0.142466587678346	-	.	gene_id "sraer114_gene_56591"; transcript_id "sraer114_gene_56591_tx_5"; exon_id "16_50581613_50581666_-"; exonnum "1"; txlen "581";
16	sraer114_es	exon	50582545	50583117	0.340482892921482	-	.	gene_id "sraer114_gene_56591"; transcript_id "sraer114_gene_56591_tx_2"; exon_id "16_50582545_50583117_-"; exonnum "6"; txlen "1106";
16	sraer114_es	exon	50582545	50583117	0.196748082973474	-	.	gene_id "sraer114_gene_56591"; transcript_id "sraer114_gene_56591_tx_4"; exon_id "16_50582545_50583117_-"; exonnum "7"; txlen "1282";
16	sraer114_mid	exon	50584856	50584907	0.347795433469893	-	.	gene_id "sraer114_gene_56591"; transcript_id "sraer114_gene_56591_tx_1"; exon_id "16_50584856_50584907_-"; exonnum "5"; txlen "1060";
16	sraer114_mid	exon	50584856	50584907	0.340482892921482	-	.	gene_id "sraer114_gene_56591"; transcript_id "sraer114_gene_56591_tx_2"; exon_id "16_50584856_50584907_-"; exonnum "5"; txlen "1106";
16	sraer114_mid	exon	50584856	50584907	0.196748082973474	-	.	gene_id "sraer114_gene_56591"; transcript_id "sraer114_gene_56591_tx_3"; exon_id "16_50584856_50584907_-"; exonnum "6"; txlen "1236";
16	sraer114_mid	exon	50584856	50584907	0.196748082973474	-	.	gene_id "sraer114_gene_56591"; transcript_id "sraer114_gene_56591_tx_4"; exon_id "16_50584856_50584907_-"; exonnum "6"; txlen "1282";
16	sraer114_mid	exon	50584856	50584907	0.136171655269279	-	.	gene_id "sraer114_gene_56591"; transcript_id "sraer114_gene_56591_tx_6"; exon_id "16_50584856_50584907_-"; exonnum "5"; txlen "1301";
16	sraer114_mid	exon	50584856	50584907	0.136171655269279	-	.	gene_id "sraer114_gene_56591"; transcript_id "sraer114_gene_56591_tx_7"; exon_id "16_50584856_50584907_-"; exonnum "6"; txlen "1477";
16	sraer114_mid	exon	50585527	50585648	0.347795433469893	-	.	gene_id "sraer114_gene_56591"; transcript_id "sraer114_gene_56591_tx_1"; exon_id "16_50585527_50585648_-"; exonnum "4"; txlen "1060";
16	sraer114_mid	exon	50585527	50585648	0.340482892921482	-	.	gene_id "sraer114_gene_56591"; transcript_id "sraer114_gene_56591_tx_2"; exon_id "16_50585527_50585648_-"; exonnum "4"; txlen "1106";
16	sraer114_mid	exon	50585527	50585648	0.196748082973474	-	.	gene_id "sraer114_gene_56591"; transcript_id "sraer114_gene_56591_tx_3"; exon_id "16_50585527_50585648_-"; exonnum "5"; txlen "1236";
16	sraer114_mid	exon	50585527	50585648	0.196748082973474	-	.	gene_id "sraer114_gene_56591"; transcript_id "sraer114_gene_56591_tx_4"; exon_id "16_50585527_50585648_-"; exonnum "5"; txlen "1282";
16	sraer114_mid	exon	50585527	50585648	0.136171655269279	-	.	gene_id "sraer114_gene_56591"; transcript_id "sraer114_gene_56591_tx_6"; exon_id "16_50585527_50585648_-"; exonnum "4"; txlen "1301";
16	sraer114_mid	exon	50585527	50585648	0.136171655269279	-	.	gene_id "sraer114_gene_56591"; transcript_id "sraer114_gene_56591_tx_7"; exon_id "16_50585527_50585648_-"; exonnum "5"; txlen "1477";
16	sraer114_mid	exon	50587194	50587301	0.347795433469893	-	.	gene_id "sraer114_gene_56591"; transcript_id "sraer114_gene_56591_tx_1"; exon_id "16_50587194_50587301_-"; exonnum "3"; txlen "1060";
16	sraer114_mid	exon	50587194	50587301	0.340482892921482	-	.	gene_id "sraer114_gene_56591"; transcript_id "sraer114_gene_56591_tx_2"; exon_id "16_50587194_50587301_-"; exonnum "3"; txlen "1106";
16	sraer114_mid	exon	50587194	50587301	0.196748082973474	-	.	gene_id "sraer114_gene_56591"; transcript_id "sraer114_gene_56591_tx_3"; exon_id "16_50587194_50587301_-"; exonnum "4"; txlen "1236";
16	sraer114_mid	exon	50587194	50587301	0.196748082973474	-	.	gene_id "sraer114_gene_56591"; transcript_id "sraer114_gene_56591_tx_4"; exon_id "16_50587194_50587301_-"; exonnum "4"; txlen "1282";
16	sraer114_mid	exon	50587194	50587301	0.136171655269279	-	.	gene_id "sraer114_gene_56591"; transcript_id "sraer114_gene_56591_tx_6"; exon_id "16_50587194_50587301_-"; exonnum "3"; txlen "1301";
16	sraer114_mid	exon	50587194	50587301	0.136171655269279	-	.	gene_id "sraer114_gene_56591"; transcript_id "sraer114_gene_56591_tx_7"; exon_id "16_50587194_50587301_-"; exonnum "4"; txlen "1477";
16	sraer114_mid	exon	50588487	50588698	0.347795433469893	-	.	gene_id "sraer114_gene_56591"; transcript_id "sraer114_gene_56591_tx_1"; exon_id "16_50588487_50588698_-"; exonnum "2"; txlen "1060";
16	sraer114_mid	exon	50588487	50588698	0.340482892921482	-	.	gene_id "sraer114_gene_56591"; transcript_id "sraer114_gene_56591_tx_2"; exon_id "16_50588487_50588698_-"; exonnum "2"; txlen "1106";
16	sraer114_mid	exon	50588487	50588698	0.196748082973474	-	.	gene_id "sraer114_gene_56591"; transcript_id "sraer114_gene_56591_tx_3"; exon_id "16_50588487_50588698_-"; exonnum "3"; txlen "1236";
16	sraer114_mid	exon	50588487	50588698	0.196748082973474	-	.	gene_id "sraer114_gene_56591"; transcript_id "sraer114_gene_56591_tx_4"; exon_id "16_50588487_50588698_-"; exonnum "3"; txlen "1282";
16	sraer114_mid	exon	50588487	50588698	0.136171655269279	-	.	gene_id "sraer114_gene_56591"; transcript_id "sraer114_gene_56591_tx_6"; exon_id "16_50588487_50588698_-"; exonnum "2"; txlen "1301";
16	sraer114_mid	exon	50588487	50588698	0.136171655269279	-	.	gene_id "sraer114_gene_56591"; transcript_id "sraer114_gene_56591_tx_7"; exon_id "16_50588487_50588698_-"; exonnum "3"; txlen "1477";
16	sraer114_mid	exon	50588978	50589070	0.196748082973474	-	.	gene_id "sraer114_gene_56591"; transcript_id "sraer114_gene_56591_tx_3"; exon_id "16_50588978_50589070_-"; exonnum "2"; txlen "1236";
16	sraer114_mid	exon	50588978	50589070	0.196748082973474	-	.	gene_id "sraer114_gene_56591"; transcript_id "sraer114_gene_56591_tx_4"; exon_id "16_50588978_50589070_-"; exonnum "2"; txlen "1282";
16	sraer114_mid	exon	50588978	50589070	0.136171655269279	-	.	gene_id "sraer114_gene_56591"; transcript_id "sraer114_gene_56591_tx_7"; exon_id "16_50588978_50589070_-"; exonnum "2"; txlen "1477";
16	sraer114_ss	exon	50589179	50589300	0.196748082973474	-	.	gene_id "sraer114_gene_56591"; transcript_id "sraer114_gene_56591_tx_3"; exon_id "16_50589179_50589300_-"; exonnum "1"; txlen "1236";
16	sraer114_ss	exon	50589179	50589300	0.196748082973474	-	.	gene_id "sraer114_gene_56591"; transcript_id "sraer114_gene_56591_tx_4"; exon_id "16_50589179_50589300_-"; exonnum "1"; txlen "1282";
16	sraer114_ss	exon	50589179	50589300	0.136171655269279	-	.	gene_id "sraer114_gene_56591"; transcript_id "sraer114_gene_56591_tx_7"; exon_id "16_50589179_50589300_-"; exonnum "1"; txlen "1477";
16	sraer114_ss	exon	50589260	50589298	0.347795433469893	-	.	gene_id "sraer114_gene_56591"; transcript_id "sraer114_gene_56591_tx_1"; exon_id "16_50589260_50589298_-"; exonnum "1"; txlen "1060";
16	sraer114_ss	exon	50589260	50589298	0.340482892921482	-	.	gene_id "sraer114_gene_56591"; transcript_id "sraer114_gene_56591_tx_2"; exon_id "16_50589260_50589298_-"; exonnum "1"; txlen "1106";
16	sraer114_ss	exon	50589260	50589298	0.136171655269279	-	.	gene_id "sraer114_gene_56591"; transcript_id "sraer114_gene_56591_tx_6"; exon_id "16_50589260_50589298_-"; exonnum "1"; txlen "1301";
16	sraer114_es	exon	50590347	50590764	0.0202697048446071	-	.	gene_id "sraer114_gene_62394"; transcript_id "sraer114_gene_62394_tx_1"; exon_id "16_50590347_50590764_-"; exonnum "2"; txlen "618";
16	sraer114_ss	exon	50599450	50599649	0.0202697048446071	-	.	gene_id "sraer114_gene_62394"; transcript_id "sraer114_gene_62394_tx_1"; exon_id "16_50599450_50599649_-"; exonnum "1"; txlen "618";
16	sraer114_es	exon	50618033	50618315	0.0428705763123597	-	.	gene_id "sraer114_gene_50037"; transcript_id "sraer114_gene_50037_tx_1"; exon_id "16_50618033_50618315_-"; exonnum "2"; txlen "517";
16	sraer114_ss	exon	50621565	50621798	0.0428705763123597	-	.	gene_id "sraer114_gene_50037"; transcript_id "sraer114_gene_50037_tx_1"; exon_id "16_50621565_50621798_-"; exonnum "1"; txlen "517";
16	sraer114_es	exon	50632687	50634074	0.174178996143925	-	.	gene_id "sraer114_gene_56592"; transcript_id "sraer114_gene_56592_tx_1"; exon_id "16_50632687_50634074_-"; exonnum "4"; txlen "1923";
16	sraer114_es	exon	50632687	50634074	0.139651509680558	-	.	gene_id "sraer114_gene_56592"; transcript_id "sraer114_gene_56592_tx_2"; exon_id "16_50632687_50634074_-"; exonnum "5"; txlen "2064";
16	sraer114_es	exon	50632687	50634074	0.138572570983892	-	.	gene_id "sraer114_gene_56592"; transcript_id "sraer114_gene_56592_tx_3"; exon_id "16_50632687_50634074_-"; exonnum "3"; txlen "1745";
16	sraer114_es	exon	50632687	50634074	0.101012703621598	-	.	gene_id "sraer114_gene_56592"; transcript_id "sraer114_gene_56592_tx_4"; exon_id "16_50632687_50634074_-"; exonnum "4"; txlen "1886";
16	sraer114_es	exon	50632687	50634074	0.0509371697085616	-	.	gene_id "sraer114_gene_56592"; transcript_id "sraer114_gene_56592_tx_5"; exon_id "16_50632687_50634074_-"; exonnum "2"; txlen "1637";
16	sraer114_es	exon	50632687	50634074	0.040218973016262	-	.	gene_id "sraer114_gene_56592"; transcript_id "sraer114_gene_56592_tx_6"; exon_id "16_50632687_50634074_-"; exonnum "4"; txlen "1918";
16	sraer114_es	exon	50632687	50634074	0.0382246437757862	-	.	gene_id "sraer114_gene_56592"; transcript_id "sraer114_gene_56592_tx_7"; exon_id "16_50632687_50634074_-"; exonnum "5"; txlen "2059";
16	sraer114_mid	exon	50637079	50637251	0.040218973016262	-	.	gene_id "sraer114_gene_56592"; transcript_id "sraer114_gene_56592_tx_6"; exon_id "16_50637079_50637251_-"; exonnum "3"; txlen "1918";
16	sraer114_mid	exon	50637079	50637251	0.0382246437757862	-	.	gene_id "sraer114_gene_56592"; transcript_id "sraer114_gene_56592_tx_7"; exon_id "16_50637079_50637251_-"; exonnum "4"; txlen "2059";
16	sraer114_mid	exon	50637079	50637256	0.174178996143925	-	.	gene_id "sraer114_gene_56592"; transcript_id "sraer114_gene_56592_tx_1"; exon_id "16_50637079_50637256_-"; exonnum "3"; txlen "1923";
16	sraer114_mid	exon	50637079	50637256	0.139651509680558	-	.	gene_id "sraer114_gene_56592"; transcript_id "sraer114_gene_56592_tx_2"; exon_id "16_50637079_50637256_-"; exonnum "4"; txlen "2064";
16	sraer114_mid	exon	50637901	50638008	0.174178996143925	-	.	gene_id "sraer114_gene_56592"; transcript_id "sraer114_gene_56592_tx_1"; exon_id "16_50637901_50638008_-"; exonnum "2"; txlen "1923";
16	sraer114_mid	exon	50637901	50638008	0.139651509680558	-	.	gene_id "sraer114_gene_56592"; transcript_id "sraer114_gene_56592_tx_2"; exon_id "16_50637901_50638008_-"; exonnum "3"; txlen "2064";
16	sraer114_mid	exon	50637901	50638008	0.138572570983892	-	.	gene_id "sraer114_gene_56592"; transcript_id "sraer114_gene_56592_tx_3"; exon_id "16_50637901_50638008_-"; exonnum "2"; txlen "1745";
16	sraer114_mid	exon	50637901	50638008	0.101012703621598	-	.	gene_id "sraer114_gene_56592"; transcript_id "sraer114_gene_56592_tx_4"; exon_id "16_50637901_50638008_-"; exonnum "3"; txlen "1886";
16	sraer114_mid	exon	50637901	50638008	0.040218973016262	-	.	gene_id "sraer114_gene_56592"; transcript_id "sraer114_gene_56592_tx_6"; exon_id "16_50637901_50638008_-"; exonnum "2"; txlen "1918";
16	sraer114_mid	exon	50637901	50638008	0.0382246437757862	-	.	gene_id "sraer114_gene_56592"; transcript_id "sraer114_gene_56592_tx_7"; exon_id "16_50637901_50638008_-"; exonnum "3"; txlen "2059";
16	sraer114_mid	exon	50646703	50646843	0.139651509680558	-	.	gene_id "sraer114_gene_56592"; transcript_id "sraer114_gene_56592_tx_2"; exon_id "16_50646703_50646843_-"; exonnum "2"; txlen "2064";
16	sraer114_mid	exon	50646703	50646843	0.101012703621598	-	.	gene_id "sraer114_gene_56592"; transcript_id "sraer114_gene_56592_tx_4"; exon_id "16_50646703_50646843_-"; exonnum "2"; txlen "1886";
16	sraer114_mid	exon	50646703	50646843	0.0382246437757862	-	.	gene_id "sraer114_gene_56592"; transcript_id "sraer114_gene_56592_tx_7"; exon_id "16_50646703_50646843_-"; exonnum "2"; txlen "2059";
16	sraer114_ss	exon	50657716	50657964	0.174178996143925	-	.	gene_id "sraer114_gene_56592"; transcript_id "sraer114_gene_56592_tx_1"; exon_id "16_50657716_50657964_-"; exonnum "1"; txlen "1923";
16	sraer114_ss	exon	50657716	50657964	0.139651509680558	-	.	gene_id "sraer114_gene_56592"; transcript_id "sraer114_gene_56592_tx_2"; exon_id "16_50657716_50657964_-"; exonnum "1"; txlen "2064";
16	sraer114_ss	exon	50657716	50657964	0.138572570983892	-	.	gene_id "sraer114_gene_56592"; transcript_id "sraer114_gene_56592_tx_3"; exon_id "16_50657716_50657964_-"; exonnum "1"; txlen "1745";
16	sraer114_ss	exon	50657716	50657964	0.101012703621598	-	.	gene_id "sraer114_gene_56592"; transcript_id "sraer114_gene_56592_tx_4"; exon_id "16_50657716_50657964_-"; exonnum "1"; txlen "1886";
16	sraer114_ss	exon	50657716	50657964	0.0509371697085616	-	.	gene_id "sraer114_gene_56592"; transcript_id "sraer114_gene_56592_tx_5"; exon_id "16_50657716_50657964_-"; exonnum "1"; txlen "1637";
16	sraer114_ss	exon	50657716	50657964	0.040218973016262	-	.	gene_id "sraer114_gene_56592"; transcript_id "sraer114_gene_56592_tx_6"; exon_id "16_50657716_50657964_-"; exonnum "1"; txlen "1918";
16	sraer114_ss	exon	50657716	50657964	0.0382246437757862	-	.	gene_id "sraer114_gene_56592"; transcript_id "sraer114_gene_56592_tx_7"; exon_id "16_50657716_50657964_-"; exonnum "1"; txlen "2059";
16	sraer114_es	exon	50692952	50693132	0.00896583871346135	-	.	gene_id "sraer114_gene_50038"; transcript_id "sraer114_gene_50038_tx_1"; exon_id "16_50692952_50693132_-"; exonnum "5"; txlen "741";
16	sraer114_es	exon	50692952	50693132	0.00547224877021861	-	.	gene_id "sraer114_gene_50038"; transcript_id "sraer114_gene_50038_tx_3"; exon_id "16_50692952_50693132_-"; exonnum "4"; txlen "636";
16	sraer114_mid	exon	50695110	50695214	0.00896583871346135	-	.	gene_id "sraer114_gene_50038"; transcript_id "sraer114_gene_50038_tx_1"; exon_id "16_50695110_50695214_-"; exonnum "4"; txlen "741";
16	sraer114_mid	exon	50695110	50695214	0.00300631483664277	-	.	gene_id "sraer114_gene_50038"; transcript_id "sraer114_gene_50038_tx_5"; exon_id "16_50695110_50695214_-"; exonnum "4"; txlen "576";
16	sraer114_mid	exon	50695313	50695403	0.00896583871346135	-	.	gene_id "sraer114_gene_50038"; transcript_id "sraer114_gene_50038_tx_1"; exon_id "16_50695313_50695403_-"; exonnum "3"; txlen "741";
16	sraer114_mid	exon	50695313	50695403	0.00547224877021861	-	.	gene_id "sraer114_gene_50038"; transcript_id "sraer114_gene_50038_tx_3"; exon_id "16_50695313_50695403_-"; exonnum "3"; txlen "636";
16	sraer114_mid	exon	50695313	50695403	0.00300631483664277	-	.	gene_id "sraer114_gene_50038"; transcript_id "sraer114_gene_50038_tx_5"; exon_id "16_50695313_50695403_-"; exonnum "3"; txlen "576";
16	sraer114_mid	exon	50695605	50695713	0.00300631483664277	-	.	gene_id "sraer114_gene_50038"; transcript_id "sraer114_gene_50038_tx_5"; exon_id "16_50695605_50695713_-"; exonnum "2"; txlen "576";
16	sraer114_mid	exon	50695621	50695713	0.00896583871346135	-	.	gene_id "sraer114_gene_50038"; transcript_id "sraer114_gene_50038_tx_1"; exon_id "16_50695621_50695713_-"; exonnum "2"; txlen "741";
16	sraer114_mid	exon	50695621	50695713	0.00547224877021861	-	.	gene_id "sraer114_gene_50038"; transcript_id "sraer114_gene_50038_tx_3"; exon_id "16_50695621_50695713_-"; exonnum "2"; txlen "636";
16	sraer114_mid	exon	50715992	50716262	0.00896583871346135	-	.	gene_id "sraer114_gene_50038"; transcript_id "sraer114_gene_50038_tx_1"; exon_id "16_50715992_50716262_-"; exonnum "1"; txlen "741";
16	sraer114_mid	exon	50715992	50716262	0.00547224877021861	-	.	gene_id "sraer114_gene_50038"; transcript_id "sraer114_gene_50038_tx_3"; exon_id "16_50715992_50716262_-"; exonnum "1"; txlen "636";
16	sraer114_mid	exon	50715992	50716262	0.00300631483664277	-	.	gene_id "sraer114_gene_50038"; transcript_id "sraer114_gene_50038_tx_5"; exon_id "16_50715992_50716262_-"; exonnum "1"; txlen "576";
16	ensembl	exon	50717979	50718740	0	-	.	gene_id "ENSRNOG00000082495"; gene_version "1"; transcript_id "ENSRNOT00000131365"; transcript_version "1"; exon_number "8"; gene_source "ensembl"; gene_biotype "lncRNA"; transcript_source "ensembl"; transcript_biotype "lncRNA"; exon_id "ENSRNOE00000780791"; exon_version "1"; tag "Ensembl_canonical";
16	ENSEMBL114_rn	exon	50717979	50718740	1.67542043751734	-	.	gene_id "ENSRNOG00000082495"; transcript_id "ENSRNOG00000082495_tx_1"; exon_id "16_50717979_50718740_-"; exonnum "4"; txlen "1265";
16	ENSEMBL114_rn	exon	50717979	50718740	0.0533977295712568	-	.	gene_id "ENSRNOG00000082495"; transcript_id "ENSRNOG00000082495_tx_10"; exon_id "16_50717979_50718740_-"; exonnum "4"; txlen "1198";
16	ENSEMBL114_rn	exon	50717979	50718740	0.0444981079760473	-	.	gene_id "ENSRNOG00000082495"; transcript_id "ENSRNOG00000082495_tx_11"; exon_id "16_50717979_50718740_-"; exonnum "7"; txlen "2482";
16	ENSEMBL114_rn	exon	50717979	50718740	0.0444981079760473	-	.	gene_id "ENSRNOG00000082495"; transcript_id "ENSRNOG00000082495_tx_12"; exon_id "16_50717979_50718740_-"; exonnum "8"; txlen "2577";
16	ENSEMBL114_rn	exon	50717979	50718740	0.040883749429754	-	.	gene_id "ENSRNOG00000082495"; transcript_id "ENSRNOG00000082495_tx_13"; exon_id "16_50717979_50718740_-"; exonnum "5"; txlen "1356";
16	ENSEMBL114_rn	exon	50717979	50718740	0.0395541966027701	-	.	gene_id "ENSRNOG00000082495"; transcript_id "ENSRNOG00000082495_tx_14"; exon_id "16_50717979_50718740_-"; exonnum "5"; txlen "1370";
16	ENSEMBL114_rn	exon	50717979	50718740	1.03023254854977	-	.	gene_id "ENSRNOG00000082495"; transcript_id "ENSRNOG00000082495_tx_2"; exon_id "16_50717979_50718740_-"; exonnum "2"; txlen "833";
16	ENSEMBL114_rn	exon	50717979	50718740	0.730718706820712	-	.	gene_id "ENSRNOG00000082495"; transcript_id "ENSRNOG00000082495_tx_3"; exon_id "16_50717979_50718740_-"; exonnum "3"; txlen "1116";
16	ENSEMBL114_rn	exon	50717979	50718740	0.444271829700809	-	.	gene_id "ENSRNOG00000082495"; transcript_id "ENSRNOG00000082495_tx_4"; exon_id "16_50717979_50718740_-"; exonnum "5"; txlen "1360";
16	ENSEMBL114_rn	exon	50717979	50718740	0.360434674605983	-	.	gene_id "ENSRNOG00000082495"; transcript_id "ENSRNOG00000082495_tx_5"; exon_id "16_50717979_50718740_-"; exonnum "2"; txlen "954";
16	ENSEMBL114_rn	exon	50717979	50718740	0.302587134237122	-	.	gene_id "ENSRNOG00000082495"; transcript_id "ENSRNOG00000082495_tx_6"; exon_id "16_50717979_50718740_-"; exonnum "4"; txlen "1386";
16	ENSEMBL114_rn	exon	50717979	50718740	0.0889962159520947	-	.	gene_id "ENSRNOG00000082495"; transcript_id "ENSRNOG00000082495_tx_7"; exon_id "16_50717979_50718740_-"; exonnum "5"; txlen "1481";
16	ENSEMBL114_rn	exon	50717979	50718740	0.0694691352099071	-	.	gene_id "ENSRNOG00000082495"; transcript_id "ENSRNOG00000082495_tx_8"; exon_id "16_50717979_50718740_-"; exonnum "4"; txlen "1275";
16	ENSEMBL114_rn	exon	50717979	50718740	0.0533977295712568	-	.	gene_id "ENSRNOG00000082495"; transcript_id "ENSRNOG00000082495_tx_9"; exon_id "16_50717979_50718740_-"; exonnum "3"; txlen "1103";
16	ensembl	gene	50717979	50779930	0	-	.	gene_id "ENSRNOG00000082495"; gene_version "1"; gene_source "ensembl"; gene_biotype "lncRNA";
16	ensembl	transcript	50717979	50779930	0	-	.	gene_id "ENSRNOG00000082495"; gene_version "1"; transcript_id "ENSRNOT00000131365"; transcript_version "1"; gene_source "ensembl"; gene_biotype "lncRNA"; transcript_source "ensembl"; transcript_biotype "lncRNA"; tag "Ensembl_canonical";
16	sraer114_mid	exon	50718944	50719038	0.0533977295712568	-	.	gene_id "ENSRNOG00000082495"; transcript_id "ENSRNOG00000082495_tx_10"; exon_id "16_50718944_50719038_-"; exonnum "3"; txlen "1198";
16	sraer114_mid	exon	50718944	50719038	0.0444981079760473	-	.	gene_id "ENSRNOG00000082495"; transcript_id "ENSRNOG00000082495_tx_12"; exon_id "16_50718944_50719038_-"; exonnum "7"; txlen "2577";
16	sraer114_mid	exon	50718944	50719038	0.0395541966027701	-	.	gene_id "ENSRNOG00000082495"; transcript_id "ENSRNOG00000082495_tx_14"; exon_id "16_50718944_50719038_-"; exonnum "4"; txlen "1370";
16	sraer114_mid	exon	50718944	50719038	0.444271829700809	-	.	gene_id "ENSRNOG00000082495"; transcript_id "ENSRNOG00000082495_tx_4"; exon_id "16_50718944_50719038_-"; exonnum "4"; txlen "1360";
16	sraer114_mid	exon	50718944	50719038	0.0889962159520947	-	.	gene_id "ENSRNOG00000082495"; transcript_id "ENSRNOG00000082495_tx_7"; exon_id "16_50718944_50719038_-"; exonnum "4"; txlen "1481";
16	ensembl	exon	50720388	50720536	0	-	.	gene_id "ENSRNOG00000082495"; gene_version "1"; transcript_id "ENSRNOT00000131365"; transcript_version "1"; exon_number "7"; gene_source "ensembl"; gene_biotype "lncRNA"; transcript_source "ensembl"; transcript_biotype "lncRNA"; exon_id "ENSRNOE00000750285"; exon_version "1"; tag "Ensembl_canonical";
16	ENSEMBL114_rn	exon	50720388	50720536	1.67542043751734	-	.	gene_id "ENSRNOG00000082495"; transcript_id "ENSRNOG00000082495_tx_1"; exon_id "16_50720388_50720536_-"; exonnum "3"; txlen "1265";
16	ENSEMBL114_rn	exon	50720388	50720536	0.0533977295712568	-	.	gene_id "ENSRNOG00000082495"; transcript_id "ENSRNOG00000082495_tx_10"; exon_id "16_50720388_50720536_-"; exonnum "2"; txlen "1198";
16	ENSEMBL114_rn	exon	50720388	50720536	0.0444981079760473	-	.	gene_id "ENSRNOG00000082495"; transcript_id "ENSRNOG00000082495_tx_11"; exon_id "16_50720388_50720536_-"; exonnum "6"; txlen "2482";
16	ENSEMBL114_rn	exon	50720388	50720536	0.0444981079760473	-	.	gene_id "ENSRNOG00000082495"; transcript_id "ENSRNOG00000082495_tx_12"; exon_id "16_50720388_50720536_-"; exonnum "6"; txlen "2577";
16	ENSEMBL114_rn	exon	50720388	50720536	0.040883749429754	-	.	gene_id "ENSRNOG00000082495"; transcript_id "ENSRNOG00000082495_tx_13"; exon_id "16_50720388_50720536_-"; exonnum "4"; txlen "1356";
16	ENSEMBL114_rn	exon	50720388	50720536	0.0395541966027701	-	.	gene_id "ENSRNOG00000082495"; transcript_id "ENSRNOG00000082495_tx_14"; exon_id "16_50720388_50720536_-"; exonnum "3"; txlen "1370";
16	ENSEMBL114_rn	exon	50720388	50720536	0.444271829700809	-	.	gene_id "ENSRNOG00000082495"; transcript_id "ENSRNOG00000082495_tx_4"; exon_id "16_50720388_50720536_-"; exonnum "3"; txlen "1360";
16	ENSEMBL114_rn	exon	50720388	50720536	0.302587134237122	-	.	gene_id "ENSRNOG00000082495"; transcript_id "ENSRNOG00000082495_tx_6"; exon_id "16_50720388_50720536_-"; exonnum "3"; txlen "1386";
16	ENSEMBL114_rn	exon	50720388	50720536	0.0889962159520947	-	.	gene_id "ENSRNOG00000082495"; transcript_id "ENSRNOG00000082495_tx_7"; exon_id "16_50720388_50720536_-"; exonnum "3"; txlen "1481";
16	ENSEMBL114_rn	exon	50720388	50720536	0.0694691352099071	-	.	gene_id "ENSRNOG00000082495"; transcript_id "ENSRNOG00000082495_tx_8"; exon_id "16_50720388_50720536_-"; exonnum "3"; txlen "1275";
16	ENSEMBL114_rn	exon	50720388	50720536	0.0533977295712568	-	.	gene_id "ENSRNOG00000082495"; transcript_id "ENSRNOG00000082495_tx_9"; exon_id "16_50720388_50720536_-"; exonnum "2"; txlen "1103";
16	ensembl	exon	50721203	50721485	0	-	.	gene_id "ENSRNOG00000082495"; gene_version "1"; transcript_id "ENSRNOT00000131365"; transcript_version "1"; exon_number "6"; gene_source "ensembl"; gene_biotype "lncRNA"; transcript_source "ensembl"; transcript_biotype "lncRNA"; exon_id "ENSRNOE00000754215"; exon_version "1"; tag "Ensembl_canonical";
16	ENSEMBL114_rn	exon	50721203	50721485	1.67542043751734	-	.	gene_id "ENSRNOG00000082495"; transcript_id "ENSRNOG00000082495_tx_1"; exon_id "16_50721203_50721485_-"; exonnum "2"; txlen "1265";
16	ENSEMBL114_rn	exon	50721203	50721485	0.0444981079760473	-	.	gene_id "ENSRNOG00000082495"; transcript_id "ENSRNOG00000082495_tx_11"; exon_id "16_50721203_50721485_-"; exonnum "5"; txlen "2482";
16	ENSEMBL114_rn	exon	50721203	50721485	0.0444981079760473	-	.	gene_id "ENSRNOG00000082495"; transcript_id "ENSRNOG00000082495_tx_12"; exon_id "16_50721203_50721485_-"; exonnum "5"; txlen "2577";
16	ENSEMBL114_rn	exon	50721203	50721485	0.040883749429754	-	.	gene_id "ENSRNOG00000082495"; transcript_id "ENSRNOG00000082495_tx_13"; exon_id "16_50721203_50721485_-"; exonnum "3"; txlen "1356";
16	ENSEMBL114_rn	exon	50721203	50721485	0.0395541966027701	-	.	gene_id "ENSRNOG00000082495"; transcript_id "ENSRNOG00000082495_tx_14"; exon_id "16_50721203_50721485_-"; exonnum "2"; txlen "1370";
16	ENSEMBL114_rn	exon	50721203	50721485	0.730718706820712	-	.	gene_id "ENSRNOG00000082495"; transcript_id "ENSRNOG00000082495_tx_3"; exon_id "16_50721203_50721485_-"; exonnum "2"; txlen "1116";
16	ENSEMBL114_rn	exon	50721203	50721485	0.444271829700809	-	.	gene_id "ENSRNOG00000082495"; transcript_id "ENSRNOG00000082495_tx_4"; exon_id "16_50721203_50721485_-"; exonnum "2"; txlen "1360";
16	ENSEMBL114_rn	exon	50721203	50721485	0.302587134237122	-	.	gene_id "ENSRNOG00000082495"; transcript_id "ENSRNOG00000082495_tx_6"; exon_id "16_50721203_50721485_-"; exonnum "2"; txlen "1386";
16	ENSEMBL114_rn	exon	50721203	50721485	0.0889962159520947	-	.	gene_id "ENSRNOG00000082495"; transcript_id "ENSRNOG00000082495_tx_7"; exon_id "16_50721203_50721485_-"; exonnum "2"; txlen "1481";
16	ENSEMBL114_rn	exon	50721203	50721485	0.0694691352099071	-	.	gene_id "ENSRNOG00000082495"; transcript_id "ENSRNOG00000082495_tx_8"; exon_id "16_50721203_50721485_-"; exonnum "2"; txlen "1275";
16	sraer114_mid	exon	50722348	50722428	0.040883749429754	-	.	gene_id "ENSRNOG00000082495"; transcript_id "ENSRNOG00000082495_tx_13"; exon_id "16_50722348_50722428_-"; exonnum "2"; txlen "1356";
16	sraer114_ss	exon	50723898	50723978	0.040883749429754	-	.	gene_id "ENSRNOG00000082495"; transcript_id "ENSRNOG00000082495_tx_13"; exon_id "16_50723898_50723978_-"; exonnum "1"; txlen "1356";
16	sraer114_ss	exon	50723898	50723978	0.0395541966027701	-	.	gene_id "ENSRNOG00000082495"; transcript_id "ENSRNOG00000082495_tx_14"; exon_id "16_50723898_50723978_-"; exonnum "1"; txlen "1370";
16	sraer114_ss	exon	50723898	50723978	0.0694691352099071	-	.	gene_id "ENSRNOG00000082495"; transcript_id "ENSRNOG00000082495_tx_8"; exon_id "16_50723898_50723978_-"; exonnum "1"; txlen "1275";
16	sraer114_ss	exon	50727273	50727343	1.67542043751734	-	.	gene_id "ENSRNOG00000082495"; transcript_id "ENSRNOG00000082495_tx_1"; exon_id "16_50727273_50727343_-"; exonnum "1"; txlen "1265";
16	sraer114_ss	exon	50727273	50727343	1.03023254854977	-	.	gene_id "ENSRNOG00000082495"; transcript_id "ENSRNOG00000082495_tx_2"; exon_id "16_50727273_50727343_-"; exonnum "1"; txlen "833";
16	sraer114_ss	exon	50727273	50727343	0.730718706820712	-	.	gene_id "ENSRNOG00000082495"; transcript_id "ENSRNOG00000082495_tx_3"; exon_id "16_50727273_50727343_-"; exonnum "1"; txlen "1116";
16	sraer114_ss	exon	50727273	50727343	0.444271829700809	-	.	gene_id "ENSRNOG00000082495"; transcript_id "ENSRNOG00000082495_tx_4"; exon_id "16_50727273_50727343_-"; exonnum "1"; txlen "1360";
16	sraer114_ss	exon	50737048	50737239	0.0533977295712568	-	.	gene_id "ENSRNOG00000082495"; transcript_id "ENSRNOG00000082495_tx_10"; exon_id "16_50737048_50737239_-"; exonnum "1"; txlen "1198";
16	sraer114_ss	exon	50737048	50737239	0.360434674605983	-	.	gene_id "ENSRNOG00000082495"; transcript_id "ENSRNOG00000082495_tx_5"; exon_id "16_50737048_50737239_-"; exonnum "1"; txlen "954";
16	sraer114_ss	exon	50737048	50737239	0.302587134237122	-	.	gene_id "ENSRNOG00000082495"; transcript_id "ENSRNOG00000082495_tx_6"; exon_id "16_50737048_50737239_-"; exonnum "1"; txlen "1386";
16	sraer114_ss	exon	50737048	50737239	0.0889962159520947	-	.	gene_id "ENSRNOG00000082495"; transcript_id "ENSRNOG00000082495_tx_7"; exon_id "16_50737048_50737239_-"; exonnum "1"; txlen "1481";
16	sraer114_ss	exon	50737048	50737239	0.0533977295712568	-	.	gene_id "ENSRNOG00000082495"; transcript_id "ENSRNOG00000082495_tx_9"; exon_id "16_50737048_50737239_-"; exonnum "1"; txlen "1103";
16	ensembl	exon	50747575	50747783	0	-	.	gene_id "ENSRNOG00000082495"; gene_version "1"; transcript_id "ENSRNOT00000131365"; transcript_version "1"; exon_number "5"; gene_source "ensembl"; gene_biotype "lncRNA"; transcript_source "ensembl"; transcript_biotype "lncRNA"; exon_id "ENSRNOE00000769334"; exon_version "1"; tag "Ensembl_canonical";
16	ENSEMBL114_rn	exon	50747575	50747783	0.0444981079760473	-	.	gene_id "ENSRNOG00000082495"; transcript_id "ENSRNOG00000082495_tx_11"; exon_id "16_50747575_50747783_-"; exonnum "4"; txlen "2482";
16	ENSEMBL114_rn	exon	50747575	50747783	0.0444981079760473	-	.	gene_id "ENSRNOG00000082495"; transcript_id "ENSRNOG00000082495_tx_12"; exon_id "16_50747575_50747783_-"; exonnum "4"; txlen "2577";
16	ensembl	exon	50757959	50758186	0	-	.	gene_id "ENSRNOG00000082495"; gene_version "1"; transcript_id "ENSRNOT00000131365"; transcript_version "1"; exon_number "4"; gene_source "ensembl"; gene_biotype "lncRNA"; transcript_source "ensembl"; transcript_biotype "lncRNA"; exon_id "ENSRNOE00000699562"; exon_version "1"; tag "Ensembl_canonical";
16	ENSEMBL114_rn	exon	50757959	50758186	0.0444981079760473	-	.	gene_id "ENSRNOG00000082495"; transcript_id "ENSRNOG00000082495_tx_11"; exon_id "16_50757959_50758186_-"; exonnum "3"; txlen "2482";
16	ENSEMBL114_rn	exon	50757959	50758186	0.0444981079760473	-	.	gene_id "ENSRNOG00000082495"; transcript_id "ENSRNOG00000082495_tx_12"; exon_id "16_50757959_50758186_-"; exonnum "3"; txlen "2577";
16	ensembl	exon	50758071	50758186	0	-	.	gene_id "ENSRNOG00000082495"; gene_version "1"; transcript_id "ENSRNOT00000124318"; transcript_version "1"; exon_number "2"; gene_source "ensembl"; gene_biotype "lncRNA"; transcript_source "ensembl"; transcript_biotype "lncRNA"; exon_id "ENSRNOE00000750039"; exon_version "1";
16	ensembl	transcript	50758071	50777184	0	-	.	gene_id "ENSRNOG00000082495"; gene_version "1"; transcript_id "ENSRNOT00000124318"; transcript_version "1"; gene_source "ensembl"; gene_biotype "lncRNA"; transcript_source "ensembl"; transcript_biotype "lncRNA";
16	ensembl	exon	50758121	50758186	0	-	.	gene_id "ENSRNOG00000082495"; gene_version "1"; transcript_id "ENSRNOT00000164527"; transcript_version "1"; exon_number "4"; gene_source "ensembl"; gene_biotype "lncRNA"; transcript_source "ensembl"; transcript_biotype "lncRNA"; exon_id "ENSRNOE00000711074"; exon_version "1";
16	ensembl	transcript	50758121	50779930	0	-	.	gene_id "ENSRNOG00000082495"; gene_version "1"; transcript_id "ENSRNOT00000164527"; transcript_version "1"; gene_source "ensembl"; gene_biotype "lncRNA"; transcript_source "ensembl"; transcript_biotype "lncRNA";
16	ensembl	exon	50765455	50765528	0	-	.	gene_id "ENSRNOG00000082495"; gene_version "1"; transcript_id "ENSRNOT00000131365"; transcript_version "1"; exon_number "3"; gene_source "ensembl"; gene_biotype "lncRNA"; transcript_source "ensembl"; transcript_biotype "lncRNA"; exon_id "ENSRNOE00000774043"; exon_version "1"; tag "Ensembl_canonical";
16	ensembl	exon	50765455	50765528	0	-	.	gene_id "ENSRNOG00000082495"; gene_version "1"; transcript_id "ENSRNOT00000164527"; transcript_version "1"; exon_number "3"; gene_source "ensembl"; gene_biotype "lncRNA"; transcript_source "ensembl"; transcript_biotype "lncRNA"; exon_id "ENSRNOE00000774043"; exon_version "1";
16	ensembl	exon	50776999	50777665	0	-	.	gene_id "ENSRNOG00000082495"; gene_version "1"; transcript_id "ENSRNOT00000167277"; transcript_version "1"; exon_number "2"; gene_source "ensembl"; gene_biotype "lncRNA"; transcript_source "ensembl"; transcript_biotype "lncRNA"; exon_id "ENSRNOE00000748235"; exon_version "1";
16	ensembl	transcript	50776999	50779930	0	-	.	gene_id "ENSRNOG00000082495"; gene_version "1"; transcript_id "ENSRNOT00000167277"; transcript_version "1"; gene_source "ensembl"; gene_biotype "lncRNA"; transcript_source "ensembl"; transcript_biotype "lncRNA";
16	ensembl	exon	50777000	50777665	0	-	.	gene_id "ENSRNOG00000082495"; gene_version "1"; transcript_id "ENSRNOT00000150152"; transcript_version "1"; exon_number "3"; gene_source "ensembl"; gene_biotype "lncRNA"; transcript_source "ensembl"; transcript_biotype "lncRNA"; exon_id "ENSRNOE00000773902"; exon_version "1";
16	ensembl	transcript	50777000	50779573	0	-	.	gene_id "ENSRNOG00000082495"; gene_version "1"; transcript_id "ENSRNOT00000150152"; transcript_version "1"; gene_source "ensembl"; gene_biotype "lncRNA"; transcript_source "ensembl"; transcript_biotype "lncRNA";
16	ensembl	exon	50777044	50777184	0	-	.	gene_id "ENSRNOG00000082495"; gene_version "1"; transcript_id "ENSRNOT00000124318"; transcript_version "1"; exon_number "1"; gene_source "ensembl"; gene_biotype "lncRNA"; transcript_source "ensembl"; transcript_biotype "lncRNA"; exon_id "ENSRNOE00000703196"; exon_version "1";
16	ensembl	exon	50777044	50777665	0	-	.	gene_id "ENSRNOG00000082495"; gene_version "1"; transcript_id "ENSRNOT00000131365"; transcript_version "1"; exon_number "2"; gene_source "ensembl"; gene_biotype "lncRNA"; transcript_source "ensembl"; transcript_biotype "lncRNA"; exon_id "ENSRNOE00000797849"; exon_version "1"; tag "Ensembl_canonical";
16	ensembl	exon	50777044	50777665	0	-	.	gene_id "ENSRNOG00000082495"; gene_version "1"; transcript_id "ENSRNOT00000164527"; transcript_version "1"; exon_number "2"; gene_source "ensembl"; gene_biotype "lncRNA"; transcript_source "ensembl"; transcript_biotype "lncRNA"; exon_id "ENSRNOE00000797849"; exon_version "1";
16	ENSEMBL114_rn	exon	50777044	50777665	0.0444981079760473	-	.	gene_id "ENSRNOG00000082495"; transcript_id "ENSRNOG00000082495_tx_11"; exon_id "16_50777044_50777665_-"; exonnum "2"; txlen "2482";
16	ENSEMBL114_rn	exon	50777044	50777665	0.0444981079760473	-	.	gene_id "ENSRNOG00000082495"; transcript_id "ENSRNOG00000082495_tx_12"; exon_id "16_50777044_50777665_-"; exonnum "2"; txlen "2577";
16	sraer114_ss	exon	50777793	50778021	0.0444981079760473	-	.	gene_id "ENSRNOG00000082495"; transcript_id "ENSRNOG00000082495_tx_11"; exon_id "16_50777793_50778021_-"; exonnum "1"; txlen "2482";
16	sraer114_ss	exon	50777793	50778021	0.0444981079760473	-	.	gene_id "ENSRNOG00000082495"; transcript_id "ENSRNOG00000082495_tx_12"; exon_id "16_50777793_50778021_-"; exonnum "1"; txlen "2577";
16	ensembl	exon	50778137	50779930	0	-	.	gene_id "ENSRNOG00000082495"; gene_version "1"; transcript_id "ENSRNOT00000167277"; transcript_version "1"; exon_number "1"; gene_source "ensembl"; gene_biotype "lncRNA"; transcript_source "ensembl"; transcript_biotype "lncRNA"; exon_id "ENSRNOE00000815365"; exon_version "1";
16	ensembl	exon	50778141	50778258	0	-	.	gene_id "ENSRNOG00000082495"; gene_version "1"; transcript_id "ENSRNOT00000150152"; transcript_version "1"; exon_number "2"; gene_source "ensembl"; gene_biotype "lncRNA"; transcript_source "ensembl"; transcript_biotype "lncRNA"; exon_id "ENSRNOE00000814419"; exon_version "1";
16	ensembl	exon	50778141	50779930	0	-	.	gene_id "ENSRNOG00000082495"; gene_version "1"; transcript_id "ENSRNOT00000131365"; transcript_version "1"; exon_number "1"; gene_source "ensembl"; gene_biotype "lncRNA"; transcript_source "ensembl"; transcript_biotype "lncRNA"; exon_id "ENSRNOE00000811435"; exon_version "1"; tag "Ensembl_canonical";
16	ensembl	exon	50778556	50779573	0	-	.	gene_id "ENSRNOG00000082495"; gene_version "1"; transcript_id "ENSRNOT00000150152"; transcript_version "1"; exon_number "1"; gene_source "ensembl"; gene_biotype "lncRNA"; transcript_source "ensembl"; transcript_biotype "lncRNA"; exon_id "ENSRNOE00000675592"; exon_version "1";
16	ensembl	exon	50778556	50779930	0	-	.	gene_id "ENSRNOG00000082495"; gene_version "1"; transcript_id "ENSRNOT00000164527"; transcript_version "1"; exon_number "1"; gene_source "ensembl"; gene_biotype "lncRNA"; transcript_source "ensembl"; transcript_biotype "lncRNA"; exon_id "ENSRNOE00000761038"; exon_version "1";
16	ensembl	exon	50783889	50784369	0	-	.	gene_id "ENSRNOG00000091269"; gene_version "1"; transcript_id "ENSRNOT00000173558"; transcript_version "1"; exon_number "4"; gene_source "ensembl"; gene_biotype "lncRNA"; transcript_source "ensembl"; transcript_biotype "lncRNA"; exon_id "ENSRNOE00000759955"; exon_version "1"; tag "Ensembl_canonical";
16	ENSEMBL114_rn	exon	50783889	50784369	0.0157898118415427	-	.	gene_id "ENSRNOG00000091269"; transcript_id "ENSRNOG00000091269_tx_3"; exon_id "16_50783889_50784369_-"; exonnum "4"; txlen "933";
16	ensembl	gene	50783889	50787142	0	-	.	gene_id "ENSRNOG00000091269"; gene_version "1"; gene_source "ensembl"; gene_biotype "lncRNA";
16	ensembl	transcript	50783889	50787142	0	-	.	gene_id "ENSRNOG00000091269"; gene_version "1"; transcript_id "ENSRNOT00000173558"; transcript_version "1"; gene_source "ensembl"; gene_biotype "lncRNA"; transcript_source "ensembl"; transcript_biotype "lncRNA"; tag "Ensembl_canonical";
16	sraer114_es	exon	50783926	50784074	0.0294209064996572	-	.	gene_id "ENSRNOG00000091269"; transcript_id "ENSRNOG00000091269_tx_2"; exon_id "16_50783926_50784074_-"; exonnum "4"; txlen "585";
16	sraer114_es	exon	50783926	50784074	0.0135449562482575	-	.	gene_id "ENSRNOG00000091269"; transcript_id "ENSRNOG00000091269_tx_5"; exon_id "16_50783926_50784074_-"; exonnum "4"; txlen "601";
16	ensembl	exon	50785088	50785297	0	-	.	gene_id "ENSRNOG00000091269"; gene_version "1"; transcript_id "ENSRNOT00000173558"; transcript_version "1"; exon_number "3"; gene_source "ensembl"; gene_biotype "lncRNA"; transcript_source "ensembl"; transcript_biotype "lncRNA"; exon_id "ENSRNOE00000718223"; exon_version "1"; tag "Ensembl_canonical";
16	ENSEMBL114_rn	exon	50785088	50785297	0.0294209064996572	-	.	gene_id "ENSRNOG00000091269"; transcript_id "ENSRNOG00000091269_tx_2"; exon_id "16_50785088_50785297_-"; exonnum "3"; txlen "585";
16	sraer114_mid	exon	50785088	50785313	0.0157898118415427	-	.	gene_id "ENSRNOG00000091269"; transcript_id "ENSRNOG00000091269_tx_3"; exon_id "16_50785088_50785313_-"; exonnum "3"; txlen "933";
16	sraer114_mid	exon	50785088	50785313	0.0135449562482575	-	.	gene_id "ENSRNOG00000091269"; transcript_id "ENSRNOG00000091269_tx_5"; exon_id "16_50785088_50785313_-"; exonnum "3"; txlen "601";
16	ensembl	exon	50786464	50786598	0	-	.	gene_id "ENSRNOG00000091269"; gene_version "1"; transcript_id "ENSRNOT00000173558"; transcript_version "1"; exon_number "2"; gene_source "ensembl"; gene_biotype "lncRNA"; transcript_source "ensembl"; transcript_biotype "lncRNA"; exon_id "ENSRNOE00000671270"; exon_version "1"; tag "Ensembl_canonical";
16	ENSEMBL114_rn	exon	50786464	50786598	0.0294209064996572	-	.	gene_id "ENSRNOG00000091269"; transcript_id "ENSRNOG00000091269_tx_2"; exon_id "16_50786464_50786598_-"; exonnum "2"; txlen "585";
16	ENSEMBL114_rn	exon	50786464	50786598	0.0157898118415427	-	.	gene_id "ENSRNOG00000091269"; transcript_id "ENSRNOG00000091269_tx_3"; exon_id "16_50786464_50786598_-"; exonnum "2"; txlen "933";
16	ENSEMBL114_rn	exon	50786464	50786598	0.0135449562482575	-	.	gene_id "ENSRNOG00000091269"; transcript_id "ENSRNOG00000091269_tx_5"; exon_id "16_50786464_50786598_-"; exonnum "2"; txlen "601";
16	ensembl	exon	50787052	50787142	0	-	.	gene_id "ENSRNOG00000091269"; gene_version "1"; transcript_id "ENSRNOT00000173558"; transcript_version "1"; exon_number "1"; gene_source "ensembl"; gene_biotype "lncRNA"; transcript_source "ensembl"; transcript_biotype "lncRNA"; exon_id "ENSRNOE00000678704"; exon_version "1"; tag "Ensembl_canonical";
16	ENSEMBL114_rn	exon	50787052	50787142	0.0294209064996572	-	.	gene_id "ENSRNOG00000091269"; transcript_id "ENSRNOG00000091269_tx_2"; exon_id "16_50787052_50787142_-"; exonnum "1"; txlen "585";
16	ENSEMBL114_rn	exon	50787052	50787142	0.0157898118415427	-	.	gene_id "ENSRNOG00000091269"; transcript_id "ENSRNOG00000091269_tx_3"; exon_id "16_50787052_50787142_-"; exonnum "1"; txlen "933";
16	ENSEMBL114_rn	exon	50787052	50787142	0.0135449562482575	-	.	gene_id "ENSRNOG00000091269"; transcript_id "ENSRNOG00000091269_tx_5"; exon_id "16_50787052_50787142_-"; exonnum "1"; txlen "601";
16	ensembl	stop_codon	50787875	50787877	0	-	0	gene_id "ENSRNOG00000013215"; gene_version "10"; transcript_id "ENSRNOT00000113960"; transcript_version "2"; exon_number "6"; gene_name "Dctd"; gene_source "ensembl"; gene_biotype "protein_coding"; transcript_name "Dctd-203"; transcript_source "ensembl"; transcript_biotype "protein_coding";
16	ensembl	exon	50787875	50787887	0	-	.	gene_id "ENSRNOG00000013215"; gene_version "10"; transcript_id "ENSRNOT00000113960"; transcript_version "2"; exon_number "6"; gene_name "Dctd"; gene_source "ensembl"; gene_biotype "protein_coding"; transcript_name "Dctd-203"; transcript_source "ensembl"; transcript_biotype "protein_coding"; exon_id "ENSRNOE00000791125"; exon_version "1";
16	ensembl	transcript	50787875	50831159	0	-	.	gene_id "ENSRNOG00000013215"; gene_version "10"; transcript_id "ENSRNOT00000113960"; transcript_version "2"; gene_name "Dctd"; gene_source "ensembl"; gene_biotype "protein_coding"; transcript_name "Dctd-203"; transcript_source "ensembl"; transcript_biotype "protein_coding";
16	ensembl	gene	50787875	50831186	0	-	.	gene_id "ENSRNOG00000013215"; gene_version "10"; gene_name "Dctd"; gene_source "ensembl"; gene_biotype "protein_coding";
16	ensembl	CDS	50787878	50787887	0	-	1	gene_id "ENSRNOG00000013215"; gene_version "10"; transcript_id "ENSRNOT00000113960"; transcript_version "2"; exon_number "6"; gene_name "Dctd"; gene_source "ensembl"; gene_biotype "protein_coding"; transcript_name "Dctd-203"; transcript_source "ensembl"; transcript_biotype "protein_coding"; protein_id "ENSRNOP00000095707"; protein_version "1";
16	ensembl	exon	50787889	50787908	0	-	.	gene_id "ENSRNOG00000013215"; gene_version "10"; transcript_id "ENSRNOT00000113960"; transcript_version "2"; exon_number "5"; gene_name "Dctd"; gene_source "ensembl"; gene_biotype "protein_coding"; transcript_name "Dctd-203"; transcript_source "ensembl"; transcript_biotype "protein_coding"; exon_id "ENSRNOE00000602956"; exon_version "1";
16	ensembl	CDS	50787889	50787908	0	-	0	gene_id "ENSRNOG00000013215"; gene_version "10"; transcript_id "ENSRNOT00000113960"; transcript_version "2"; exon_number "5"; gene_name "Dctd"; gene_source "ensembl"; gene_biotype "protein_coding"; transcript_name "Dctd-203"; transcript_source "ensembl"; transcript_biotype "protein_coding"; protein_id "ENSRNOP00000095707"; protein_version "1";
16	ensembl	exon	50787910	50787926	0	-	.	gene_id "ENSRNOG00000013215"; gene_version "10"; transcript_id "ENSRNOT00000113960"; transcript_version "2"; exon_number "4"; gene_name "Dctd"; gene_source "ensembl"; gene_biotype "protein_coding"; transcript_name "Dctd-203"; transcript_source "ensembl"; transcript_biotype "protein_coding"; exon_id "ENSRNOE00000738787"; exon_version "1";
16	ensembl	CDS	50787910	50787926	0	-	2	gene_id "ENSRNOG00000013215"; gene_version "10"; transcript_id "ENSRNOT00000113960"; transcript_version "2"; exon_number "4"; gene_name "Dctd"; gene_source "ensembl"; gene_biotype "protein_coding"; transcript_name "Dctd-203"; transcript_source "ensembl"; transcript_biotype "protein_coding"; protein_id "ENSRNOP00000095707"; protein_version "1";
16	ensembl	three_prime_utr	50799703	50800882	0	-	.	gene_id "ENSRNOG00000013215"; gene_version "10"; transcript_id "ENSRNOT00000059459"; transcript_version "6"; gene_name "Dctd"; gene_source "ensembl"; gene_biotype "protein_coding"; transcript_name "Dctd-202"; transcript_source "ensembl"; transcript_biotype "protein_coding";
16	ensembl	three_prime_utr	50799703	50800946	0	-	.	gene_id "ENSRNOG00000013215"; gene_version "10"; transcript_id "ENSRNOT00000017670"; transcript_version "10"; gene_name "Dctd"; gene_source "ensembl"; gene_biotype "protein_coding"; transcript_name "Dctd-201"; transcript_source "ensembl"; transcript_biotype "protein_coding"; tag "Ensembl_canonical";
16	ensembl	exon	50799703	50801025	0	-	.	gene_id "ENSRNOG00000013215"; gene_version "10"; transcript_id "ENSRNOT00000059459"; transcript_version "6"; exon_number "5"; gene_name "Dctd"; gene_source "ensembl"; gene_biotype "protein_coding"; transcript_name "Dctd-202"; transcript_source "ensembl"; transcript_biotype "protein_coding"; exon_id "ENSRNOE00000485470"; exon_version "1";
16	ensembl	exon	50799703	50801025	0	-	.	gene_id "ENSRNOG00000013215"; gene_version "10"; transcript_id "ENSRNOT00000017670"; transcript_version "10"; exon_number "6"; gene_name "Dctd"; gene_source "ensembl"; gene_biotype "protein_coding"; transcript_name "Dctd-201"; transcript_source "ensembl"; transcript_biotype "protein_coding"; exon_id "ENSRNOE00000482215"; exon_version "4"; tag "Ensembl_canonical";
16	ensembl	transcript	50799703	50831159	0	-	.	gene_id "ENSRNOG00000013215"; gene_version "10"; transcript_id "ENSRNOT00000059459"; transcript_version "6"; gene_name "Dctd"; gene_source "ensembl"; gene_biotype "protein_coding"; transcript_name "Dctd-202"; transcript_source "ensembl"; transcript_biotype "protein_coding";
16	ensembl	transcript	50799703	50831186	0	-	.	gene_id "ENSRNOG00000013215"; gene_version "10"; transcript_id "ENSRNOT00000017670"; transcript_version "10"; gene_name "Dctd"; gene_source "ensembl"; gene_biotype "protein_coding"; transcript_name "Dctd-201"; transcript_source "ensembl"; transcript_biotype "protein_coding"; tag "Ensembl_canonical";
16	ensembl	stop_codon	50800883	50800885	0	-	0	gene_id "ENSRNOG00000013215"; gene_version "10"; transcript_id "ENSRNOT00000059459"; transcript_version "6"; exon_number "5"; gene_name "Dctd"; gene_source "ensembl"; gene_biotype "protein_coding"; transcript_name "Dctd-202"; transcript_source "ensembl"; transcript_biotype "protein_coding";
16	ensembl	CDS	50800886	50801025	0	-	2	gene_id "ENSRNOG00000013215"; gene_version "10"; transcript_id "ENSRNOT00000059459"; transcript_version "6"; exon_number "5"; gene_name "Dctd"; gene_source "ensembl"; gene_biotype "protein_coding"; transcript_name "Dctd-202"; transcript_source "ensembl"; transcript_biotype "protein_coding"; protein_id "ENSRNOP00000056214"; protein_version "3";
16	ensembl	stop_codon	50800947	50800949	0	-	0	gene_id "ENSRNOG00000013215"; gene_version "10"; transcript_id "ENSRNOT00000017670"; transcript_version "10"; exon_number "6"; gene_name "Dctd"; gene_source "ensembl"; gene_biotype "protein_coding"; transcript_name "Dctd-201"; transcript_source "ensembl"; transcript_biotype "protein_coding"; tag "Ensembl_canonical";
16	ensembl	CDS	50800950	50801025	0	-	1	gene_id "ENSRNOG00000013215"; gene_version "10"; transcript_id "ENSRNOT00000017670"; transcript_version "10"; exon_number "6"; gene_name "Dctd"; gene_source "ensembl"; gene_biotype "protein_coding"; transcript_name "Dctd-201"; transcript_source "ensembl"; transcript_biotype "protein_coding"; protein_id "ENSRNOP00000017670"; protein_version "5"; tag "Ensembl_canonical";
16	ensembl	exon	50802386	50802482	0	-	.	gene_id "ENSRNOG00000013215"; gene_version "10"; transcript_id "ENSRNOT00000017670"; transcript_version "10"; exon_number "5"; gene_name "Dctd"; gene_source "ensembl"; gene_biotype "protein_coding"; transcript_name "Dctd-201"; transcript_source "ensembl"; transcript_biotype "protein_coding"; exon_id "ENSRNOE00000126055"; exon_version "1"; tag "Ensembl_canonical";
16	ensembl	CDS	50802386	50802482	0	-	2	gene_id "ENSRNOG00000013215"; gene_version "10"; transcript_id "ENSRNOT00000017670"; transcript_version "10"; exon_number "5"; gene_name "Dctd"; gene_source "ensembl"; gene_biotype "protein_coding"; transcript_name "Dctd-201"; transcript_source "ensembl"; transcript_biotype "protein_coding"; protein_id "ENSRNOP00000017670"; protein_version "5"; tag "Ensembl_canonical";
16	ensembl	exon	50803900	50804016	0	-	.	gene_id "ENSRNOG00000013215"; gene_version "10"; transcript_id "ENSRNOT00000059459"; transcript_version "6"; exon_number "4"; gene_name "Dctd"; gene_source "ensembl"; gene_biotype "protein_coding"; transcript_name "Dctd-202"; transcript_source "ensembl"; transcript_biotype "protein_coding"; exon_id "ENSRNOE00000126012"; exon_version "1";
16	ensembl	CDS	50803900	50804016	0	-	2	gene_id "ENSRNOG00000013215"; gene_version "10"; transcript_id "ENSRNOT00000059459"; transcript_version "6"; exon_number "4"; gene_name "Dctd"; gene_source "ensembl"; gene_biotype "protein_coding"; transcript_name "Dctd-202"; transcript_source "ensembl"; transcript_biotype "protein_coding"; protein_id "ENSRNOP00000056214"; protein_version "3";
16	ensembl	exon	50803900	50804016	0	-	.	gene_id "ENSRNOG00000013215"; gene_version "10"; transcript_id "ENSRNOT00000017670"; transcript_version "10"; exon_number "4"; gene_name "Dctd"; gene_source "ensembl"; gene_biotype "protein_coding"; transcript_name "Dctd-201"; transcript_source "ensembl"; transcript_biotype "protein_coding"; exon_id "ENSRNOE00000126012"; exon_version "1"; tag "Ensembl_canonical";
16	ensembl	CDS	50803900	50804016	0	-	2	gene_id "ENSRNOG00000013215"; gene_version "10"; transcript_id "ENSRNOT00000017670"; transcript_version "10"; exon_number "4"; gene_name "Dctd"; gene_source "ensembl"; gene_biotype "protein_coding"; transcript_name "Dctd-201"; transcript_source "ensembl"; transcript_biotype "protein_coding"; protein_id "ENSRNOP00000017670"; protein_version "5"; tag "Ensembl_canonical";
16	ensembl	exon	50829341	50829476	0	-	.	gene_id "ENSRNOG00000013215"; gene_version "10"; transcript_id "ENSRNOT00000059459"; transcript_version "6"; exon_number "3"; gene_name "Dctd"; gene_source "ensembl"; gene_biotype "protein_coding"; transcript_name "Dctd-202"; transcript_source "ensembl"; transcript_biotype "protein_coding"; exon_id "ENSRNOE00000125957"; exon_version "1";
16	ensembl	CDS	50829341	50829476	0	-	0	gene_id "ENSRNOG00000013215"; gene_version "10"; transcript_id "ENSRNOT00000059459"; transcript_version "6"; exon_number "3"; gene_name "Dctd"; gene_source "ensembl"; gene_biotype "protein_coding"; transcript_name "Dctd-202"; transcript_source "ensembl"; transcript_biotype "protein_coding"; protein_id "ENSRNOP00000056214"; protein_version "3";
16	ensembl	exon	50829341	50829476	0	-	.	gene_id "ENSRNOG00000013215"; gene_version "10"; transcript_id "ENSRNOT00000017670"; transcript_version "10"; exon_number "3"; gene_name "Dctd"; gene_source "ensembl"; gene_biotype "protein_coding"; transcript_name "Dctd-201"; transcript_source "ensembl"; transcript_biotype "protein_coding"; exon_id "ENSRNOE00000125957"; exon_version "1"; tag "Ensembl_canonical";
16	ensembl	CDS	50829341	50829476	0	-	0	gene_id "ENSRNOG00000013215"; gene_version "10"; transcript_id "ENSRNOT00000017670"; transcript_version "10"; exon_number "3"; gene_name "Dctd"; gene_source "ensembl"; gene_biotype "protein_coding"; transcript_name "Dctd-201"; transcript_source "ensembl"; transcript_biotype "protein_coding"; protein_id "ENSRNOP00000017670"; protein_version "5"; tag "Ensembl_canonical";
16	ensembl	exon	50829341	50829476	0	-	.	gene_id "ENSRNOG00000013215"; gene_version "10"; transcript_id "ENSRNOT00000113960"; transcript_version "2"; exon_number "3"; gene_name "Dctd"; gene_source "ensembl"; gene_biotype "protein_coding"; transcript_name "Dctd-203"; transcript_source "ensembl"; transcript_biotype "protein_coding"; exon_id "ENSRNOE00000125957"; exon_version "1";
16	ensembl	CDS	50829341	50829476	0	-	0	gene_id "ENSRNOG00000013215"; gene_version "10"; transcript_id "ENSRNOT00000113960"; transcript_version "2"; exon_number "3"; gene_name "Dctd"; gene_source "ensembl"; gene_biotype "protein_coding"; transcript_name "Dctd-203"; transcript_source "ensembl"; transcript_biotype "protein_coding"; protein_id "ENSRNOP00000095707"; protein_version "1";
16	ensembl	CDS	50829671	50829796	0	-	0	gene_id "ENSRNOG00000013215"; gene_version "10"; transcript_id "ENSRNOT00000059459"; transcript_version "6"; exon_number "2"; gene_name "Dctd"; gene_source "ensembl"; gene_biotype "protein_coding"; transcript_name "Dctd-202"; transcript_source "ensembl"; transcript_biotype "protein_coding"; protein_id "ENSRNOP00000056214"; protein_version "3";
16	ensembl	CDS	50829671	50829796	0	-	0	gene_id "ENSRNOG00000013215"; gene_version "10"; transcript_id "ENSRNOT00000017670"; transcript_version "10"; exon_number "2"; gene_name "Dctd"; gene_source "ensembl"; gene_biotype "protein_coding"; transcript_name "Dctd-201"; transcript_source "ensembl"; transcript_biotype "protein_coding"; protein_id "ENSRNOP00000017670"; protein_version "5"; tag "Ensembl_canonical";
16	ensembl	CDS	50829671	50829796	0	-	0	gene_id "ENSRNOG00000013215"; gene_version "10"; transcript_id "ENSRNOT00000113960"; transcript_version "2"; exon_number "2"; gene_name "Dctd"; gene_source "ensembl"; gene_biotype "protein_coding"; transcript_name "Dctd-203"; transcript_source "ensembl"; transcript_biotype "protein_coding"; protein_id "ENSRNOP00000095707"; protein_version "1";
16	ensembl	exon	50829671	50829802	0	-	.	gene_id "ENSRNOG00000013215"; gene_version "10"; transcript_id "ENSRNOT00000059459"; transcript_version "6"; exon_number "2"; gene_name "Dctd"; gene_source "ensembl"; gene_biotype "protein_coding"; transcript_name "Dctd-202"; transcript_source "ensembl"; transcript_biotype "protein_coding"; exon_id "ENSRNOE00000125904"; exon_version "5";
16	ensembl	exon	50829671	50829802	0	-	.	gene_id "ENSRNOG00000013215"; gene_version "10"; transcript_id "ENSRNOT00000017670"; transcript_version "10"; exon_number "2"; gene_name "Dctd"; gene_source "ensembl"; gene_biotype "protein_coding"; transcript_name "Dctd-201"; transcript_source "ensembl"; transcript_biotype "protein_coding"; exon_id "ENSRNOE00000125904"; exon_version "5"; tag "Ensembl_canonical";
16	ensembl	exon	50829671	50829802	0	-	.	gene_id "ENSRNOG00000013215"; gene_version "10"; transcript_id "ENSRNOT00000113960"; transcript_version "2"; exon_number "2"; gene_name "Dctd"; gene_source "ensembl"; gene_biotype "protein_coding"; transcript_name "Dctd-203"; transcript_source "ensembl"; transcript_biotype "protein_coding"; exon_id "ENSRNOE00000125904"; exon_version "5";
16	ensembl	start_codon	50829794	50829796	0	-	0	gene_id "ENSRNOG00000013215"; gene_version "10"; transcript_id "ENSRNOT00000059459"; transcript_version "6"; exon_number "2"; gene_name "Dctd"; gene_source "ensembl"; gene_biotype "protein_coding"; transcript_name "Dctd-202"; transcript_source "ensembl"; transcript_biotype "protein_coding";
16	ensembl	start_codon	50829794	50829796	0	-	0	gene_id "ENSRNOG00000013215"; gene_version "10"; transcript_id "ENSRNOT00000017670"; transcript_version "10"; exon_number "2"; gene_name "Dctd"; gene_source "ensembl"; gene_biotype "protein_coding"; transcript_name "Dctd-201"; transcript_source "ensembl"; transcript_biotype "protein_coding"; tag "Ensembl_canonical";
16	ensembl	start_codon	50829794	50829796	0	-	0	gene_id "ENSRNOG00000013215"; gene_version "10"; transcript_id "ENSRNOT00000113960"; transcript_version "2"; exon_number "2"; gene_name "Dctd"; gene_source "ensembl"; gene_biotype "protein_coding"; transcript_name "Dctd-203"; transcript_source "ensembl"; transcript_biotype "protein_coding";
16	ensembl	five_prime_utr	50829797	50829802	0	-	.	gene_id "ENSRNOG00000013215"; gene_version "10"; transcript_id "ENSRNOT00000059459"; transcript_version "6"; gene_name "Dctd"; gene_source "ensembl"; gene_biotype "protein_coding"; transcript_name "Dctd-202"; transcript_source "ensembl"; transcript_biotype "protein_coding";
16	ensembl	five_prime_utr	50829797	50829802	0	-	.	gene_id "ENSRNOG00000013215"; gene_version "10"; transcript_id "ENSRNOT00000017670"; transcript_version "10"; gene_name "Dctd"; gene_source "ensembl"; gene_biotype "protein_coding"; transcript_name "Dctd-201"; transcript_source "ensembl"; transcript_biotype "protein_coding"; tag "Ensembl_canonical";
16	ensembl	five_prime_utr	50829797	50829802	0	-	.	gene_id "ENSRNOG00000013215"; gene_version "10"; transcript_id "ENSRNOT00000113960"; transcript_version "2"; gene_name "Dctd"; gene_source "ensembl"; gene_biotype "protein_coding"; transcript_name "Dctd-203"; transcript_source "ensembl"; transcript_biotype "protein_coding";
16	ensembl	exon	50830870	50831159	0	-	.	gene_id "ENSRNOG00000013215"; gene_version "10"; transcript_id "ENSRNOT00000059459"; transcript_version "6"; exon_number "1"; gene_name "Dctd"; gene_source "ensembl"; gene_biotype "protein_coding"; transcript_name "Dctd-202"; transcript_source "ensembl"; transcript_biotype "protein_coding"; exon_id "ENSRNOE00000623752"; exon_version "1";
16	ensembl	five_prime_utr	50830870	50831159	0	-	.	gene_id "ENSRNOG00000013215"; gene_version "10"; transcript_id "ENSRNOT00000059459"; transcript_version "6"; gene_name "Dctd"; gene_source "ensembl"; gene_biotype "protein_coding"; transcript_name "Dctd-202"; transcript_source "ensembl"; transcript_biotype "protein_coding";
16	ensembl	exon	50830870	50831159	0	-	.	gene_id "ENSRNOG00000013215"; gene_version "10"; transcript_id "ENSRNOT00000113960"; transcript_version "2"; exon_number "1"; gene_name "Dctd"; gene_source "ensembl"; gene_biotype "protein_coding"; transcript_name "Dctd-203"; transcript_source "ensembl"; transcript_biotype "protein_coding"; exon_id "ENSRNOE00000623752"; exon_version "1";
16	ensembl	five_prime_utr	50830870	50831159	0	-	.	gene_id "ENSRNOG00000013215"; gene_version "10"; transcript_id "ENSRNOT00000113960"; transcript_version "2"; gene_name "Dctd"; gene_source "ensembl"; gene_biotype "protein_coding"; transcript_name "Dctd-203"; transcript_source "ensembl"; transcript_biotype "protein_coding";
16	ensembl	exon	50831117	50831186	0	-	.	gene_id "ENSRNOG00000013215"; gene_version "10"; transcript_id "ENSRNOT00000017670"; transcript_version "10"; exon_number "1"; gene_name "Dctd"; gene_source "ensembl"; gene_biotype "protein_coding"; transcript_name "Dctd-201"; transcript_source "ensembl"; transcript_biotype "protein_coding"; exon_id "ENSRNOE00000594040"; exon_version "2"; tag "Ensembl_canonical";
16	ensembl	five_prime_utr	50831117	50831186	0	-	.	gene_id "ENSRNOG00000013215"; gene_version "10"; transcript_id "ENSRNOT00000017670"; transcript_version "10"; gene_name "Dctd"; gene_source "ensembl"; gene_biotype "protein_coding"; transcript_name "Dctd-201"; transcript_source "ensembl"; transcript_biotype "protein_coding"; tag "Ensembl_canonical";
16	sraer114_es	exon	50903713	50903937	0.0133370675352789	-	.	gene_id "sraer114_gene_53100"; transcript_id "sraer114_gene_53100_tx_3"; exon_id "16_50903713_50903937_-"; exonnum "4"; txlen "533";
16	sraer114_mid	exon	50910786	50910866	0.0133370675352789	-	.	gene_id "sraer114_gene_53100"; transcript_id "sraer114_gene_53100_tx_3"; exon_id "16_50910786_50910866_-"; exonnum "3"; txlen "533";
16	sraer114_mid	exon	50911570	50911664	0.0133370675352789	-	.	gene_id "sraer114_gene_53100"; transcript_id "sraer114_gene_53100_tx_3"; exon_id "16_50911570_50911664_-"; exonnum "2"; txlen "533";
16	sraer114_mid	exon	50912176	50912307	0.0133370675352789	-	.	gene_id "sraer114_gene_53100"; transcript_id "sraer114_gene_53100_tx_3"; exon_id "16_50912176_50912307_-"; exonnum "1"; txlen "533";
16	sraer114_es	exon	50929025	50929825	1.52648849052649	-	.	gene_id "sraer114_gene_53100"; transcript_id "sraer114_gene_53100_tx_1"; exon_id "16_50929025_50929825_-"; exonnum "3"; txlen "1434";
16	sraer114_es	exon	50929025	50929825	1.36059359234613	-	.	gene_id "sraer114_gene_53100"; transcript_id "sraer114_gene_53100_tx_2"; exon_id "16_50929025_50929825_-"; exonnum "2"; txlen "1247";
16	sraer114_mid	exon	50930914	50931100	1.52648849052649	-	.	gene_id "sraer114_gene_53100"; transcript_id "sraer114_gene_53100_tx_1"; exon_id "16_50930914_50931100_-"; exonnum "2"; txlen "1434";
16	sraer114_ss	exon	50937474	50937919	1.52648849052649	-	.	gene_id "sraer114_gene_53100"; transcript_id "sraer114_gene_53100_tx_1"; exon_id "16_50937474_50937919_-"; exonnum "1"; txlen "1434";
16	sraer114_ss	exon	50937474	50937919	1.36059359234613	-	.	gene_id "sraer114_gene_53100"; transcript_id "sraer114_gene_53100_tx_2"; exon_id "16_50937474_50937919_-"; exonnum "1"; txlen "1247";
16	ensembl	exon	50954014	50955963	0	-	.	gene_id "ENSRNOG00000081366"; gene_version "1"; transcript_id "ENSRNOT00000166871"; transcript_version "1"; exon_number "2"; gene_source "ensembl"; gene_biotype "lncRNA"; transcript_source "ensembl"; transcript_biotype "lncRNA"; exon_id "ENSRNOE00000766466"; exon_version "1"; tag "Ensembl_canonical";
16	ensembl	transcript	50954014	50959526	0	-	.	gene_id "ENSRNOG00000081366"; gene_version "1"; transcript_id "ENSRNOT00000166871"; transcript_version "1"; gene_source "ensembl"; gene_biotype "lncRNA"; transcript_source "ensembl"; transcript_biotype "lncRNA"; tag "Ensembl_canonical";
16	ensembl	gene	50954014	50959951	0	-	.	gene_id "ENSRNOG00000081366"; gene_version "1"; gene_source "ensembl"; gene_biotype "lncRNA";
16	ensembl	exon	50954348	50956038	0	-	.	gene_id "ENSRNOG00000081366"; gene_version "1"; transcript_id "ENSRNOT00000166366"; transcript_version "1"; exon_number "3"; gene_source "ensembl"; gene_biotype "lncRNA"; transcript_source "ensembl"; transcript_biotype "lncRNA"; exon_id "ENSRNOE00000786849"; exon_version "1";
16	ensembl	transcript	50954348	50959951	0	-	.	gene_id "ENSRNOG00000081366"; gene_version "1"; transcript_id "ENSRNOT00000166366"; transcript_version "1"; gene_source "ensembl"; gene_biotype "lncRNA"; transcript_source "ensembl"; transcript_biotype "lncRNA";
16	ensembl	exon	50956239	50956549	0	-	.	gene_id "ENSRNOG00000081366"; gene_version "1"; transcript_id "ENSRNOT00000166366"; transcript_version "1"; exon_number "2"; gene_source "ensembl"; gene_biotype "lncRNA"; transcript_source "ensembl"; transcript_biotype "lncRNA"; exon_id "ENSRNOE00000791290"; exon_version "1";
16	ensembl	exon	50959330	50959526	0	-	.	gene_id "ENSRNOG00000081366"; gene_version "1"; transcript_id "ENSRNOT00000166871"; transcript_version "1"; exon_number "1"; gene_source "ensembl"; gene_biotype "lncRNA"; transcript_source "ensembl"; transcript_biotype "lncRNA"; exon_id "ENSRNOE00000708111"; exon_version "1"; tag "Ensembl_canonical";
16	ensembl	exon	50959932	50959951	0	-	.	gene_id "ENSRNOG00000081366"; gene_version "1"; transcript_id "ENSRNOT00000166366"; transcript_version "1"; exon_number "1"; gene_source "ensembl"; gene_biotype "lncRNA"; transcript_source "ensembl"; transcript_biotype "lncRNA"; exon_id "ENSRNOE00000725343"; exon_version "1";
16	sraer114_es	exon	50978212	50978861	0.00936602279879857	-	.	gene_id "sraer114_gene_62395"; transcript_id "sraer114_gene_62395_tx_3"; exon_id "16_50978212_50978861_-"; exonnum "2"; txlen "717";
16	sraer114_mid	exon	50991061	50991127	0.00936602279879857	-	.	gene_id "sraer114_gene_62395"; transcript_id "sraer114_gene_62395_tx_3"; exon_id "16_50991061_50991127_-"; exonnum "1"; txlen "717";
16	sraer114_mid	exon	50992737	50992966	0.0246294062216022	-	.	gene_id "sraer114_gene_62395"; transcript_id "sraer114_gene_62395_tx_2"; exon_id "16_50992737_50992966_-"; exonnum "2"; txlen "505";
16	sraer114_ss	exon	50993575	50993849	0.0246294062216022	-	.	gene_id "sraer114_gene_62395"; transcript_id "sraer114_gene_62395_tx_2"; exon_id "16_50993575_50993849_-"; exonnum "1"; txlen "505";
16	sraer114_es	exon	51035817	51035981	0.295830580009768	-	.	gene_id "sraer114_gene_53101"; transcript_id "sraer114_gene_53101_tx_1"; exon_id "16_51035817_51035981_-"; exonnum "2"; txlen "2089";
16	sraer114_ss	exon	51036022	51037945	0.295830580009768	-	.	gene_id "sraer114_gene_53101"; transcript_id "sraer114_gene_53101_tx_1"; exon_id "16_51036022_51037945_-"; exonnum "1"; txlen "2089";
16	ensembl	three_prime_utr	51154408	51155408	0	-	.	gene_id "ENSRNOG00000031521"; gene_version "3"; transcript_id "ENSRNOT00000050279"; transcript_version "3"; gene_name "Cldn24"; gene_source "ensembl"; gene_biotype "protein_coding"; transcript_name "Cldn24-201"; transcript_source "ensembl"; transcript_biotype "protein_coding"; tag "Ensembl_canonical";
16	ensembl	exon	51154408	51155529	0	-	.	gene_id "ENSRNOG00000031521"; gene_version "3"; transcript_id "ENSRNOT00000050279"; transcript_version "3"; exon_number "2"; gene_name "Cldn24"; gene_source "ensembl"; gene_biotype "protein_coding"; transcript_name "Cldn24-201"; transcript_source "ensembl"; transcript_biotype "protein_coding"; exon_id "ENSRNOE00000794568"; exon_version "1"; tag "Ensembl_canonical";
16	ensembl	gene	51154408	51158385	0	-	.	gene_id "ENSRNOG00000031521"; gene_version "3"; gene_name "Cldn24"; gene_source "ensembl"; gene_biotype "protein_coding";
16	ensembl	transcript	51154408	51158385	0	-	.	gene_id "ENSRNOG00000031521"; gene_version "3"; transcript_id "ENSRNOT00000050279"; transcript_version "3"; gene_name "Cldn24"; gene_source "ensembl"; gene_biotype "protein_coding"; transcript_name "Cldn24-201"; transcript_source "ensembl"; transcript_biotype "protein_coding"; tag "Ensembl_canonical";
16	ensembl	stop_codon	51155409	51155411	0	-	0	gene_id "ENSRNOG00000031521"; gene_version "3"; transcript_id "ENSRNOT00000050279"; transcript_version "3"; exon_number "2"; gene_name "Cldn24"; gene_source "ensembl"; gene_biotype "protein_coding"; transcript_name "Cldn24-201"; transcript_source "ensembl"; transcript_biotype "protein_coding"; tag "Ensembl_canonical";
16	ensembl	CDS	51155412	51155529	0	-	1	gene_id "ENSRNOG00000031521"; gene_version "3"; transcript_id "ENSRNOT00000050279"; transcript_version "3"; exon_number "2"; gene_name "Cldn24"; gene_source "ensembl"; gene_biotype "protein_coding"; transcript_name "Cldn24-201"; transcript_source "ensembl"; transcript_biotype "protein_coding"; protein_id "ENSRNOP00000040865"; protein_version "2"; tag "Ensembl_canonical";
16	ensembl	CDS	51157618	51158186	0	-	0	gene_id "ENSRNOG00000031521"; gene_version "3"; transcript_id "ENSRNOT00000050279"; transcript_version "3"; exon_number "1"; gene_name "Cldn24"; gene_source "ensembl"; gene_biotype "protein_coding"; transcript_name "Cldn24-201"; transcript_source "ensembl"; transcript_biotype "protein_coding"; protein_id "ENSRNOP00000040865"; protein_version "2"; tag "Ensembl_canonical";
16	ensembl	exon	51157618	51158385	0	-	.	gene_id "ENSRNOG00000031521"; gene_version "3"; transcript_id "ENSRNOT00000050279"; transcript_version "3"; exon_number "1"; gene_name "Cldn24"; gene_source "ensembl"; gene_biotype "protein_coding"; transcript_name "Cldn24-201"; transcript_source "ensembl"; transcript_biotype "protein_coding"; exon_id "ENSRNOE00000317330"; exon_version "2"; tag "Ensembl_canonical";
16	ensembl	start_codon	51158184	51158186	0	-	0	gene_id "ENSRNOG00000031521"; gene_version "3"; transcript_id "ENSRNOT00000050279"; transcript_version "3"; exon_number "1"; gene_name "Cldn24"; gene_source "ensembl"; gene_biotype "protein_coding"; transcript_name "Cldn24-201"; transcript_source "ensembl"; transcript_biotype "protein_coding"; tag "Ensembl_canonical";
16	ensembl	five_prime_utr	51158187	51158385	0	-	.	gene_id "ENSRNOG00000031521"; gene_version "3"; transcript_id "ENSRNOT00000050279"; transcript_version "3"; gene_name "Cldn24"; gene_source "ensembl"; gene_biotype "protein_coding"; transcript_name "Cldn24-201"; transcript_source "ensembl"; transcript_biotype "protein_coding"; tag "Ensembl_canonical";
16	sraer114_es	exon	51161125	51161269	0.308660040071288	-	.	gene_id "sraer114_gene_44109"; transcript_id "sraer114_gene_44109_tx_1"; exon_id "16_51161125_51161269_-"; exonnum "2"; txlen "747";
16	sraer114_ss	exon	51161310	51161911	0.308660040071288	-	.	gene_id "sraer114_gene_44109"; transcript_id "sraer114_gene_44109_tx_1"; exon_id "16_51161310_51161911_-"; exonnum "1"; txlen "747";
16	ensembl	exon	51180928	51181017	0	-	.	gene_id "ENSRNOG00000078712"; gene_version "1"; transcript_id "ENSRNOT00000149897"; transcript_version "1"; exon_number "2"; gene_source "ensembl"; gene_biotype "lncRNA"; transcript_source "ensembl"; transcript_biotype "lncRNA"; exon_id "ENSRNOE00000717951"; exon_version "1";
16	ENSEMBL114_rn	exon	51180928	51181017	0.099510343015324	-	.	gene_id "ENSRNOG00000078712"; transcript_id "ENSRNOG00000078712_tx_10"; exon_id "16_51180928_51181017_-"; exonnum "4"; txlen "937";
16	ENSEMBL114_rn	exon	51180928	51181017	0.0581744076890558	-	.	gene_id "ENSRNOG00000078712"; transcript_id "ENSRNOG00000078712_tx_15"; exon_id "16_51180928_51181017_-"; exonnum "5"; txlen "523";
16	ENSEMBL114_rn	exon	51180928	51181017	0.0565689069921962	-	.	gene_id "ENSRNOG00000078712"; transcript_id "ENSRNOG00000078712_tx_17"; exon_id "16_51180928_51181017_-"; exonnum "6"; txlen "674";
16	ENSEMBL114_rn	exon	51180928	51181017	0.0565689069921962	-	.	gene_id "ENSRNOG00000078712"; transcript_id "ENSRNOG00000078712_tx_18"; exon_id "16_51180928_51181017_-"; exonnum "5"; txlen "588";
16	ENSEMBL114_rn	exon	51180928	51181017	0.0565689069921962	-	.	gene_id "ENSRNOG00000078712"; transcript_id "ENSRNOG00000078712_tx_19"; exon_id "16_51180928_51181017_-"; exonnum "6"; txlen "1069";
16	ENSEMBL114_rn	exon	51180928	51181017	0.0565689069921962	-	.	gene_id "ENSRNOG00000078712"; transcript_id "ENSRNOG00000078712_tx_20"; exon_id "16_51180928_51181017_-"; exonnum "5"; txlen "983";
16	ENSEMBL114_rn	exon	51180928	51181017	0.0459622369311594	-	.	gene_id "ENSRNOG00000078712"; transcript_id "ENSRNOG00000078712_tx_23"; exon_id "16_51180928_51181017_-"; exonnum "7"; txlen "1220";
16	ENSEMBL114_rn	exon	51180928	51181017	0.0459622369311594	-	.	gene_id "ENSRNOG00000078712"; transcript_id "ENSRNOG00000078712_tx_24"; exon_id "16_51180928_51181017_-"; exonnum "6"; txlen "1134";
16	ensembl	transcript	51180928	51211973	0	-	.	gene_id "ENSRNOG00000078712"; gene_version "1"; transcript_id "ENSRNOT00000149897"; transcript_version "1"; gene_source "ensembl"; gene_biotype "lncRNA"; transcript_source "ensembl"; transcript_biotype "lncRNA";
16	ensembl	gene	51180928	51213185	0	-	.	gene_id "ENSRNOG00000078712"; gene_version "1"; gene_source "ensembl"; gene_biotype "lncRNA";
16	ensembl	exon	51191639	51191808	0	-	.	gene_id "ENSRNOG00000078712"; gene_version "1"; transcript_id "ENSRNOT00000133424"; transcript_version "1"; exon_number "2"; gene_source "ensembl"; gene_biotype "lncRNA"; transcript_source "ensembl"; transcript_biotype "lncRNA"; exon_id "ENSRNOE00000773674"; exon_version "1";
16	ensembl	transcript	51191639	51211973	0	-	.	gene_id "ENSRNOG00000078712"; gene_version "1"; transcript_id "ENSRNOT00000133424"; transcript_version "1"; gene_source "ensembl"; gene_biotype "lncRNA"; transcript_source "ensembl"; transcript_biotype "lncRNA";
16	ensembl	exon	51195709	51196266	0	-	.	gene_id "ENSRNOG00000078712"; gene_version "1"; transcript_id "ENSRNOT00000173255"; transcript_version "1"; exon_number "2"; gene_source "ensembl"; gene_biotype "lncRNA"; transcript_source "ensembl"; transcript_biotype "lncRNA"; exon_id "ENSRNOE00000673487"; exon_version "1"; tag "Ensembl_canonical";
16	ensembl	transcript	51195709	51212100	0	-	.	gene_id "ENSRNOG00000078712"; gene_version "1"; transcript_id "ENSRNOT00000173255"; transcript_version "1"; gene_source "ensembl"; gene_biotype "lncRNA"; transcript_source "ensembl"; transcript_biotype "lncRNA"; tag "Ensembl_canonical";
16	sraer114_es	exon	51200994	51201423	0.0352104615313597	-	.	gene_id "ENSRNOG00000078712"; transcript_id "ENSRNOG00000078712_tx_26"; exon_id "16_51200994_51201423_-"; exonnum "3"; txlen "731";
16	ensembl	exon	51205533	51208020	0	-	.	gene_id "ENSRNOG00000078712"; gene_version "1"; transcript_id "ENSRNOT00000146413"; transcript_version "1"; exon_number "3"; gene_source "ensembl"; gene_biotype "lncRNA"; transcript_source "ensembl"; transcript_biotype "lncRNA"; exon_id "ENSRNOE00000769862"; exon_version "1";
16	ENSEMBL114_rn	exon	51205533	51208020	0.589280637563126	-	.	gene_id "ENSRNOG00000078712"; transcript_id "ENSRNOG00000078712_tx_1"; exon_id "16_51205533_51208020_-"; exonnum "4"; txlen "3335";
16	ENSEMBL114_rn	exon	51205533	51208020	0.0919244738623188	-	.	gene_id "ENSRNOG00000078712"; transcript_id "ENSRNOG00000078712_tx_11"; exon_id "16_51205533_51208020_-"; exonnum "6"; txlen "3072";
16	ENSEMBL114_rn	exon	51205533	51208020	0.0919244738623188	-	.	gene_id "ENSRNOG00000078712"; transcript_id "ENSRNOG00000078712_tx_12"; exon_id "16_51205533_51208020_-"; exonnum "5"; txlen "2986";
16	ENSEMBL114_rn	exon	51205533	51208020	0.0636400203662207	-	.	gene_id "ENSRNOG00000078712"; transcript_id "ENSRNOG00000078712_tx_13"; exon_id "16_51205533_51208020_-"; exonnum "6"; txlen "3467";
16	ENSEMBL114_rn	exon	51205533	51208020	0.0636400203662207	-	.	gene_id "ENSRNOG00000078712"; transcript_id "ENSRNOG00000078712_tx_14"; exon_id "16_51205533_51208020_-"; exonnum "5"; txlen "3381";
16	ENSEMBL114_rn	exon	51205533	51208020	0.0459622369311594	-	.	gene_id "ENSRNOG00000078712"; transcript_id "ENSRNOG00000078712_tx_21"; exon_id "16_51205533_51208020_-"; exonnum "7"; txlen "3618";
16	ENSEMBL114_rn	exon	51205533	51208020	0.0459622369311594	-	.	gene_id "ENSRNOG00000078712"; transcript_id "ENSRNOG00000078712_tx_22"; exon_id "16_51205533_51208020_-"; exonnum "6"; txlen "3532";
16	ENSEMBL114_rn	exon	51205533	51208020	0.362364608590204	-	.	gene_id "ENSRNOG00000078712"; transcript_id "ENSRNOG00000078712_tx_3"; exon_id "16_51205533_51208020_-"; exonnum "3"; txlen "2789";
16	ENSEMBL114_rn	exon	51205533	51208020	0.160705551612411	-	.	gene_id "ENSRNOG00000078712"; transcript_id "ENSRNOG00000078712_tx_7"; exon_id "16_51205533_51208020_-"; exonnum "5"; txlen "2921";
16	ENSEMBL114_rn	exon	51205533	51208020	0.159100050915552	-	.	gene_id "ENSRNOG00000078712"; transcript_id "ENSRNOG00000078712_tx_8"; exon_id "16_51205533_51208020_-"; exonnum "4"; txlen "2835";
16	ensembl	transcript	51205533	51213185	0	-	.	gene_id "ENSRNOG00000078712"; gene_version "1"; transcript_id "ENSRNOT00000146413"; transcript_version "1"; gene_source "ensembl"; gene_biotype "lncRNA"; transcript_source "ensembl"; transcript_biotype "lncRNA";
16	ensembl	exon	51205700	51208819	0	-	.	gene_id "ENSRNOG00000078712"; gene_version "1"; transcript_id "ENSRNOT00000166256"; transcript_version "1"; exon_number "2"; gene_source "ensembl"; gene_biotype "lncRNA"; transcript_source "ensembl"; transcript_biotype "lncRNA"; exon_id "ENSRNOE00000764808"; exon_version "1";
16	ensembl	transcript	51205700	51211973	0	-	.	gene_id "ENSRNOG00000078712"; gene_version "1"; transcript_id "ENSRNOT00000166256"; transcript_version "1"; gene_source "ensembl"; gene_biotype "lncRNA"; transcript_source "ensembl"; transcript_biotype "lncRNA";
16	sraer114_mid	exon	51208722	51208819	0.589280637563126	-	.	gene_id "ENSRNOG00000078712"; transcript_id "ENSRNOG00000078712_tx_1"; exon_id "16_51208722_51208819_-"; exonnum "3"; txlen "3335";
16	sraer114_mid	exon	51208722	51208819	0.099510343015324	-	.	gene_id "ENSRNOG00000078712"; transcript_id "ENSRNOG00000078712_tx_10"; exon_id "16_51208722_51208819_-"; exonnum "3"; txlen "937";
16	sraer114_mid	exon	51208722	51208819	0.0919244738623188	-	.	gene_id "ENSRNOG00000078712"; transcript_id "ENSRNOG00000078712_tx_11"; exon_id "16_51208722_51208819_-"; exonnum "5"; txlen "3072";
16	sraer114_mid	exon	51208722	51208819	0.0919244738623188	-	.	gene_id "ENSRNOG00000078712"; transcript_id "ENSRNOG00000078712_tx_12"; exon_id "16_51208722_51208819_-"; exonnum "4"; txlen "2986";
16	sraer114_mid	exon	51208722	51208819	0.0636400203662207	-	.	gene_id "ENSRNOG00000078712"; transcript_id "ENSRNOG00000078712_tx_13"; exon_id "16_51208722_51208819_-"; exonnum "5"; txlen "3467";
16	sraer114_mid	exon	51208722	51208819	0.0636400203662207	-	.	gene_id "ENSRNOG00000078712"; transcript_id "ENSRNOG00000078712_tx_14"; exon_id "16_51208722_51208819_-"; exonnum "4"; txlen "3381";
16	sraer114_mid	exon	51208722	51208819	0.0581744076890558	-	.	gene_id "ENSRNOG00000078712"; transcript_id "ENSRNOG00000078712_tx_15"; exon_id "16_51208722_51208819_-"; exonnum "4"; txlen "523";
16	sraer114_mid	exon	51208722	51208819	0.0565689069921962	-	.	gene_id "ENSRNOG00000078712"; transcript_id "ENSRNOG00000078712_tx_17"; exon_id "16_51208722_51208819_-"; exonnum "5"; txlen "674";
16	sraer114_mid	exon	51208722	51208819	0.0565689069921962	-	.	gene_id "ENSRNOG00000078712"; transcript_id "ENSRNOG00000078712_tx_18"; exon_id "16_51208722_51208819_-"; exonnum "4"; txlen "588";
16	sraer114_mid	exon	51208722	51208819	0.0565689069921962	-	.	gene_id "ENSRNOG00000078712"; transcript_id "ENSRNOG00000078712_tx_19"; exon_id "16_51208722_51208819_-"; exonnum "5"; txlen "1069";
16	sraer114_mid	exon	51208722	51208819	0.0565689069921962	-	.	gene_id "ENSRNOG00000078712"; transcript_id "ENSRNOG00000078712_tx_20"; exon_id "16_51208722_51208819_-"; exonnum "4"; txlen "983";
16	sraer114_mid	exon	51208722	51208819	0.0459622369311594	-	.	gene_id "ENSRNOG00000078712"; transcript_id "ENSRNOG00000078712_tx_21"; exon_id "16_51208722_51208819_-"; exonnum "6"; txlen "3618";
16	sraer114_mid	exon	51208722	51208819	0.0459622369311594	-	.	gene_id "ENSRNOG00000078712"; transcript_id "ENSRNOG00000078712_tx_22"; exon_id "16_51208722_51208819_-"; exonnum "5"; txlen "3532";
16	sraer114_mid	exon	51208722	51208819	0.0459622369311594	-	.	gene_id "ENSRNOG00000078712"; transcript_id "ENSRNOG00000078712_tx_23"; exon_id "16_51208722_51208819_-"; exonnum "6"; txlen "1220";
16	sraer114_mid	exon	51208722	51208819	0.0459622369311594	-	.	gene_id "ENSRNOG00000078712"; transcript_id "ENSRNOG00000078712_tx_24"; exon_id "16_51208722_51208819_-"; exonnum "5"; txlen "1134";
16	sraer114_mid	exon	51208722	51208819	0.0352104615313597	-	.	gene_id "ENSRNOG00000078712"; transcript_id "ENSRNOG00000078712_tx_26"; exon_id "16_51208722_51208819_-"; exonnum "2"; txlen "731";
16	sraer114_mid	exon	51208722	51208819	0.362364608590204	-	.	gene_id "ENSRNOG00000078712"; transcript_id "ENSRNOG00000078712_tx_3"; exon_id "16_51208722_51208819_-"; exonnum "2"; txlen "2789";
16	sraer114_mid	exon	51208722	51208819	0.160705551612411	-	.	gene_id "ENSRNOG00000078712"; transcript_id "ENSRNOG00000078712_tx_7"; exon_id "16_51208722_51208819_-"; exonnum "4"; txlen "2921";
16	sraer114_mid	exon	51208722	51208819	0.159100050915552	-	.	gene_id "ENSRNOG00000078712"; transcript_id "ENSRNOG00000078712_tx_8"; exon_id "16_51208722_51208819_-"; exonnum "3"; txlen "2835";
16	ensembl	exon	51208722	51209886	0	-	.	gene_id "ENSRNOG00000078712"; gene_version "1"; transcript_id "ENSRNOT00000146413"; transcript_version "1"; exon_number "2"; gene_source "ensembl"; gene_biotype "lncRNA"; transcript_source "ensembl"; transcript_biotype "lncRNA"; exon_id "ENSRNOE00000686420"; exon_version "1";
16	ensembl	exon	51208722	51211973	0	-	.	gene_id "ENSRNOG00000078712"; gene_version "1"; transcript_id "ENSRNOT00000149897"; transcript_version "1"; exon_number "1"; gene_source "ensembl"; gene_biotype "lncRNA"; transcript_source "ensembl"; transcript_biotype "lncRNA"; exon_id "ENSRNOE00000807094"; exon_version "1";
16	ensembl	exon	51208722	51211973	0	-	.	gene_id "ENSRNOG00000078712"; gene_version "1"; transcript_id "ENSRNOT00000133424"; transcript_version "1"; exon_number "1"; gene_source "ensembl"; gene_biotype "lncRNA"; transcript_source "ensembl"; transcript_biotype "lncRNA"; exon_id "ENSRNOE00000807094"; exon_version "1";
16	ensembl	exon	51208722	51212100	0	-	.	gene_id "ENSRNOG00000078712"; gene_version "1"; transcript_id "ENSRNOT00000173255"; transcript_version "1"; exon_number "1"; gene_source "ensembl"; gene_biotype "lncRNA"; transcript_source "ensembl"; transcript_biotype "lncRNA"; exon_id "ENSRNOE00000747936"; exon_version "1"; tag "Ensembl_canonical";
16	sraer114_mid	exon	51209341	51209886	0.589280637563126	-	.	gene_id "ENSRNOG00000078712"; transcript_id "ENSRNOG00000078712_tx_1"; exon_id "16_51209341_51209886_-"; exonnum "2"; txlen "3335";
16	sraer114_mid	exon	51209341	51209886	0.099510343015324	-	.	gene_id "ENSRNOG00000078712"; transcript_id "ENSRNOG00000078712_tx_10"; exon_id "16_51209341_51209886_-"; exonnum "2"; txlen "937";
16	sraer114_mid	exon	51209341	51209886	0.0636400203662207	-	.	gene_id "ENSRNOG00000078712"; transcript_id "ENSRNOG00000078712_tx_13"; exon_id "16_51209341_51209886_-"; exonnum "4"; txlen "3467";
16	sraer114_mid	exon	51209341	51209886	0.0636400203662207	-	.	gene_id "ENSRNOG00000078712"; transcript_id "ENSRNOG00000078712_tx_14"; exon_id "16_51209341_51209886_-"; exonnum "3"; txlen "3381";
16	sraer114_mid	exon	51209341	51209886	0.0565689069921962	-	.	gene_id "ENSRNOG00000078712"; transcript_id "ENSRNOG00000078712_tx_19"; exon_id "16_51209341_51209886_-"; exonnum "4"; txlen "1069";
16	sraer114_mid	exon	51209341	51209886	0.0565689069921962	-	.	gene_id "ENSRNOG00000078712"; transcript_id "ENSRNOG00000078712_tx_20"; exon_id "16_51209341_51209886_-"; exonnum "3"; txlen "983";
16	sraer114_mid	exon	51209341	51209886	0.0459622369311594	-	.	gene_id "ENSRNOG00000078712"; transcript_id "ENSRNOG00000078712_tx_21"; exon_id "16_51209341_51209886_-"; exonnum "5"; txlen "3618";
16	sraer114_mid	exon	51209341	51209886	0.0459622369311594	-	.	gene_id "ENSRNOG00000078712"; transcript_id "ENSRNOG00000078712_tx_22"; exon_id "16_51209341_51209886_-"; exonnum "4"; txlen "3532";
16	sraer114_mid	exon	51209341	51209886	0.0459622369311594	-	.	gene_id "ENSRNOG00000078712"; transcript_id "ENSRNOG00000078712_tx_23"; exon_id "16_51209341_51209886_-"; exonnum "5"; txlen "1220";
16	sraer114_mid	exon	51209341	51209886	0.0459622369311594	-	.	gene_id "ENSRNOG00000078712"; transcript_id "ENSRNOG00000078712_tx_24"; exon_id "16_51209341_51209886_-"; exonnum "4"; txlen "1134";
16	ensembl	exon	51211235	51211973	0	-	.	gene_id "ENSRNOG00000078712"; gene_version "1"; transcript_id "ENSRNOT00000166256"; transcript_version "1"; exon_number "1"; gene_source "ensembl"; gene_biotype "lncRNA"; transcript_source "ensembl"; transcript_biotype "lncRNA"; exon_id "ENSRNOE00000772627"; exon_version "1";
16	sraer114_ss	exon	51211486	51211688	0.589280637563126	-	.	gene_id "ENSRNOG00000078712"; transcript_id "ENSRNOG00000078712_tx_1"; exon_id "16_51211486_51211688_-"; exonnum "1"; txlen "3335";
16	sraer114_ss	exon	51211486	51211688	0.099510343015324	-	.	gene_id "ENSRNOG00000078712"; transcript_id "ENSRNOG00000078712_tx_10"; exon_id "16_51211486_51211688_-"; exonnum "1"; txlen "937";
16	sraer114_ss	exon	51211486	51211688	0.0352104615313597	-	.	gene_id "ENSRNOG00000078712"; transcript_id "ENSRNOG00000078712_tx_26"; exon_id "16_51211486_51211688_-"; exonnum "1"; txlen "731";
16	sraer114_ss	exon	51211486	51211688	0.362364608590204	-	.	gene_id "ENSRNOG00000078712"; transcript_id "ENSRNOG00000078712_tx_3"; exon_id "16_51211486_51211688_-"; exonnum "1"; txlen "2789";
16	ensembl	exon	51212963	51213185	0	-	.	gene_id "ENSRNOG00000078712"; gene_version "1"; transcript_id "ENSRNOT00000146413"; transcript_version "1"; exon_number "1"; gene_source "ensembl"; gene_biotype "lncRNA"; transcript_source "ensembl"; transcript_biotype "lncRNA"; exon_id "ENSRNOE00000751969"; exon_version "1";
16	sraer114_mid	exon	51213723	51213873	0.0919244738623188	-	.	gene_id "ENSRNOG00000078712"; transcript_id "ENSRNOG00000078712_tx_11"; exon_id "16_51213723_51213873_-"; exonnum "4"; txlen "3072";
16	sraer114_mid	exon	51213723	51213873	0.0919244738623188	-	.	gene_id "ENSRNOG00000078712"; transcript_id "ENSRNOG00000078712_tx_12"; exon_id "16_51213723_51213873_-"; exonnum "3"; txlen "2986";
16	sraer114_mid	exon	51213723	51213873	0.0565689069921962	-	.	gene_id "ENSRNOG00000078712"; transcript_id "ENSRNOG00000078712_tx_17"; exon_id "16_51213723_51213873_-"; exonnum "4"; txlen "674";
16	sraer114_mid	exon	51213723	51213873	0.0565689069921962	-	.	gene_id "ENSRNOG00000078712"; transcript_id "ENSRNOG00000078712_tx_18"; exon_id "16_51213723_51213873_-"; exonnum "3"; txlen "588";
16	sraer114_mid	exon	51213723	51213873	0.0459622369311594	-	.	gene_id "ENSRNOG00000078712"; transcript_id "ENSRNOG00000078712_tx_21"; exon_id "16_51213723_51213873_-"; exonnum "4"; txlen "3618";
16	sraer114_mid	exon	51213723	51213873	0.0459622369311594	-	.	gene_id "ENSRNOG00000078712"; transcript_id "ENSRNOG00000078712_tx_22"; exon_id "16_51213723_51213873_-"; exonnum "3"; txlen "3532";
16	sraer114_mid	exon	51213723	51213873	0.0459622369311594	-	.	gene_id "ENSRNOG00000078712"; transcript_id "ENSRNOG00000078712_tx_23"; exon_id "16_51213723_51213873_-"; exonnum "4"; txlen "1220";
16	sraer114_mid	exon	51213723	51213873	0.0459622369311594	-	.	gene_id "ENSRNOG00000078712"; transcript_id "ENSRNOG00000078712_tx_24"; exon_id "16_51213723_51213873_-"; exonnum "3"; txlen "1134";
16	sraer114_mid	exon	51217233	51217411	0.0919244738623188	-	.	gene_id "ENSRNOG00000078712"; transcript_id "ENSRNOG00000078712_tx_11"; exon_id "16_51217233_51217411_-"; exonnum "3"; txlen "3072";
16	sraer114_mid	exon	51217233	51217411	0.0919244738623188	-	.	gene_id "ENSRNOG00000078712"; transcript_id "ENSRNOG00000078712_tx_12"; exon_id "16_51217233_51217411_-"; exonnum "2"; txlen "2986";
16	sraer114_mid	exon	51217233	51217411	0.0636400203662207	-	.	gene_id "ENSRNOG00000078712"; transcript_id "ENSRNOG00000078712_tx_13"; exon_id "16_51217233_51217411_-"; exonnum "3"; txlen "3467";
16	sraer114_mid	exon	51217233	51217411	0.0636400203662207	-	.	gene_id "ENSRNOG00000078712"; transcript_id "ENSRNOG00000078712_tx_14"; exon_id "16_51217233_51217411_-"; exonnum "2"; txlen "3381";
16	sraer114_mid	exon	51217233	51217411	0.0581744076890558	-	.	gene_id "ENSRNOG00000078712"; transcript_id "ENSRNOG00000078712_tx_15"; exon_id "16_51217233_51217411_-"; exonnum "3"; txlen "523";
16	sraer114_mid	exon	51217233	51217411	0.0565689069921962	-	.	gene_id "ENSRNOG00000078712"; transcript_id "ENSRNOG00000078712_tx_17"; exon_id "16_51217233_51217411_-"; exonnum "3"; txlen "674";
16	sraer114_mid	exon	51217233	51217411	0.0565689069921962	-	.	gene_id "ENSRNOG00000078712"; transcript_id "ENSRNOG00000078712_tx_18"; exon_id "16_51217233_51217411_-"; exonnum "2"; txlen "588";
16	sraer114_mid	exon	51217233	51217411	0.0565689069921962	-	.	gene_id "ENSRNOG00000078712"; transcript_id "ENSRNOG00000078712_tx_19"; exon_id "16_51217233_51217411_-"; exonnum "3"; txlen "1069";
16	sraer114_mid	exon	51217233	51217411	0.0565689069921962	-	.	gene_id "ENSRNOG00000078712"; transcript_id "ENSRNOG00000078712_tx_20"; exon_id "16_51217233_51217411_-"; exonnum "2"; txlen "983";
16	sraer114_mid	exon	51217233	51217411	0.0459622369311594	-	.	gene_id "ENSRNOG00000078712"; transcript_id "ENSRNOG00000078712_tx_21"; exon_id "16_51217233_51217411_-"; exonnum "3"; txlen "3618";
16	sraer114_mid	exon	51217233	51217411	0.0459622369311594	-	.	gene_id "ENSRNOG00000078712"; transcript_id "ENSRNOG00000078712_tx_22"; exon_id "16_51217233_51217411_-"; exonnum "2"; txlen "3532";
16	sraer114_mid	exon	51217233	51217411	0.0459622369311594	-	.	gene_id "ENSRNOG00000078712"; transcript_id "ENSRNOG00000078712_tx_23"; exon_id "16_51217233_51217411_-"; exonnum "3"; txlen "1220";
16	sraer114_mid	exon	51217233	51217411	0.0459622369311594	-	.	gene_id "ENSRNOG00000078712"; transcript_id "ENSRNOG00000078712_tx_24"; exon_id "16_51217233_51217411_-"; exonnum "2"; txlen "1134";
16	sraer114_mid	exon	51217233	51217411	0.160705551612411	-	.	gene_id "ENSRNOG00000078712"; transcript_id "ENSRNOG00000078712_tx_7"; exon_id "16_51217233_51217411_-"; exonnum "3"; txlen "2921";
16	sraer114_mid	exon	51217233	51217411	0.159100050915552	-	.	gene_id "ENSRNOG00000078712"; transcript_id "ENSRNOG00000078712_tx_8"; exon_id "16_51217233_51217411_-"; exonnum "2"; txlen "2835";
16	sraer114_mid	exon	51219657	51219742	0.0919244738623188	-	.	gene_id "ENSRNOG00000078712"; transcript_id "ENSRNOG00000078712_tx_11"; exon_id "16_51219657_51219742_-"; exonnum "2"; txlen "3072";
16	sraer114_mid	exon	51219657	51219742	0.0636400203662207	-	.	gene_id "ENSRNOG00000078712"; transcript_id "ENSRNOG00000078712_tx_13"; exon_id "16_51219657_51219742_-"; exonnum "2"; txlen "3467";
16	sraer114_mid	exon	51219657	51219742	0.0581744076890558	-	.	gene_id "ENSRNOG00000078712"; transcript_id "ENSRNOG00000078712_tx_15"; exon_id "16_51219657_51219742_-"; exonnum "2"; txlen "523";
16	sraer114_mid	exon	51219657	51219742	0.0565689069921962	-	.	gene_id "ENSRNOG00000078712"; transcript_id "ENSRNOG00000078712_tx_17"; exon_id "16_51219657_51219742_-"; exonnum "2"; txlen "674";
16	sraer114_mid	exon	51219657	51219742	0.0565689069921962	-	.	gene_id "ENSRNOG00000078712"; transcript_id "ENSRNOG00000078712_tx_19"; exon_id "16_51219657_51219742_-"; exonnum "2"; txlen "1069";
16	sraer114_mid	exon	51219657	51219742	0.0459622369311594	-	.	gene_id "ENSRNOG00000078712"; transcript_id "ENSRNOG00000078712_tx_21"; exon_id "16_51219657_51219742_-"; exonnum "2"; txlen "3618";
16	sraer114_mid	exon	51219657	51219742	0.0459622369311594	-	.	gene_id "ENSRNOG00000078712"; transcript_id "ENSRNOG00000078712_tx_23"; exon_id "16_51219657_51219742_-"; exonnum "2"; txlen "1220";
16	sraer114_mid	exon	51219657	51219742	0.160705551612411	-	.	gene_id "ENSRNOG00000078712"; transcript_id "ENSRNOG00000078712_tx_7"; exon_id "16_51219657_51219742_-"; exonnum "2"; txlen "2921";
16	sraer114_ss	exon	51229012	51229081	0.0919244738623188	-	.	gene_id "ENSRNOG00000078712"; transcript_id "ENSRNOG00000078712_tx_11"; exon_id "16_51229012_51229081_-"; exonnum "1"; txlen "3072";
16	sraer114_ss	exon	51229012	51229081	0.0919244738623188	-	.	gene_id "ENSRNOG00000078712"; transcript_id "ENSRNOG00000078712_tx_12"; exon_id "16_51229012_51229081_-"; exonnum "1"; txlen "2986";
16	sraer114_ss	exon	51229012	51229081	0.0636400203662207	-	.	gene_id "ENSRNOG00000078712"; transcript_id "ENSRNOG00000078712_tx_13"; exon_id "16_51229012_51229081_-"; exonnum "1"; txlen "3467";
16	sraer114_ss	exon	51229012	51229081	0.0636400203662207	-	.	gene_id "ENSRNOG00000078712"; transcript_id "ENSRNOG00000078712_tx_14"; exon_id "16_51229012_51229081_-"; exonnum "1"; txlen "3381";
16	sraer114_ss	exon	51229012	51229081	0.0581744076890558	-	.	gene_id "ENSRNOG00000078712"; transcript_id "ENSRNOG00000078712_tx_15"; exon_id "16_51229012_51229081_-"; exonnum "1"; txlen "523";
16	sraer114_ss	exon	51229012	51229081	0.0565689069921962	-	.	gene_id "ENSRNOG00000078712"; transcript_id "ENSRNOG00000078712_tx_17"; exon_id "16_51229012_51229081_-"; exonnum "1"; txlen "674";
16	sraer114_ss	exon	51229012	51229081	0.0565689069921962	-	.	gene_id "ENSRNOG00000078712"; transcript_id "ENSRNOG00000078712_tx_18"; exon_id "16_51229012_51229081_-"; exonnum "1"; txlen "588";
16	sraer114_ss	exon	51229012	51229081	0.0565689069921962	-	.	gene_id "ENSRNOG00000078712"; transcript_id "ENSRNOG00000078712_tx_19"; exon_id "16_51229012_51229081_-"; exonnum "1"; txlen "1069";
16	sraer114_ss	exon	51229012	51229081	0.0565689069921962	-	.	gene_id "ENSRNOG00000078712"; transcript_id "ENSRNOG00000078712_tx_20"; exon_id "16_51229012_51229081_-"; exonnum "1"; txlen "983";
16	sraer114_ss	exon	51229012	51229081	0.0459622369311594	-	.	gene_id "ENSRNOG00000078712"; transcript_id "ENSRNOG00000078712_tx_21"; exon_id "16_51229012_51229081_-"; exonnum "1"; txlen "3618";
16	sraer114_ss	exon	51229012	51229081	0.0459622369311594	-	.	gene_id "ENSRNOG00000078712"; transcript_id "ENSRNOG00000078712_tx_22"; exon_id "16_51229012_51229081_-"; exonnum "1"; txlen "3532";
16	sraer114_ss	exon	51229012	51229081	0.0459622369311594	-	.	gene_id "ENSRNOG00000078712"; transcript_id "ENSRNOG00000078712_tx_23"; exon_id "16_51229012_51229081_-"; exonnum "1"; txlen "1220";
16	sraer114_ss	exon	51229012	51229081	0.0459622369311594	-	.	gene_id "ENSRNOG00000078712"; transcript_id "ENSRNOG00000078712_tx_24"; exon_id "16_51229012_51229081_-"; exonnum "1"; txlen "1134";
16	sraer114_ss	exon	51229012	51229081	0.160705551612411	-	.	gene_id "ENSRNOG00000078712"; transcript_id "ENSRNOG00000078712_tx_7"; exon_id "16_51229012_51229081_-"; exonnum "1"; txlen "2921";
16	sraer114_ss	exon	51229012	51229081	0.159100050915552	-	.	gene_id "ENSRNOG00000078712"; transcript_id "ENSRNOG00000078712_tx_8"; exon_id "16_51229012_51229081_-"; exonnum "1"; txlen "2835";
16	sraer114_es	exon	51271813	51271899	0.00912798598577205	-	.	gene_id "ENSRNOG00000085864"; transcript_id "ENSRNOG00000085864_tx_2"; exon_id "16_51271813_51271899_-"; exonnum "5"; txlen "720";
16	sraer114_es	exon	51271813	51271899	0.00205366996001504	-	.	gene_id "ENSRNOG00000085864"; transcript_id "ENSRNOG00000085864_tx_3"; exon_id "16_51271813_51271899_-"; exonnum "5"; txlen "796";
16	sraer114_mid	exon	51271977	51272039	0.00912798598577205	-	.	gene_id "ENSRNOG00000085864"; transcript_id "ENSRNOG00000085864_tx_2"; exon_id "16_51271977_51272039_-"; exonnum "4"; txlen "720";
16	sraer114_mid	exon	51271977	51272039	0.00205366996001504	-	.	gene_id "ENSRNOG00000085864"; transcript_id "ENSRNOG00000085864_tx_3"; exon_id "16_51271977_51272039_-"; exonnum "4"; txlen "796";
16	sraer114_mid	exon	51281120	51281312	0.00912798598577205	-	.	gene_id "ENSRNOG00000085864"; transcript_id "ENSRNOG00000085864_tx_2"; exon_id "16_51281120_51281312_-"; exonnum "3"; txlen "720";
16	sraer114_mid	exon	51281120	51281312	0.00205366996001504	-	.	gene_id "ENSRNOG00000085864"; transcript_id "ENSRNOG00000085864_tx_3"; exon_id "16_51281120_51281312_-"; exonnum "3"; txlen "796";
16	sraer114_mid	exon	51282254	51282349	0.00912798598577205	-	.	gene_id "ENSRNOG00000085864"; transcript_id "ENSRNOG00000085864_tx_2"; exon_id "16_51282254_51282349_-"; exonnum "2"; txlen "720";
16	sraer114_mid	exon	51282254	51282349	0.00205366996001504	-	.	gene_id "ENSRNOG00000085864"; transcript_id "ENSRNOG00000085864_tx_3"; exon_id "16_51282254_51282349_-"; exonnum "2"; txlen "796";
16	sraer114_ss	exon	51282486	51282842	0.00205366996001504	-	.	gene_id "ENSRNOG00000085864"; transcript_id "ENSRNOG00000085864_tx_3"; exon_id "16_51282486_51282842_-"; exonnum "1"; txlen "796";
16	ensembl	exon	51292126	51292391	0	-	.	gene_id "ENSRNOG00000085864"; gene_version "1"; transcript_id "ENSRNOT00000131183"; transcript_version "1"; exon_number "2"; gene_source "ensembl"; gene_biotype "lncRNA"; transcript_source "ensembl"; transcript_biotype "lncRNA"; exon_id "ENSRNOE00000765566"; exon_version "1"; tag "Ensembl_canonical";
16	ensembl	gene	51292126	51299084	0	-	.	gene_id "ENSRNOG00000085864"; gene_version "1"; gene_source "ensembl"; gene_biotype "lncRNA";
16	ensembl	transcript	51292126	51299084	0	-	.	gene_id "ENSRNOG00000085864"; gene_version "1"; transcript_id "ENSRNOT00000131183"; transcript_version "1"; gene_source "ensembl"; gene_biotype "lncRNA"; transcript_source "ensembl"; transcript_biotype "lncRNA"; tag "Ensembl_canonical";
16	ensembl	exon	51296629	51299084	0	-	.	gene_id "ENSRNOG00000085864"; gene_version "1"; transcript_id "ENSRNOT00000131183"; transcript_version "1"; exon_number "1"; gene_source "ensembl"; gene_biotype "lncRNA"; transcript_source "ensembl"; transcript_biotype "lncRNA"; exon_id "ENSRNOE00000710784"; exon_version "1"; tag "Ensembl_canonical";
16	sraer114_ss	exon	51307719	51307999	0.00912798598577205	-	.	gene_id "ENSRNOG00000085864"; transcript_id "ENSRNOG00000085864_tx_2"; exon_id "16_51307719_51307999_-"; exonnum "1"; txlen "720";
16	ensembl	exon	51323642	51324321	0	-	.	gene_id "ENSRNOG00000076921"; gene_version "1"; transcript_id "ENSRNOT00000173929"; transcript_version "1"; exon_number "2"; gene_source "ensembl"; gene_biotype "lncRNA"; transcript_source "ensembl"; transcript_biotype "lncRNA"; exon_id "ENSRNOE00000718448"; exon_version "1"; tag "Ensembl_canonical";
16	ensembl	gene	51323642	51324998	0	-	.	gene_id "ENSRNOG00000076921"; gene_version "1"; gene_source "ensembl"; gene_biotype "lncRNA";
16	ensembl	transcript	51323642	51324998	0	-	.	gene_id "ENSRNOG00000076921"; gene_version "1"; transcript_id "ENSRNOT00000173929"; transcript_version "1"; gene_source "ensembl"; gene_biotype "lncRNA"; transcript_source "ensembl"; transcript_biotype "lncRNA"; tag "Ensembl_canonical";
16	ensembl	exon	51324675	51324998	0	-	.	gene_id "ENSRNOG00000076921"; gene_version "1"; transcript_id "ENSRNOT00000173929"; transcript_version "1"; exon_number "1"; gene_source "ensembl"; gene_biotype "lncRNA"; transcript_source "ensembl"; transcript_biotype "lncRNA"; exon_id "ENSRNOE00000706597"; exon_version "1"; tag "Ensembl_canonical";
16	ensembl	exon	51329751	51333167	0	-	.	gene_id "ENSRNOG00000064469"; gene_version "2"; transcript_id "ENSRNOT00000108548"; transcript_version "2"; exon_number "2"; gene_source "ensembl"; gene_biotype "lncRNA"; transcript_source "ensembl"; transcript_biotype "lncRNA"; exon_id "ENSRNOE00000607335"; exon_version "2"; tag "Ensembl_canonical";
16	ensembl	gene	51329751	51335997	0	-	.	gene_id "ENSRNOG00000064469"; gene_version "2"; gene_source "ensembl"; gene_biotype "lncRNA";
16	ensembl	transcript	51329751	51335997	0	-	.	gene_id "ENSRNOG00000064469"; gene_version "2"; transcript_id "ENSRNOT00000108548"; transcript_version "2"; gene_source "ensembl"; gene_biotype "lncRNA"; transcript_source "ensembl"; transcript_biotype "lncRNA"; tag "Ensembl_canonical";
16	ensembl	exon	51333558	51335997	0	-	.	gene_id "ENSRNOG00000064469"; gene_version "2"; transcript_id "ENSRNOT00000108548"; transcript_version "2"; exon_number "1"; gene_source "ensembl"; gene_biotype "lncRNA"; transcript_source "ensembl"; transcript_biotype "lncRNA"; exon_id "ENSRNOE00000675206"; exon_version "1"; tag "Ensembl_canonical";
16	ensembl	stop_codon	51346919	51346921	0	-	0	gene_id "ENSRNOG00000033638"; gene_version "6"; transcript_id "ENSRNOT00000041833"; transcript_version "6"; exon_number "4"; gene_name "AABR07025743.1"; gene_source "ensembl"; gene_biotype "protein_coding"; transcript_name "AABR07025743.1-201"; transcript_source "ensembl"; transcript_biotype "protein_coding"; tag "Ensembl_canonical";
16	ensembl	exon	51346919	51347009	0	-	.	gene_id "ENSRNOG00000033638"; gene_version "6"; transcript_id "ENSRNOT00000041833"; transcript_version "6"; exon_number "4"; gene_name "AABR07025743.1"; gene_source "ensembl"; gene_biotype "protein_coding"; transcript_name "AABR07025743.1-201"; transcript_source "ensembl"; transcript_biotype "protein_coding"; exon_id "ENSRNOE00000348810"; exon_version "3"; tag "Ensembl_canonical";
16	ensembl	gene	51346919	51349055	0	-	.	gene_id "ENSRNOG00000033638"; gene_version "6"; gene_name "AABR07025743.1"; gene_source "ensembl"; gene_biotype "protein_coding";
16	ensembl	transcript	51346919	51349055	0	-	.	gene_id "ENSRNOG00000033638"; gene_version "6"; transcript_id "ENSRNOT00000041833"; transcript_version "6"; gene_name "AABR07025743.1"; gene_source "ensembl"; gene_biotype "protein_coding"; transcript_name "AABR07025743.1-201"; transcript_source "ensembl"; transcript_biotype "protein_coding"; tag "Ensembl_canonical";
16	ensembl	CDS	51346922	51347009	0	-	1	gene_id "ENSRNOG00000033638"; gene_version "6"; transcript_id "ENSRNOT00000041833"; transcript_version "6"; exon_number "4"; gene_name "AABR07025743.1"; gene_source "ensembl"; gene_biotype "protein_coding"; transcript_name "AABR07025743.1-201"; transcript_source "ensembl"; transcript_biotype "protein_coding"; protein_id "ENSRNOP00000093887"; protein_version "2"; tag "Ensembl_canonical";
16	ensembl	exon	51347072	51347562	0	-	.	gene_id "ENSRNOG00000033638"; gene_version "6"; transcript_id "ENSRNOT00000041833"; transcript_version "6"; exon_number "3"; gene_name "AABR07025743.1"; gene_source "ensembl"; gene_biotype "protein_coding"; transcript_name "AABR07025743.1-201"; transcript_source "ensembl"; transcript_biotype "protein_coding"; exon_id "ENSRNOE00000322413"; exon_version "4"; tag "Ensembl_canonical";
16	ensembl	CDS	51347072	51347562	0	-	0	gene_id "ENSRNOG00000033638"; gene_version "6"; transcript_id "ENSRNOT00000041833"; transcript_version "6"; exon_number "3"; gene_name "AABR07025743.1"; gene_source "ensembl"; gene_biotype "protein_coding"; transcript_name "AABR07025743.1-201"; transcript_source "ensembl"; transcript_biotype "protein_coding"; protein_id "ENSRNOP00000093887"; protein_version "2"; tag "Ensembl_canonical";
16	ENSEMBL114_rn	exon	51347072	51347562	1.00091531797049	-	.	gene_id "ENSRNOG00000033638"; transcript_id "ENSRNOG00000033638_tx_1"; exon_id "16_51347072_51347562_-"; exonnum "3"; txlen "897";
16	ENSEMBL114_rn	exon	51347072	51347562	0.00930686978888708	-	.	gene_id "ENSRNOG00000033638"; transcript_id "ENSRNOG00000033638_tx_2"; exon_id "16_51347072_51347562_-"; exonnum "3"; txlen "920";
16	ensembl	exon	51347597	51348234	0	-	.	gene_id "ENSRNOG00000033638"; gene_version "6"; transcript_id "ENSRNOT00000041833"; transcript_version "6"; exon_number "2"; gene_name "AABR07025743.1"; gene_source "ensembl"; gene_biotype "protein_coding"; transcript_name "AABR07025743.1-201"; transcript_source "ensembl"; transcript_biotype "protein_coding"; exon_id "ENSRNOE00000362159"; exon_version "6"; tag "Ensembl_canonical";
16	ensembl	CDS	51347597	51348234	0	-	2	gene_id "ENSRNOG00000033638"; gene_version "6"; transcript_id "ENSRNOT00000041833"; transcript_version "6"; exon_number "2"; gene_name "AABR07025743.1"; gene_source "ensembl"; gene_biotype "protein_coding"; transcript_name "AABR07025743.1-201"; transcript_source "ensembl"; transcript_biotype "protein_coding"; protein_id "ENSRNOP00000093887"; protein_version "2"; tag "Ensembl_canonical";
16	sraer114_mid	exon	51348627	51348836	1.00091531797049	-	.	gene_id "ENSRNOG00000033638"; transcript_id "ENSRNOG00000033638_tx_1"; exon_id "16_51348627_51348836_-"; exonnum "2"; txlen "897";
16	sraer114_mid	exon	51348627	51348836	0.00930686978888708	-	.	gene_id "ENSRNOG00000033638"; transcript_id "ENSRNOG00000033638_tx_2"; exon_id "16_51348627_51348836_-"; exonnum "2"; txlen "920";
16	ensembl	exon	51349052	51349055	0	-	.	gene_id "ENSRNOG00000033638"; gene_version "6"; transcript_id "ENSRNOT00000041833"; transcript_version "6"; exon_number "1"; gene_name "AABR07025743.1"; gene_source "ensembl"; gene_biotype "protein_coding"; transcript_name "AABR07025743.1-201"; transcript_source "ensembl"; transcript_biotype "protein_coding"; exon_id "ENSRNOE00000813201"; exon_version "1"; tag "Ensembl_canonical";
16	ensembl	CDS	51349052	51349055	0	-	0	gene_id "ENSRNOG00000033638"; gene_version "6"; transcript_id "ENSRNOT00000041833"; transcript_version "6"; exon_number "1"; gene_name "AABR07025743.1"; gene_source "ensembl"; gene_biotype "protein_coding"; transcript_name "AABR07025743.1-201"; transcript_source "ensembl"; transcript_biotype "protein_coding"; protein_id "ENSRNOP00000093887"; protein_version "2"; tag "Ensembl_canonical";
16	ensembl	start_codon	51349053	51349055	0	-	0	gene_id "ENSRNOG00000033638"; gene_version "6"; transcript_id "ENSRNOT00000041833"; transcript_version "6"; exon_number "1"; gene_name "AABR07025743.1"; gene_source "ensembl"; gene_biotype "protein_coding"; transcript_name "AABR07025743.1-201"; transcript_source "ensembl"; transcript_biotype "protein_coding"; tag "Ensembl_canonical";
16	sraer114_ss	exon	51352427	51352622	1.00091531797049	-	.	gene_id "ENSRNOG00000033638"; transcript_id "ENSRNOG00000033638_tx_1"; exon_id "16_51352427_51352622_-"; exonnum "1"; txlen "897";
16	sraer114_mid	exon	51353675	51353893	0.00930686978888708	-	.	gene_id "ENSRNOG00000033638"; transcript_id "ENSRNOG00000033638_tx_2"; exon_id "16_51353675_51353893_-"; exonnum "1"; txlen "920";
16	ensembl	exon	51390650	51391439	0	-	.	gene_id "ENSRNOG00000075800"; gene_version "1"; transcript_id "ENSRNOT00000138254"; transcript_version "1"; exon_number "2"; gene_source "ensembl"; gene_biotype "lncRNA"; transcript_source "ensembl"; transcript_biotype "lncRNA"; exon_id "ENSRNOE00000788786"; exon_version "1"; tag "Ensembl_canonical";
16	ensembl	gene	51390650	51392246	0	-	.	gene_id "ENSRNOG00000075800"; gene_version "1"; gene_source "ensembl"; gene_biotype "lncRNA";
16	ensembl	transcript	51390650	51392246	0	-	.	gene_id "ENSRNOG00000075800"; gene_version "1"; transcript_id "ENSRNOT00000138254"; transcript_version "1"; gene_source "ensembl"; gene_biotype "lncRNA"; transcript_source "ensembl"; transcript_biotype "lncRNA"; tag "Ensembl_canonical";
16	ensembl	exon	51391933	51392246	0	-	.	gene_id "ENSRNOG00000075800"; gene_version "1"; transcript_id "ENSRNOT00000138254"; transcript_version "1"; exon_number "1"; gene_source "ensembl"; gene_biotype "lncRNA"; transcript_source "ensembl"; transcript_biotype "lncRNA"; exon_id "ENSRNOE00000734674"; exon_version "1"; tag "Ensembl_canonical";
16	ensembl	exon	51407558	51407902	0	-	.	gene_id "ENSRNOG00000087870"; gene_version "1"; transcript_id "ENSRNOT00000164694"; transcript_version "1"; exon_number "10"; gene_source "ensembl"; gene_biotype "lncRNA"; transcript_source "ensembl"; transcript_biotype "lncRNA"; exon_id "ENSRNOE00000777460"; exon_version "1";
16	ENSEMBL114_rn	exon	51407558	51407902	0.00963925799563305	-	.	gene_id "ENSRNOG00000087870"; transcript_id "ENSRNOG00000087870_tx_25"; exon_id "16_51407558_51407902_-"; exonnum "2"; txlen "579";
16	ensembl	transcript	51407558	51431796	0	-	.	gene_id "ENSRNOG00000087870"; gene_version "1"; transcript_id "ENSRNOT00000164694"; transcript_version "1"; gene_source "ensembl"; gene_biotype "lncRNA"; transcript_source "ensembl"; transcript_biotype "lncRNA";
16	ensembl	gene	51407558	51446713	0	-	.	gene_id "ENSRNOG00000087870"; gene_version "1"; gene_source "ensembl"; gene_biotype "lncRNA";
16	sraer114_ss	exon	51409202	51409435	0.00963925799563305	-	.	gene_id "ENSRNOG00000087870"; transcript_id "ENSRNOG00000087870_tx_25"; exon_id "16_51409202_51409435_-"; exonnum "1"; txlen "579";
16	ensembl	exon	51409990	51410169	0	-	.	gene_id "ENSRNOG00000087870"; gene_version "1"; transcript_id "ENSRNOT00000164694"; transcript_version "1"; exon_number "9"; gene_source "ensembl"; gene_biotype "lncRNA"; transcript_source "ensembl"; transcript_biotype "lncRNA"; exon_id "ENSRNOE00000749363"; exon_version "1";
16	sraer114_es	exon	51410174	51410402	0.037849390427148	-	.	gene_id "ENSRNOG00000087870"; transcript_id "ENSRNOG00000087870_tx_1"; exon_id "16_51410174_51410402_-"; exonnum "8"; txlen "1700";
16	sraer114_es	exon	51410174	51410402	0.0147971452964812	-	.	gene_id "ENSRNOG00000087870"; transcript_id "ENSRNOG00000087870_tx_14"; exon_id "16_51410174_51410402_-"; exonnum "7"; txlen "1397";
16	sraer114_es	exon	51410174	51410402	0.0147000400173423	-	.	gene_id "ENSRNOG00000087870"; transcript_id "ENSRNOG00000087870_tx_15"; exon_id "16_51410174_51410402_-"; exonnum "6"; txlen "1244";
16	sraer114_es	exon	51410174	51410402	0.00997164620237902	-	.	gene_id "ENSRNOG00000087870"; transcript_id "ENSRNOG00000087870_tx_19"; exon_id "16_51410174_51410402_-"; exonnum "9"; txlen "2902";
16	sraer114_es	exon	51410174	51410402	0.0370793922069521	-	.	gene_id "ENSRNOG00000087870"; transcript_id "ENSRNOG00000087870_tx_2"; exon_id "16_51410174_51410402_-"; exonnum "7"; txlen "1459";
16	sraer114_es	exon	51410174	51410402	0.00997164620237902	-	.	gene_id "ENSRNOG00000087870"; transcript_id "ENSRNOG00000087870_tx_20"; exon_id "16_51410174_51410402_-"; exonnum "9"; txlen "2873";
16	sraer114_es	exon	51410174	51410402	0.00997164620237902	-	.	gene_id "ENSRNOG00000087870"; transcript_id "ENSRNOG00000087870_tx_21"; exon_id "16_51410174_51410402_-"; exonnum "10"; txlen "2957";
16	sraer114_es	exon	51410174	51410402	0.00932125253023577	-	.	gene_id "ENSRNOG00000087870"; transcript_id "ENSRNOG00000087870_tx_26"; exon_id "16_51410174_51410402_-"; exonnum "10"; txlen "3114";
16	sraer114_es	exon	51410174	51410402	0.00932125253023577	-	.	gene_id "ENSRNOG00000087870"; transcript_id "ENSRNOG00000087870_tx_27"; exon_id "16_51410174_51410402_-"; exonnum "10"; txlen "3143";
16	sraer114_es	exon	51410174	51410402	0.00897448158214111	-	.	gene_id "ENSRNOG00000087870"; transcript_id "ENSRNOG00000087870_tx_31"; exon_id "16_51410174_51410402_-"; exonnum "10"; txlen "2982";
16	sraer114_es	exon	51410174	51410402	0.00897448158214111	-	.	gene_id "ENSRNOG00000087870"; transcript_id "ENSRNOG00000087870_tx_32"; exon_id "16_51410174_51410402_-"; exonnum "10"; txlen "2953";
16	sraer114_es	exon	51410174	51410402	0.00897448158214111	-	.	gene_id "ENSRNOG00000087870"; transcript_id "ENSRNOG00000087870_tx_35"; exon_id "16_51410174_51410402_-"; exonnum "11"; txlen "3037";
16	sraer114_es	exon	51410174	51410402	0.00897270737135502	-	.	gene_id "ENSRNOG00000087870"; transcript_id "ENSRNOG00000087870_tx_36"; exon_id "16_51410174_51410402_-"; exonnum "8"; txlen "1652";
16	sraer114_es	exon	51410174	51410402	0.00897270737135502	-	.	gene_id "ENSRNOG00000087870"; transcript_id "ENSRNOG00000087870_tx_37"; exon_id "16_51410174_51410402_-"; exonnum "8"; txlen "1649";
16	sraer114_es	exon	51410174	51410402	0.0301857364068335	-	.	gene_id "ENSRNOG00000087870"; transcript_id "ENSRNOG00000087870_tx_4"; exon_id "16_51410174_51410402_-"; exonnum "8"; txlen "1697";
16	sraer114_es	exon	51410174	51410402	0.00830970516864918	-	.	gene_id "ENSRNOG00000087870"; transcript_id "ENSRNOG00000087870_tx_41"; exon_id "16_51410174_51410402_-"; exonnum "9"; txlen "2922";
16	sraer114_es	exon	51410174	51410402	0.00830970516864918	-	.	gene_id "ENSRNOG00000087870"; transcript_id "ENSRNOG00000087870_tx_42"; exon_id "16_51410174_51410402_-"; exonnum "9"; txlen "2893";
16	sraer114_es	exon	51410174	51410402	0.00751347467401842	-	.	gene_id "ENSRNOG00000087870"; transcript_id "ENSRNOG00000087870_tx_49"; exon_id "16_51410174_51410402_-"; exonnum "7"; txlen "1456";
16	sraer114_es	exon	51410174	51410402	0.0237753802086686	-	.	gene_id "ENSRNOG00000087870"; transcript_id "ENSRNOG00000087870_tx_5"; exon_id "16_51410174_51410402_-"; exonnum "7"; txlen "1485";
16	sraer114_es	exon	51410174	51410402	0.00565059951468144	-	.	gene_id "ENSRNOG00000087870"; transcript_id "ENSRNOG00000087870_tx_50"; exon_id "16_51410174_51410402_-"; exonnum "10"; txlen "3163";
16	sraer114_es	exon	51410174	51410402	0.00565059951468144	-	.	gene_id "ENSRNOG00000087870"; transcript_id "ENSRNOG00000087870_tx_51"; exon_id "16_51410174_51410402_-"; exonnum "10"; txlen "3134";
16	sraer114_es	exon	51410174	51410402	0.00565059951468144	-	.	gene_id "ENSRNOG00000087870"; transcript_id "ENSRNOG00000087870_tx_52"; exon_id "16_51410174_51410402_-"; exonnum "11"; txlen "3198";
16	sraer114_es	exon	51410174	51410402	0.00565059951468144	-	.	gene_id "ENSRNOG00000087870"; transcript_id "ENSRNOG00000087870_tx_53"; exon_id "16_51410174_51410402_-"; exonnum "11"; txlen "3169";
16	sraer114_es	exon	51410174	51410402	0.00565059951468144	-	.	gene_id "ENSRNOG00000087870"; transcript_id "ENSRNOG00000087870_tx_54"; exon_id "16_51410174_51410402_-"; exonnum "12"; txlen "3278";
16	sraer114_es	exon	51410174	51410402	0.00565059951468144	-	.	gene_id "ENSRNOG00000087870"; transcript_id "ENSRNOG00000087870_tx_55"; exon_id "16_51410174_51410402_-"; exonnum "12"; txlen "3249";
16	sraer114_es	exon	51410174	51410402	0.00565059951468144	-	.	gene_id "ENSRNOG00000087870"; transcript_id "ENSRNOG00000087870_tx_56"; exon_id "16_51410174_51410402_-"; exonnum "12"; txlen "3298";
16	sraer114_es	exon	51410174	51410402	0.00565059951468144	-	.	gene_id "ENSRNOG00000087870"; transcript_id "ENSRNOG00000087870_tx_57"; exon_id "16_51410174_51410402_-"; exonnum "12"; txlen "3269";
16	sraer114_es	exon	51410174	51410402	0.0217623257030355	-	.	gene_id "ENSRNOG00000087870"; transcript_id "ENSRNOG00000087870_tx_6"; exon_id "16_51410174_51410402_-"; exonnum "7"; txlen "1482";
16	sraer114_es	exon	51410174	51410402	0.00369289783448395	-	.	gene_id "ENSRNOG00000087870"; transcript_id "ENSRNOG00000087870_tx_66"; exon_id "16_51410174_51410402_-"; exonnum "7"; txlen "1299";
16	sraer114_es	exon	51410174	51410402	0.00367065301555433	-	.	gene_id "ENSRNOG00000087870"; transcript_id "ENSRNOG00000087870_tx_67"; exon_id "16_51410174_51410402_-"; exonnum "11"; txlen "1977";
16	sraer114_es	exon	51410174	51410402	0.00367065301555433	-	.	gene_id "ENSRNOG00000087870"; transcript_id "ENSRNOG00000087870_tx_68"; exon_id "16_51410174_51410402_-"; exonnum "11"; txlen "3281";
16	sraer114_es	exon	51410174	51410402	0.00367065301555433	-	.	gene_id "ENSRNOG00000087870"; transcript_id "ENSRNOG00000087870_tx_69"; exon_id "16_51410174_51410402_-"; exonnum "11"; txlen "2006";
16	sraer114_es	exon	51410174	51410402	0.0189915572798149	-	.	gene_id "ENSRNOG00000087870"; transcript_id "ENSRNOG00000087870_tx_7"; exon_id "16_51410174_51410402_-"; exonnum "9"; txlen "1867";
16	sraer114_es	exon	51410174	51410402	0.00367065301555433	-	.	gene_id "ENSRNOG00000087870"; transcript_id "ENSRNOG00000087870_tx_70"; exon_id "16_51410174_51410402_-"; exonnum "11"; txlen "3310";
16	sraer114_es	exon	51410174	51410402	0.00367065301555433	-	.	gene_id "ENSRNOG00000087870"; transcript_id "ENSRNOG00000087870_tx_71"; exon_id "16_51410174_51410402_-"; exonnum "11"; txlen "1974";
16	sraer114_es	exon	51410174	51410402	0.00367065301555433	-	.	gene_id "ENSRNOG00000087870"; transcript_id "ENSRNOG00000087870_tx_72"; exon_id "16_51410174_51410402_-"; exonnum "11"; txlen "3278";
16	sraer114_es	exon	51410174	51410402	0.00367065301555433	-	.	gene_id "ENSRNOG00000087870"; transcript_id "ENSRNOG00000087870_tx_73"; exon_id "16_51410174_51410402_-"; exonnum "10"; txlen "1807";
16	sraer114_es	exon	51410174	51410402	0.00367065301555433	-	.	gene_id "ENSRNOG00000087870"; transcript_id "ENSRNOG00000087870_tx_74"; exon_id "16_51410174_51410402_-"; exonnum "10"; txlen "3111";
16	sraer114_es	exon	51410174	51410402	0.00367065301555433	-	.	gene_id "ENSRNOG00000087870"; transcript_id "ENSRNOG00000087870_tx_75"; exon_id "16_51410174_51410402_-"; exonnum "10"; txlen "1762";
16	sraer114_es	exon	51410174	51410402	0.00367065301555433	-	.	gene_id "ENSRNOG00000087870"; transcript_id "ENSRNOG00000087870_tx_76"; exon_id "16_51410174_51410402_-"; exonnum "10"; txlen "3066";
16	sraer114_es	exon	51410174	51410402	0.00367065301555433	-	.	gene_id "ENSRNOG00000087870"; transcript_id "ENSRNOG00000087870_tx_77"; exon_id "16_51410174_51410402_-"; exonnum "11"; txlen "2003";
16	sraer114_es	exon	51410174	51410402	0.00367065301555433	-	.	gene_id "ENSRNOG00000087870"; transcript_id "ENSRNOG00000087870_tx_78"; exon_id "16_51410174_51410402_-"; exonnum "9"; txlen "1595";
16	sraer114_es	exon	51410174	51410402	0.00367065301555433	-	.	gene_id "ENSRNOG00000087870"; transcript_id "ENSRNOG00000087870_tx_79"; exon_id "16_51410174_51410402_-"; exonnum "11"; txlen "3307";
16	sraer114_es	exon	51410174	51410402	0.0189915572798149	-	.	gene_id "ENSRNOG00000087870"; transcript_id "ENSRNOG00000087870_tx_8"; exon_id "16_51410174_51410402_-"; exonnum "9"; txlen "1864";
16	sraer114_es	exon	51410174	51410402	0.00367065301555433	-	.	gene_id "ENSRNOG00000087870"; transcript_id "ENSRNOG00000087870_tx_80"; exon_id "16_51410174_51410402_-"; exonnum "10"; txlen "1836";
16	sraer114_es	exon	51410174	51410402	0.00367065301555433	-	.	gene_id "ENSRNOG00000087870"; transcript_id "ENSRNOG00000087870_tx_81"; exon_id "16_51410174_51410402_-"; exonnum "10"; txlen "1791";
16	sraer114_es	exon	51410174	51410402	0.00367065301555433	-	.	gene_id "ENSRNOG00000087870"; transcript_id "ENSRNOG00000087870_tx_82"; exon_id "16_51410174_51410402_-"; exonnum "10"; txlen "1759";
16	sraer114_es	exon	51410174	51410402	0.00367065301555433	-	.	gene_id "ENSRNOG00000087870"; transcript_id "ENSRNOG00000087870_tx_83"; exon_id "16_51410174_51410402_-"; exonnum "9"; txlen "1592";
16	sraer114_es	exon	51410174	51410402	0.00367065301555433	-	.	gene_id "ENSRNOG00000087870"; transcript_id "ENSRNOG00000087870_tx_84"; exon_id "16_51410174_51410402_-"; exonnum "9"; txlen "2899";
16	sraer114_es	exon	51410174	51410402	0.00367065301555433	-	.	gene_id "ENSRNOG00000087870"; transcript_id "ENSRNOG00000087870_tx_85"; exon_id "16_51410174_51410402_-"; exonnum "10"; txlen "3140";
16	sraer114_es	exon	51410174	51410402	0.00367065301555433	-	.	gene_id "ENSRNOG00000087870"; transcript_id "ENSRNOG00000087870_tx_86"; exon_id "16_51410174_51410402_-"; exonnum "10"; txlen "3063";
16	ensembl	exon	51411019	51411208	0	-	.	gene_id "ENSRNOG00000087870"; gene_version "1"; transcript_id "ENSRNOT00000164694"; transcript_version "1"; exon_number "8"; gene_source "ensembl"; gene_biotype "lncRNA"; transcript_source "ensembl"; transcript_biotype "lncRNA"; exon_id "ENSRNOE00000772582"; exon_version "1";
16	ENSEMBL114_rn	exon	51411019	51411208	0.037849390427148	-	.	gene_id "ENSRNOG00000087870"; transcript_id "ENSRNOG00000087870_tx_1"; exon_id "16_51411019_51411208_-"; exonnum "7"; txlen "1700";
16	ENSEMBL114_rn	exon	51411019	51411208	0.0147971452964812	-	.	gene_id "ENSRNOG00000087870"; transcript_id "ENSRNOG00000087870_tx_14"; exon_id "16_51411019_51411208_-"; exonnum "6"; txlen "1397";
16	ENSEMBL114_rn	exon	51411019	51411208	0.0147000400173423	-	.	gene_id "ENSRNOG00000087870"; transcript_id "ENSRNOG00000087870_tx_15"; exon_id "16_51411019_51411208_-"; exonnum "5"; txlen "1244";
16	ENSEMBL114_rn	exon	51411019	51411208	0.00997164620237902	-	.	gene_id "ENSRNOG00000087870"; transcript_id "ENSRNOG00000087870_tx_19"; exon_id "16_51411019_51411208_-"; exonnum "8"; txlen "2902";
16	ENSEMBL114_rn	exon	51411019	51411208	0.0370793922069521	-	.	gene_id "ENSRNOG00000087870"; transcript_id "ENSRNOG00000087870_tx_2"; exon_id "16_51411019_51411208_-"; exonnum "6"; txlen "1459";
16	ENSEMBL114_rn	exon	51411019	51411208	0.00997164620237902	-	.	gene_id "ENSRNOG00000087870"; transcript_id "ENSRNOG00000087870_tx_20"; exon_id "16_51411019_51411208_-"; exonnum "8"; txlen "2873";
16	ENSEMBL114_rn	exon	51411019	51411208	0.00997164620237902	-	.	gene_id "ENSRNOG00000087870"; transcript_id "ENSRNOG00000087870_tx_21"; exon_id "16_51411019_51411208_-"; exonnum "9"; txlen "2957";
16	ENSEMBL114_rn	exon	51411019	51411208	0.00932125253023577	-	.	gene_id "ENSRNOG00000087870"; transcript_id "ENSRNOG00000087870_tx_26"; exon_id "16_51411019_51411208_-"; exonnum "9"; txlen "3114";
16	ENSEMBL114_rn	exon	51411019	51411208	0.00932125253023577	-	.	gene_id "ENSRNOG00000087870"; transcript_id "ENSRNOG00000087870_tx_27"; exon_id "16_51411019_51411208_-"; exonnum "9"; txlen "3143";
16	ENSEMBL114_rn	exon	51411019	51411208	0.00897448158214111	-	.	gene_id "ENSRNOG00000087870"; transcript_id "ENSRNOG00000087870_tx_31"; exon_id "16_51411019_51411208_-"; exonnum "9"; txlen "2982";
16	ENSEMBL114_rn	exon	51411019	51411208	0.00897448158214111	-	.	gene_id "ENSRNOG00000087870"; transcript_id "ENSRNOG00000087870_tx_32"; exon_id "16_51411019_51411208_-"; exonnum "9"; txlen "2953";
16	ENSEMBL114_rn	exon	51411019	51411208	0.00897448158214111	-	.	gene_id "ENSRNOG00000087870"; transcript_id "ENSRNOG00000087870_tx_35"; exon_id "16_51411019_51411208_-"; exonnum "10"; txlen "3037";
16	ENSEMBL114_rn	exon	51411019	51411208	0.00897270737135502	-	.	gene_id "ENSRNOG00000087870"; transcript_id "ENSRNOG00000087870_tx_36"; exon_id "16_51411019_51411208_-"; exonnum "7"; txlen "1652";
16	ENSEMBL114_rn	exon	51411019	51411208	0.00897270737135502	-	.	gene_id "ENSRNOG00000087870"; transcript_id "ENSRNOG00000087870_tx_37"; exon_id "16_51411019_51411208_-"; exonnum "7"; txlen "1649";
16	ENSEMBL114_rn	exon	51411019	51411208	0.0301857364068335	-	.	gene_id "ENSRNOG00000087870"; transcript_id "ENSRNOG00000087870_tx_4"; exon_id "16_51411019_51411208_-"; exonnum "7"; txlen "1697";
16	ENSEMBL114_rn	exon	51411019	51411208	0.00830970516864918	-	.	gene_id "ENSRNOG00000087870"; transcript_id "ENSRNOG00000087870_tx_41"; exon_id "16_51411019_51411208_-"; exonnum "8"; txlen "2922";
16	ENSEMBL114_rn	exon	51411019	51411208	0.00830970516864918	-	.	gene_id "ENSRNOG00000087870"; transcript_id "ENSRNOG00000087870_tx_42"; exon_id "16_51411019_51411208_-"; exonnum "8"; txlen "2893";
16	ENSEMBL114_rn	exon	51411019	51411208	0.00751347467401842	-	.	gene_id "ENSRNOG00000087870"; transcript_id "ENSRNOG00000087870_tx_49"; exon_id "16_51411019_51411208_-"; exonnum "6"; txlen "1456";
16	ENSEMBL114_rn	exon	51411019	51411208	0.0237753802086686	-	.	gene_id "ENSRNOG00000087870"; transcript_id "ENSRNOG00000087870_tx_5"; exon_id "16_51411019_51411208_-"; exonnum "6"; txlen "1485";
16	ENSEMBL114_rn	exon	51411019	51411208	0.00565059951468144	-	.	gene_id "ENSRNOG00000087870"; transcript_id "ENSRNOG00000087870_tx_50"; exon_id "16_51411019_51411208_-"; exonnum "9"; txlen "3163";
16	ENSEMBL114_rn	exon	51411019	51411208	0.00565059951468144	-	.	gene_id "ENSRNOG00000087870"; transcript_id "ENSRNOG00000087870_tx_51"; exon_id "16_51411019_51411208_-"; exonnum "9"; txlen "3134";
16	ENSEMBL114_rn	exon	51411019	51411208	0.00565059951468144	-	.	gene_id "ENSRNOG00000087870"; transcript_id "ENSRNOG00000087870_tx_52"; exon_id "16_51411019_51411208_-"; exonnum "10"; txlen "3198";
16	ENSEMBL114_rn	exon	51411019	51411208	0.00565059951468144	-	.	gene_id "ENSRNOG00000087870"; transcript_id "ENSRNOG00000087870_tx_53"; exon_id "16_51411019_51411208_-"; exonnum "10"; txlen "3169";
16	ENSEMBL114_rn	exon	51411019	51411208	0.00565059951468144	-	.	gene_id "ENSRNOG00000087870"; transcript_id "ENSRNOG00000087870_tx_54"; exon_id "16_51411019_51411208_-"; exonnum "11"; txlen "3278";
16	ENSEMBL114_rn	exon	51411019	51411208	0.00565059951468144	-	.	gene_id "ENSRNOG00000087870"; transcript_id "ENSRNOG00000087870_tx_55"; exon_id "16_51411019_51411208_-"; exonnum "11"; txlen "3249";
16	ENSEMBL114_rn	exon	51411019	51411208	0.00565059951468144	-	.	gene_id "ENSRNOG00000087870"; transcript_id "ENSRNOG00000087870_tx_56"; exon_id "16_51411019_51411208_-"; exonnum "11"; txlen "3298";
16	ENSEMBL114_rn	exon	51411019	51411208	0.00565059951468144	-	.	gene_id "ENSRNOG00000087870"; transcript_id "ENSRNOG00000087870_tx_57"; exon_id "16_51411019_51411208_-"; exonnum "11"; txlen "3269";
16	ENSEMBL114_rn	exon	51411019	51411208	0.0217623257030355	-	.	gene_id "ENSRNOG00000087870"; transcript_id "ENSRNOG00000087870_tx_6"; exon_id "16_51411019_51411208_-"; exonnum "6"; txlen "1482";
16	ENSEMBL114_rn	exon	51411019	51411208	0.00369289783448395	-	.	gene_id "ENSRNOG00000087870"; transcript_id "ENSRNOG00000087870_tx_66"; exon_id "16_51411019_51411208_-"; exonnum "6"; txlen "1299";
16	ENSEMBL114_rn	exon	51411019	51411208	0.00367065301555433	-	.	gene_id "ENSRNOG00000087870"; transcript_id "ENSRNOG00000087870_tx_67"; exon_id "16_51411019_51411208_-"; exonnum "10"; txlen "1977";
16	ENSEMBL114_rn	exon	51411019	51411208	0.00367065301555433	-	.	gene_id "ENSRNOG00000087870"; transcript_id "ENSRNOG00000087870_tx_68"; exon_id "16_51411019_51411208_-"; exonnum "10"; txlen "3281";
16	ENSEMBL114_rn	exon	51411019	51411208	0.00367065301555433	-	.	gene_id "ENSRNOG00000087870"; transcript_id "ENSRNOG00000087870_tx_69"; exon_id "16_51411019_51411208_-"; exonnum "10"; txlen "2006";
16	ENSEMBL114_rn	exon	51411019	51411208	0.0189915572798149	-	.	gene_id "ENSRNOG00000087870"; transcript_id "ENSRNOG00000087870_tx_7"; exon_id "16_51411019_51411208_-"; exonnum "8"; txlen "1867";
16	ENSEMBL114_rn	exon	51411019	51411208	0.00367065301555433	-	.	gene_id "ENSRNOG00000087870"; transcript_id "ENSRNOG00000087870_tx_70"; exon_id "16_51411019_51411208_-"; exonnum "10"; txlen "3310";
16	ENSEMBL114_rn	exon	51411019	51411208	0.00367065301555433	-	.	gene_id "ENSRNOG00000087870"; transcript_id "ENSRNOG00000087870_tx_71"; exon_id "16_51411019_51411208_-"; exonnum "10"; txlen "1974";
16	ENSEMBL114_rn	exon	51411019	51411208	0.00367065301555433	-	.	gene_id "ENSRNOG00000087870"; transcript_id "ENSRNOG00000087870_tx_72"; exon_id "16_51411019_51411208_-"; exonnum "10"; txlen "3278";
16	ENSEMBL114_rn	exon	51411019	51411208	0.00367065301555433	-	.	gene_id "ENSRNOG00000087870"; transcript_id "ENSRNOG00000087870_tx_73"; exon_id "16_51411019_51411208_-"; exonnum "9"; txlen "1807";
16	ENSEMBL114_rn	exon	51411019	51411208	0.00367065301555433	-	.	gene_id "ENSRNOG00000087870"; transcript_id "ENSRNOG00000087870_tx_74"; exon_id "16_51411019_51411208_-"; exonnum "9"; txlen "3111";
16	ENSEMBL114_rn	exon	51411019	51411208	0.00367065301555433	-	.	gene_id "ENSRNOG00000087870"; transcript_id "ENSRNOG00000087870_tx_75"; exon_id "16_51411019_51411208_-"; exonnum "9"; txlen "1762";
16	ENSEMBL114_rn	exon	51411019	51411208	0.00367065301555433	-	.	gene_id "ENSRNOG00000087870"; transcript_id "ENSRNOG00000087870_tx_76"; exon_id "16_51411019_51411208_-"; exonnum "9"; txlen "3066";
16	ENSEMBL114_rn	exon	51411019	51411208	0.00367065301555433	-	.	gene_id "ENSRNOG00000087870"; transcript_id "ENSRNOG00000087870_tx_77"; exon_id "16_51411019_51411208_-"; exonnum "10"; txlen "2003";
16	ENSEMBL114_rn	exon	51411019	51411208	0.00367065301555433	-	.	gene_id "ENSRNOG00000087870"; transcript_id "ENSRNOG00000087870_tx_78"; exon_id "16_51411019_51411208_-"; exonnum "8"; txlen "1595";
16	ENSEMBL114_rn	exon	51411019	51411208	0.00367065301555433	-	.	gene_id "ENSRNOG00000087870"; transcript_id "ENSRNOG00000087870_tx_79"; exon_id "16_51411019_51411208_-"; exonnum "10"; txlen "3307";
16	ENSEMBL114_rn	exon	51411019	51411208	0.0189915572798149	-	.	gene_id "ENSRNOG00000087870"; transcript_id "ENSRNOG00000087870_tx_8"; exon_id "16_51411019_51411208_-"; exonnum "8"; txlen "1864";
16	ENSEMBL114_rn	exon	51411019	51411208	0.00367065301555433	-	.	gene_id "ENSRNOG00000087870"; transcript_id "ENSRNOG00000087870_tx_80"; exon_id "16_51411019_51411208_-"; exonnum "9"; txlen "1836";
16	ENSEMBL114_rn	exon	51411019	51411208	0.00367065301555433	-	.	gene_id "ENSRNOG00000087870"; transcript_id "ENSRNOG00000087870_tx_81"; exon_id "16_51411019_51411208_-"; exonnum "9"; txlen "1791";
16	ENSEMBL114_rn	exon	51411019	51411208	0.00367065301555433	-	.	gene_id "ENSRNOG00000087870"; transcript_id "ENSRNOG00000087870_tx_82"; exon_id "16_51411019_51411208_-"; exonnum "9"; txlen "1759";
16	ENSEMBL114_rn	exon	51411019	51411208	0.00367065301555433	-	.	gene_id "ENSRNOG00000087870"; transcript_id "ENSRNOG00000087870_tx_83"; exon_id "16_51411019_51411208_-"; exonnum "8"; txlen "1592";
16	ENSEMBL114_rn	exon	51411019	51411208	0.00367065301555433	-	.	gene_id "ENSRNOG00000087870"; transcript_id "ENSRNOG00000087870_tx_84"; exon_id "16_51411019_51411208_-"; exonnum "8"; txlen "2899";
16	ENSEMBL114_rn	exon	51411019	51411208	0.00367065301555433	-	.	gene_id "ENSRNOG00000087870"; transcript_id "ENSRNOG00000087870_tx_85"; exon_id "16_51411019_51411208_-"; exonnum "9"; txlen "3140";
16	ENSEMBL114_rn	exon	51411019	51411208	0.00367065301555433	-	.	gene_id "ENSRNOG00000087870"; transcript_id "ENSRNOG00000087870_tx_86"; exon_id "16_51411019_51411208_-"; exonnum "9"; txlen "3063";
16	ensembl	exon	51416498	51416764	0	-	.	gene_id "ENSRNOG00000087870"; gene_version "1"; transcript_id "ENSRNOT00000159915"; transcript_version "1"; exon_number "6"; gene_source "ensembl"; gene_biotype "lncRNA"; transcript_source "ensembl"; transcript_biotype "lncRNA"; exon_id "ENSRNOE00000743980"; exon_version "1"; tag "Ensembl_canonical";
16	ensembl	transcript	51416498	51431796	0	-	.	gene_id "ENSRNOG00000087870"; gene_version "1"; transcript_id "ENSRNOT00000159915"; transcript_version "1"; gene_source "ensembl"; gene_biotype "lncRNA"; transcript_source "ensembl"; transcript_biotype "lncRNA"; tag "Ensembl_canonical";
16	ensembl	exon	51416521	51416764	0	-	.	gene_id "ENSRNOG00000087870"; gene_version "1"; transcript_id "ENSRNOT00000162953"; transcript_version "1"; exon_number "11"; gene_source "ensembl"; gene_biotype "lncRNA"; transcript_source "ensembl"; transcript_biotype "lncRNA"; exon_id "ENSRNOE00000788070"; exon_version "1";
16	ensembl	transcript	51416521	51446713	0	-	.	gene_id "ENSRNOG00000087870"; gene_version "1"; transcript_id "ENSRNOT00000162953"; transcript_version "1"; gene_source "ensembl"; gene_biotype "lncRNA"; transcript_source "ensembl"; transcript_biotype "lncRNA";
16	sraer114_mid	exon	51416598	51416764	0.0156222457170605	-	.	gene_id "ENSRNOG00000087870"; transcript_id "ENSRNOG00000087870_tx_11"; exon_id "16_51416598_51416764_-"; exonnum "10"; txlen "2946";
16	sraer114_mid	exon	51416598	51416764	0.0156222457170605	-	.	gene_id "ENSRNOG00000087870"; transcript_id "ENSRNOG00000087870_tx_12"; exon_id "16_51416598_51416764_-"; exonnum "10"; txlen "2917";
16	sraer114_mid	exon	51416598	51416764	0.0155772532109769	-	.	gene_id "ENSRNOG00000087870"; transcript_id "ENSRNOG00000087870_tx_13"; exon_id "16_51416598_51416764_-"; exonnum "7"; txlen "1468";
16	sraer114_mid	exon	51416598	51416764	0.0147971452964812	-	.	gene_id "ENSRNOG00000087870"; transcript_id "ENSRNOG00000087870_tx_14"; exon_id "16_51416598_51416764_-"; exonnum "5"; txlen "1397";
16	sraer114_mid	exon	51416598	51416764	0.00930686978888708	-	.	gene_id "ENSRNOG00000087870"; transcript_id "ENSRNOG00000087870_tx_28"; exon_id "16_51416598_51416764_-"; exonnum "4"; txlen "777";
16	sraer114_mid	exon	51416598	51416764	0.00897448158214111	-	.	gene_id "ENSRNOG00000087870"; transcript_id "ENSRNOG00000087870_tx_29"; exon_id "16_51416598_51416764_-"; exonnum "10"; txlen "2971";
16	sraer114_mid	exon	51416598	51416764	0.00897448158214111	-	.	gene_id "ENSRNOG00000087870"; transcript_id "ENSRNOG00000087870_tx_30"; exon_id "16_51416598_51416764_-"; exonnum "10"; txlen "2942";
16	sraer114_mid	exon	51416598	51416764	0.00897448158214111	-	.	gene_id "ENSRNOG00000087870"; transcript_id "ENSRNOG00000087870_tx_33"; exon_id "16_51416598_51416764_-"; exonnum "11"; txlen "3026";
16	sraer114_mid	exon	51416598	51416764	0.00897448158214111	-	.	gene_id "ENSRNOG00000087870"; transcript_id "ENSRNOG00000087870_tx_34"; exon_id "16_51416598_51416764_-"; exonnum "11"; txlen "2997";
16	sraer114_mid	exon	51416598	51416764	0.00897270737135502	-	.	gene_id "ENSRNOG00000087870"; transcript_id "ENSRNOG00000087870_tx_36"; exon_id "16_51416598_51416764_-"; exonnum "6"; txlen "1652";
16	sraer114_mid	exon	51416598	51416764	0.00897270737135502	-	.	gene_id "ENSRNOG00000087870"; transcript_id "ENSRNOG00000087870_tx_37"; exon_id "16_51416598_51416764_-"; exonnum "6"; txlen "1649";
16	sraer114_mid	exon	51416598	51416764	0.00830970516864918	-	.	gene_id "ENSRNOG00000087870"; transcript_id "ENSRNOG00000087870_tx_39"; exon_id "16_51416598_51416764_-"; exonnum "9"; txlen "2911";
16	sraer114_mid	exon	51416598	51416764	0.00830970516864918	-	.	gene_id "ENSRNOG00000087870"; transcript_id "ENSRNOG00000087870_tx_40"; exon_id "16_51416598_51416764_-"; exonnum "9"; txlen "2882";
16	sraer114_mid	exon	51416598	51416764	0.00830970516864918	-	.	gene_id "ENSRNOG00000087870"; transcript_id "ENSRNOG00000087870_tx_43"; exon_id "16_51416598_51416764_-"; exonnum "8"; txlen "1528";
16	sraer114_mid	exon	51416598	51416764	0.00830970516864918	-	.	gene_id "ENSRNOG00000087870"; transcript_id "ENSRNOG00000087870_tx_44"; exon_id "16_51416598_51416764_-"; exonnum "10"; txlen "2991";
16	sraer114_mid	exon	51416598	51416764	0.00830970516864918	-	.	gene_id "ENSRNOG00000087870"; transcript_id "ENSRNOG00000087870_tx_45"; exon_id "16_51416598_51416764_-"; exonnum "10"; txlen "2966";
16	sraer114_mid	exon	51416598	51416764	0.00830970516864918	-	.	gene_id "ENSRNOG00000087870"; transcript_id "ENSRNOG00000087870_tx_46"; exon_id "16_51416598_51416764_-"; exonnum "10"; txlen "2962";
16	sraer114_mid	exon	51416598	51416764	0.00830970516864918	-	.	gene_id "ENSRNOG00000087870"; transcript_id "ENSRNOG00000087870_tx_47"; exon_id "16_51416598_51416764_-"; exonnum "10"; txlen "2937";
16	sraer114_mid	exon	51416598	51416764	0.00830970516864918	-	.	gene_id "ENSRNOG00000087870"; transcript_id "ENSRNOG00000087870_tx_48"; exon_id "16_51416598_51416764_-"; exonnum "11"; txlen "3046";
16	sraer114_mid	exon	51416598	51416764	0.00469204830469059	-	.	gene_id "ENSRNOG00000087870"; transcript_id "ENSRNOG00000087870_tx_58"; exon_id "16_51416598_51416764_-"; exonnum "6"; txlen "1253";
16	sraer114_mid	exon	51416598	51416764	0.00465343489444354	-	.	gene_id "ENSRNOG00000087870"; transcript_id "ENSRNOG00000087870_tx_59"; exon_id "16_51416598_51416764_-"; exonnum "8"; txlen "2650";
16	sraer114_mid	exon	51416598	51416764	0.00465343489444354	-	.	gene_id "ENSRNOG00000087870"; transcript_id "ENSRNOG00000087870_tx_60"; exon_id "16_51416598_51416764_-"; exonnum "8"; txlen "2621";
16	sraer114_mid	exon	51416598	51416764	0.00465343489444354	-	.	gene_id "ENSRNOG00000087870"; transcript_id "ENSRNOG00000087870_tx_61"; exon_id "16_51416598_51416764_-"; exonnum "6"; txlen "1207";
16	sraer114_mid	exon	51416598	51416764	0.00465343489444354	-	.	gene_id "ENSRNOG00000087870"; transcript_id "ENSRNOG00000087870_tx_62"; exon_id "16_51416598_51416764_-"; exonnum "8"; txlen "2670";
16	sraer114_mid	exon	51416598	51416764	0.00465343489444354	-	.	gene_id "ENSRNOG00000087870"; transcript_id "ENSRNOG00000087870_tx_63"; exon_id "16_51416598_51416764_-"; exonnum "8"; txlen "2641";
16	sraer114_mid	exon	51416598	51416764	0.00465343489444354	-	.	gene_id "ENSRNOG00000087870"; transcript_id "ENSRNOG00000087870_tx_64"; exon_id "16_51416598_51416764_-"; exonnum "9"; txlen "2705";
16	sraer114_mid	exon	51416598	51416764	0.00367065301555433	-	.	gene_id "ENSRNOG00000087870"; transcript_id "ENSRNOG00000087870_tx_67"; exon_id "16_51416598_51416764_-"; exonnum "9"; txlen "1977";
16	sraer114_mid	exon	51416598	51416764	0.00367065301555433	-	.	gene_id "ENSRNOG00000087870"; transcript_id "ENSRNOG00000087870_tx_68"; exon_id "16_51416598_51416764_-"; exonnum "9"; txlen "3281";
16	sraer114_mid	exon	51416598	51416764	0.00367065301555433	-	.	gene_id "ENSRNOG00000087870"; transcript_id "ENSRNOG00000087870_tx_69"; exon_id "16_51416598_51416764_-"; exonnum "9"; txlen "2006";
16	sraer114_mid	exon	51416598	51416764	0.0189915572798149	-	.	gene_id "ENSRNOG00000087870"; transcript_id "ENSRNOG00000087870_tx_7"; exon_id "16_51416598_51416764_-"; exonnum "7"; txlen "1867";
16	sraer114_mid	exon	51416598	51416764	0.00367065301555433	-	.	gene_id "ENSRNOG00000087870"; transcript_id "ENSRNOG00000087870_tx_70"; exon_id "16_51416598_51416764_-"; exonnum "9"; txlen "3310";
16	sraer114_mid	exon	51416598	51416764	0.00367065301555433	-	.	gene_id "ENSRNOG00000087870"; transcript_id "ENSRNOG00000087870_tx_71"; exon_id "16_51416598_51416764_-"; exonnum "9"; txlen "1974";
16	sraer114_mid	exon	51416598	51416764	0.00367065301555433	-	.	gene_id "ENSRNOG00000087870"; transcript_id "ENSRNOG00000087870_tx_72"; exon_id "16_51416598_51416764_-"; exonnum "9"; txlen "3278";
16	sraer114_mid	exon	51416598	51416764	0.00367065301555433	-	.	gene_id "ENSRNOG00000087870"; transcript_id "ENSRNOG00000087870_tx_75"; exon_id "16_51416598_51416764_-"; exonnum "8"; txlen "1762";
16	sraer114_mid	exon	51416598	51416764	0.00367065301555433	-	.	gene_id "ENSRNOG00000087870"; transcript_id "ENSRNOG00000087870_tx_76"; exon_id "16_51416598_51416764_-"; exonnum "8"; txlen "3066";
16	sraer114_mid	exon	51416598	51416764	0.00367065301555433	-	.	gene_id "ENSRNOG00000087870"; transcript_id "ENSRNOG00000087870_tx_77"; exon_id "16_51416598_51416764_-"; exonnum "9"; txlen "2003";
16	sraer114_mid	exon	51416598	51416764	0.00367065301555433	-	.	gene_id "ENSRNOG00000087870"; transcript_id "ENSRNOG00000087870_tx_79"; exon_id "16_51416598_51416764_-"; exonnum "9"; txlen "3307";
16	sraer114_mid	exon	51416598	51416764	0.0189915572798149	-	.	gene_id "ENSRNOG00000087870"; transcript_id "ENSRNOG00000087870_tx_8"; exon_id "16_51416598_51416764_-"; exonnum "7"; txlen "1864";
16	sraer114_mid	exon	51416598	51416764	0.00367065301555433	-	.	gene_id "ENSRNOG00000087870"; transcript_id "ENSRNOG00000087870_tx_81"; exon_id "16_51416598_51416764_-"; exonnum "8"; txlen "1791";
16	sraer114_mid	exon	51416598	51416764	0.00367065301555433	-	.	gene_id "ENSRNOG00000087870"; transcript_id "ENSRNOG00000087870_tx_82"; exon_id "16_51416598_51416764_-"; exonnum "8"; txlen "1759";
16	sraer114_mid	exon	51416598	51416764	0.00367065301555433	-	.	gene_id "ENSRNOG00000087870"; transcript_id "ENSRNOG00000087870_tx_86"; exon_id "16_51416598_51416764_-"; exonnum "8"; txlen "3063";
16	ensembl	exon	51418223	51418467	0	-	.	gene_id "ENSRNOG00000087870"; gene_version "1"; transcript_id "ENSRNOT00000162953"; transcript_version "1"; exon_number "10"; gene_source "ensembl"; gene_biotype "lncRNA"; transcript_source "ensembl"; transcript_biotype "lncRNA"; exon_id "ENSRNOE00000790851"; exon_version "1";
16	ensembl	exon	51418227	51418467	0	-	.	gene_id "ENSRNOG00000087870"; gene_version "1"; transcript_id "ENSRNOT00000164694"; transcript_version "1"; exon_number "7"; gene_source "ensembl"; gene_biotype "lncRNA"; transcript_source "ensembl"; transcript_biotype "lncRNA"; exon_id "ENSRNOE00000674885"; exon_version "1";
16	ENSEMBL114_rn	exon	51418227	51418467	0.037849390427148	-	.	gene_id "ENSRNOG00000087870"; transcript_id "ENSRNOG00000087870_tx_1"; exon_id "16_51418227_51418467_-"; exonnum "6"; txlen "1700";
16	ENSEMBL114_rn	exon	51418227	51418467	0.0156222457170605	-	.	gene_id "ENSRNOG00000087870"; transcript_id "ENSRNOG00000087870_tx_11"; exon_id "16_51418227_51418467_-"; exonnum "9"; txlen "2946";
16	ENSEMBL114_rn	exon	51418227	51418467	0.0156222457170605	-	.	gene_id "ENSRNOG00000087870"; transcript_id "ENSRNOG00000087870_tx_12"; exon_id "16_51418227_51418467_-"; exonnum "9"; txlen "2917";
16	ENSEMBL114_rn	exon	51418227	51418467	0.0155772532109769	-	.	gene_id "ENSRNOG00000087870"; transcript_id "ENSRNOG00000087870_tx_13"; exon_id "16_51418227_51418467_-"; exonnum "6"; txlen "1468";
16	ENSEMBL114_rn	exon	51418227	51418467	0.0147971452964812	-	.	gene_id "ENSRNOG00000087870"; transcript_id "ENSRNOG00000087870_tx_14"; exon_id "16_51418227_51418467_-"; exonnum "4"; txlen "1397";
16	ENSEMBL114_rn	exon	51418227	51418467	0.00932125253023577	-	.	gene_id "ENSRNOG00000087870"; transcript_id "ENSRNOG00000087870_tx_26"; exon_id "16_51418227_51418467_-"; exonnum "8"; txlen "3114";
16	ENSEMBL114_rn	exon	51418227	51418467	0.00932125253023577	-	.	gene_id "ENSRNOG00000087870"; transcript_id "ENSRNOG00000087870_tx_27"; exon_id "16_51418227_51418467_-"; exonnum "8"; txlen "3143";
16	ENSEMBL114_rn	exon	51418227	51418467	0.00930686978888708	-	.	gene_id "ENSRNOG00000087870"; transcript_id "ENSRNOG00000087870_tx_28"; exon_id "16_51418227_51418467_-"; exonnum "3"; txlen "777";
16	ENSEMBL114_rn	exon	51418227	51418467	0.00897448158214111	-	.	gene_id "ENSRNOG00000087870"; transcript_id "ENSRNOG00000087870_tx_29"; exon_id "16_51418227_51418467_-"; exonnum "9"; txlen "2971";
16	ENSEMBL114_rn	exon	51418227	51418467	0.00897448158214111	-	.	gene_id "ENSRNOG00000087870"; transcript_id "ENSRNOG00000087870_tx_30"; exon_id "16_51418227_51418467_-"; exonnum "9"; txlen "2942";
16	ENSEMBL114_rn	exon	51418227	51418467	0.00897448158214111	-	.	gene_id "ENSRNOG00000087870"; transcript_id "ENSRNOG00000087870_tx_33"; exon_id "16_51418227_51418467_-"; exonnum "10"; txlen "3026";
16	ENSEMBL114_rn	exon	51418227	51418467	0.00897448158214111	-	.	gene_id "ENSRNOG00000087870"; transcript_id "ENSRNOG00000087870_tx_34"; exon_id "16_51418227_51418467_-"; exonnum "10"; txlen "2997";
16	ENSEMBL114_rn	exon	51418227	51418467	0.00897270737135502	-	.	gene_id "ENSRNOG00000087870"; transcript_id "ENSRNOG00000087870_tx_36"; exon_id "16_51418227_51418467_-"; exonnum "5"; txlen "1652";
16	ENSEMBL114_rn	exon	51418227	51418467	0.00897270737135502	-	.	gene_id "ENSRNOG00000087870"; transcript_id "ENSRNOG00000087870_tx_37"; exon_id "16_51418227_51418467_-"; exonnum "5"; txlen "1649";
16	ENSEMBL114_rn	exon	51418227	51418467	0.00830970516864918	-	.	gene_id "ENSRNOG00000087870"; transcript_id "ENSRNOG00000087870_tx_39"; exon_id "16_51418227_51418467_-"; exonnum "8"; txlen "2911";
16	ENSEMBL114_rn	exon	51418227	51418467	0.0301857364068335	-	.	gene_id "ENSRNOG00000087870"; transcript_id "ENSRNOG00000087870_tx_4"; exon_id "16_51418227_51418467_-"; exonnum "6"; txlen "1697";
16	ENSEMBL114_rn	exon	51418227	51418467	0.00830970516864918	-	.	gene_id "ENSRNOG00000087870"; transcript_id "ENSRNOG00000087870_tx_40"; exon_id "16_51418227_51418467_-"; exonnum "8"; txlen "2882";
16	ENSEMBL114_rn	exon	51418227	51418467	0.00830970516864918	-	.	gene_id "ENSRNOG00000087870"; transcript_id "ENSRNOG00000087870_tx_43"; exon_id "16_51418227_51418467_-"; exonnum "7"; txlen "1528";
16	ENSEMBL114_rn	exon	51418227	51418467	0.00830970516864918	-	.	gene_id "ENSRNOG00000087870"; transcript_id "ENSRNOG00000087870_tx_44"; exon_id "16_51418227_51418467_-"; exonnum "9"; txlen "2991";
16	ENSEMBL114_rn	exon	51418227	51418467	0.00830970516864918	-	.	gene_id "ENSRNOG00000087870"; transcript_id "ENSRNOG00000087870_tx_45"; exon_id "16_51418227_51418467_-"; exonnum "9"; txlen "2966";
16	ENSEMBL114_rn	exon	51418227	51418467	0.00830970516864918	-	.	gene_id "ENSRNOG00000087870"; transcript_id "ENSRNOG00000087870_tx_46"; exon_id "16_51418227_51418467_-"; exonnum "9"; txlen "2962";
16	ENSEMBL114_rn	exon	51418227	51418467	0.00830970516864918	-	.	gene_id "ENSRNOG00000087870"; transcript_id "ENSRNOG00000087870_tx_47"; exon_id "16_51418227_51418467_-"; exonnum "9"; txlen "2937";
16	ENSEMBL114_rn	exon	51418227	51418467	0.00830970516864918	-	.	gene_id "ENSRNOG00000087870"; transcript_id "ENSRNOG00000087870_tx_48"; exon_id "16_51418227_51418467_-"; exonnum "10"; txlen "3046";
16	ENSEMBL114_rn	exon	51418227	51418467	0.0237753802086686	-	.	gene_id "ENSRNOG00000087870"; transcript_id "ENSRNOG00000087870_tx_5"; exon_id "16_51418227_51418467_-"; exonnum "5"; txlen "1485";
16	ENSEMBL114_rn	exon	51418227	51418467	0.00565059951468144	-	.	gene_id "ENSRNOG00000087870"; transcript_id "ENSRNOG00000087870_tx_50"; exon_id "16_51418227_51418467_-"; exonnum "8"; txlen "3163";
16	ENSEMBL114_rn	exon	51418227	51418467	0.00565059951468144	-	.	gene_id "ENSRNOG00000087870"; transcript_id "ENSRNOG00000087870_tx_51"; exon_id "16_51418227_51418467_-"; exonnum "8"; txlen "3134";
16	ENSEMBL114_rn	exon	51418227	51418467	0.00565059951468144	-	.	gene_id "ENSRNOG00000087870"; transcript_id "ENSRNOG00000087870_tx_52"; exon_id "16_51418227_51418467_-"; exonnum "9"; txlen "3198";
16	ENSEMBL114_rn	exon	51418227	51418467	0.00565059951468144	-	.	gene_id "ENSRNOG00000087870"; transcript_id "ENSRNOG00000087870_tx_53"; exon_id "16_51418227_51418467_-"; exonnum "9"; txlen "3169";
16	ENSEMBL114_rn	exon	51418227	51418467	0.00565059951468144	-	.	gene_id "ENSRNOG00000087870"; transcript_id "ENSRNOG00000087870_tx_54"; exon_id "16_51418227_51418467_-"; exonnum "10"; txlen "3278";
16	ENSEMBL114_rn	exon	51418227	51418467	0.00565059951468144	-	.	gene_id "ENSRNOG00000087870"; transcript_id "ENSRNOG00000087870_tx_55"; exon_id "16_51418227_51418467_-"; exonnum "10"; txlen "3249";
16	ENSEMBL114_rn	exon	51418227	51418467	0.00565059951468144	-	.	gene_id "ENSRNOG00000087870"; transcript_id "ENSRNOG00000087870_tx_56"; exon_id "16_51418227_51418467_-"; exonnum "10"; txlen "3298";
16	ENSEMBL114_rn	exon	51418227	51418467	0.00565059951468144	-	.	gene_id "ENSRNOG00000087870"; transcript_id "ENSRNOG00000087870_tx_57"; exon_id "16_51418227_51418467_-"; exonnum "10"; txlen "3269";
16	ENSEMBL114_rn	exon	51418227	51418467	0.00469204830469059	-	.	gene_id "ENSRNOG00000087870"; transcript_id "ENSRNOG00000087870_tx_58"; exon_id "16_51418227_51418467_-"; exonnum "5"; txlen "1253";
16	ENSEMBL114_rn	exon	51418227	51418467	0.0217623257030355	-	.	gene_id "ENSRNOG00000087870"; transcript_id "ENSRNOG00000087870_tx_6"; exon_id "16_51418227_51418467_-"; exonnum "5"; txlen "1482";
16	ENSEMBL114_rn	exon	51418227	51418467	0.00367065301555433	-	.	gene_id "ENSRNOG00000087870"; transcript_id "ENSRNOG00000087870_tx_67"; exon_id "16_51418227_51418467_-"; exonnum "8"; txlen "1977";
16	ENSEMBL114_rn	exon	51418227	51418467	0.00367065301555433	-	.	gene_id "ENSRNOG00000087870"; transcript_id "ENSRNOG00000087870_tx_68"; exon_id "16_51418227_51418467_-"; exonnum "8"; txlen "3281";
16	ENSEMBL114_rn	exon	51418227	51418467	0.00367065301555433	-	.	gene_id "ENSRNOG00000087870"; transcript_id "ENSRNOG00000087870_tx_69"; exon_id "16_51418227_51418467_-"; exonnum "8"; txlen "2006";
16	ENSEMBL114_rn	exon	51418227	51418467	0.0189915572798149	-	.	gene_id "ENSRNOG00000087870"; transcript_id "ENSRNOG00000087870_tx_7"; exon_id "16_51418227_51418467_-"; exonnum "6"; txlen "1867";
16	ENSEMBL114_rn	exon	51418227	51418467	0.00367065301555433	-	.	gene_id "ENSRNOG00000087870"; transcript_id "ENSRNOG00000087870_tx_70"; exon_id "16_51418227_51418467_-"; exonnum "8"; txlen "3310";
16	ENSEMBL114_rn	exon	51418227	51418467	0.00367065301555433	-	.	gene_id "ENSRNOG00000087870"; transcript_id "ENSRNOG00000087870_tx_71"; exon_id "16_51418227_51418467_-"; exonnum "8"; txlen "1974";
16	ENSEMBL114_rn	exon	51418227	51418467	0.00367065301555433	-	.	gene_id "ENSRNOG00000087870"; transcript_id "ENSRNOG00000087870_tx_72"; exon_id "16_51418227_51418467_-"; exonnum "8"; txlen "3278";
16	ENSEMBL114_rn	exon	51418227	51418467	0.00367065301555433	-	.	gene_id "ENSRNOG00000087870"; transcript_id "ENSRNOG00000087870_tx_73"; exon_id "16_51418227_51418467_-"; exonnum "8"; txlen "1807";
16	ENSEMBL114_rn	exon	51418227	51418467	0.00367065301555433	-	.	gene_id "ENSRNOG00000087870"; transcript_id "ENSRNOG00000087870_tx_74"; exon_id "16_51418227_51418467_-"; exonnum "8"; txlen "3111";
16	ENSEMBL114_rn	exon	51418227	51418467	0.00367065301555433	-	.	gene_id "ENSRNOG00000087870"; transcript_id "ENSRNOG00000087870_tx_75"; exon_id "16_51418227_51418467_-"; exonnum "7"; txlen "1762";
16	ENSEMBL114_rn	exon	51418227	51418467	0.00367065301555433	-	.	gene_id "ENSRNOG00000087870"; transcript_id "ENSRNOG00000087870_tx_76"; exon_id "16_51418227_51418467_-"; exonnum "7"; txlen "3066";
16	ENSEMBL114_rn	exon	51418227	51418467	0.00367065301555433	-	.	gene_id "ENSRNOG00000087870"; transcript_id "ENSRNOG00000087870_tx_77"; exon_id "16_51418227_51418467_-"; exonnum "8"; txlen "2003";
16	ENSEMBL114_rn	exon	51418227	51418467	0.00367065301555433	-	.	gene_id "ENSRNOG00000087870"; transcript_id "ENSRNOG00000087870_tx_78"; exon_id "16_51418227_51418467_-"; exonnum "7"; txlen "1595";
16	ENSEMBL114_rn	exon	51418227	51418467	0.00367065301555433	-	.	gene_id "ENSRNOG00000087870"; transcript_id "ENSRNOG00000087870_tx_79"; exon_id "16_51418227_51418467_-"; exonnum "8"; txlen "3307";
16	ENSEMBL114_rn	exon	51418227	51418467	0.0189915572798149	-	.	gene_id "ENSRNOG00000087870"; transcript_id "ENSRNOG00000087870_tx_8"; exon_id "16_51418227_51418467_-"; exonnum "6"; txlen "1864";
16	ENSEMBL114_rn	exon	51418227	51418467	0.00367065301555433	-	.	gene_id "ENSRNOG00000087870"; transcript_id "ENSRNOG00000087870_tx_80"; exon_id "16_51418227_51418467_-"; exonnum "8"; txlen "1836";
16	ENSEMBL114_rn	exon	51418227	51418467	0.00367065301555433	-	.	gene_id "ENSRNOG00000087870"; transcript_id "ENSRNOG00000087870_tx_81"; exon_id "16_51418227_51418467_-"; exonnum "7"; txlen "1791";
16	ENSEMBL114_rn	exon	51418227	51418467	0.00367065301555433	-	.	gene_id "ENSRNOG00000087870"; transcript_id "ENSRNOG00000087870_tx_82"; exon_id "16_51418227_51418467_-"; exonnum "7"; txlen "1759";
16	ENSEMBL114_rn	exon	51418227	51418467	0.00367065301555433	-	.	gene_id "ENSRNOG00000087870"; transcript_id "ENSRNOG00000087870_tx_83"; exon_id "16_51418227_51418467_-"; exonnum "7"; txlen "1592";
16	ENSEMBL114_rn	exon	51418227	51418467	0.00367065301555433	-	.	gene_id "ENSRNOG00000087870"; transcript_id "ENSRNOG00000087870_tx_84"; exon_id "16_51418227_51418467_-"; exonnum "7"; txlen "2899";
16	ENSEMBL114_rn	exon	51418227	51418467	0.00367065301555433	-	.	gene_id "ENSRNOG00000087870"; transcript_id "ENSRNOG00000087870_tx_85"; exon_id "16_51418227_51418467_-"; exonnum "8"; txlen "3140";
16	ENSEMBL114_rn	exon	51418227	51418467	0.00367065301555433	-	.	gene_id "ENSRNOG00000087870"; transcript_id "ENSRNOG00000087870_tx_86"; exon_id "16_51418227_51418467_-"; exonnum "7"; txlen "3063";
16	ensembl	exon	51419327	51419601	0	-	.	gene_id "ENSRNOG00000087870"; gene_version "1"; transcript_id "ENSRNOT00000164694"; transcript_version "1"; exon_number "6"; gene_source "ensembl"; gene_biotype "lncRNA"; transcript_source "ensembl"; transcript_biotype "lncRNA"; exon_id "ENSRNOE00000705438"; exon_version "1";
16	ensembl	exon	51419327	51419601	0	-	.	gene_id "ENSRNOG00000087870"; gene_version "1"; transcript_id "ENSRNOT00000159915"; transcript_version "1"; exon_number "5"; gene_source "ensembl"; gene_biotype "lncRNA"; transcript_source "ensembl"; transcript_biotype "lncRNA"; exon_id "ENSRNOE00000705438"; exon_version "1"; tag "Ensembl_canonical";
16	ensembl	exon	51419327	51419601	0	-	.	gene_id "ENSRNOG00000087870"; gene_version "1"; transcript_id "ENSRNOT00000162953"; transcript_version "1"; exon_number "9"; gene_source "ensembl"; gene_biotype "lncRNA"; transcript_source "ensembl"; transcript_biotype "lncRNA"; exon_id "ENSRNOE00000705438"; exon_version "1";
16	ENSEMBL114_rn	exon	51419327	51419601	0.037849390427148	-	.	gene_id "ENSRNOG00000087870"; transcript_id "ENSRNOG00000087870_tx_1"; exon_id "16_51419327_51419601_-"; exonnum "5"; txlen "1700";
16	ENSEMBL114_rn	exon	51419327	51419601	0.0156222457170605	-	.	gene_id "ENSRNOG00000087870"; transcript_id "ENSRNOG00000087870_tx_11"; exon_id "16_51419327_51419601_-"; exonnum "8"; txlen "2946";
16	ENSEMBL114_rn	exon	51419327	51419601	0.0156222457170605	-	.	gene_id "ENSRNOG00000087870"; transcript_id "ENSRNOG00000087870_tx_12"; exon_id "16_51419327_51419601_-"; exonnum "8"; txlen "2917";
16	ENSEMBL114_rn	exon	51419327	51419601	0.0155772532109769	-	.	gene_id "ENSRNOG00000087870"; transcript_id "ENSRNOG00000087870_tx_13"; exon_id "16_51419327_51419601_-"; exonnum "5"; txlen "1468";
16	ENSEMBL114_rn	exon	51419327	51419601	0.0147971452964812	-	.	gene_id "ENSRNOG00000087870"; transcript_id "ENSRNOG00000087870_tx_14"; exon_id "16_51419327_51419601_-"; exonnum "3"; txlen "1397";
16	ENSEMBL114_rn	exon	51419327	51419601	0.0147000400173423	-	.	gene_id "ENSRNOG00000087870"; transcript_id "ENSRNOG00000087870_tx_15"; exon_id "16_51419327_51419601_-"; exonnum "4"; txlen "1244";
16	ENSEMBL114_rn	exon	51419327	51419601	0.00997164620237902	-	.	gene_id "ENSRNOG00000087870"; transcript_id "ENSRNOG00000087870_tx_19"; exon_id "16_51419327_51419601_-"; exonnum "7"; txlen "2902";
16	ENSEMBL114_rn	exon	51419327	51419601	0.0370793922069521	-	.	gene_id "ENSRNOG00000087870"; transcript_id "ENSRNOG00000087870_tx_2"; exon_id "16_51419327_51419601_-"; exonnum "5"; txlen "1459";
16	ENSEMBL114_rn	exon	51419327	51419601	0.00997164620237902	-	.	gene_id "ENSRNOG00000087870"; transcript_id "ENSRNOG00000087870_tx_20"; exon_id "16_51419327_51419601_-"; exonnum "7"; txlen "2873";
16	ENSEMBL114_rn	exon	51419327	51419601	0.00997164620237902	-	.	gene_id "ENSRNOG00000087870"; transcript_id "ENSRNOG00000087870_tx_21"; exon_id "16_51419327_51419601_-"; exonnum "8"; txlen "2957";
16	ENSEMBL114_rn	exon	51419327	51419601	0.00932125253023577	-	.	gene_id "ENSRNOG00000087870"; transcript_id "ENSRNOG00000087870_tx_26"; exon_id "16_51419327_51419601_-"; exonnum "7"; txlen "3114";
16	ENSEMBL114_rn	exon	51419327	51419601	0.00932125253023577	-	.	gene_id "ENSRNOG00000087870"; transcript_id "ENSRNOG00000087870_tx_27"; exon_id "16_51419327_51419601_-"; exonnum "7"; txlen "3143";
16	ENSEMBL114_rn	exon	51419327	51419601	0.00930686978888708	-	.	gene_id "ENSRNOG00000087870"; transcript_id "ENSRNOG00000087870_tx_28"; exon_id "16_51419327_51419601_-"; exonnum "2"; txlen "777";
16	ENSEMBL114_rn	exon	51419327	51419601	0.00897448158214111	-	.	gene_id "ENSRNOG00000087870"; transcript_id "ENSRNOG00000087870_tx_29"; exon_id "16_51419327_51419601_-"; exonnum "8"; txlen "2971";
16	ENSEMBL114_rn	exon	51419327	51419601	0.00897448158214111	-	.	gene_id "ENSRNOG00000087870"; transcript_id "ENSRNOG00000087870_tx_30"; exon_id "16_51419327_51419601_-"; exonnum "8"; txlen "2942";
16	ENSEMBL114_rn	exon	51419327	51419601	0.00897448158214111	-	.	gene_id "ENSRNOG00000087870"; transcript_id "ENSRNOG00000087870_tx_31"; exon_id "16_51419327_51419601_-"; exonnum "8"; txlen "2982";
16	ENSEMBL114_rn	exon	51419327	51419601	0.00897448158214111	-	.	gene_id "ENSRNOG00000087870"; transcript_id "ENSRNOG00000087870_tx_32"; exon_id "16_51419327_51419601_-"; exonnum "8"; txlen "2953";
16	ENSEMBL114_rn	exon	51419327	51419601	0.00897448158214111	-	.	gene_id "ENSRNOG00000087870"; transcript_id "ENSRNOG00000087870_tx_33"; exon_id "16_51419327_51419601_-"; exonnum "9"; txlen "3026";
16	ENSEMBL114_rn	exon	51419327	51419601	0.00897448158214111	-	.	gene_id "ENSRNOG00000087870"; transcript_id "ENSRNOG00000087870_tx_34"; exon_id "16_51419327_51419601_-"; exonnum "9"; txlen "2997";
16	ENSEMBL114_rn	exon	51419327	51419601	0.00897448158214111	-	.	gene_id "ENSRNOG00000087870"; transcript_id "ENSRNOG00000087870_tx_35"; exon_id "16_51419327_51419601_-"; exonnum "9"; txlen "3037";
16	ENSEMBL114_rn	exon	51419327	51419601	0.00897270737135502	-	.	gene_id "ENSRNOG00000087870"; transcript_id "ENSRNOG00000087870_tx_36"; exon_id "16_51419327_51419601_-"; exonnum "4"; txlen "1652";
16	ENSEMBL114_rn	exon	51419327	51419601	0.00897270737135502	-	.	gene_id "ENSRNOG00000087870"; transcript_id "ENSRNOG00000087870_tx_37"; exon_id "16_51419327_51419601_-"; exonnum "4"; txlen "1649";
16	ENSEMBL114_rn	exon	51419327	51419601	0.00830970516864918	-	.	gene_id "ENSRNOG00000087870"; transcript_id "ENSRNOG00000087870_tx_39"; exon_id "16_51419327_51419601_-"; exonnum "7"; txlen "2911";
16	ENSEMBL114_rn	exon	51419327	51419601	0.0301857364068335	-	.	gene_id "ENSRNOG00000087870"; transcript_id "ENSRNOG00000087870_tx_4"; exon_id "16_51419327_51419601_-"; exonnum "5"; txlen "1697";
16	ENSEMBL114_rn	exon	51419327	51419601	0.00830970516864918	-	.	gene_id "ENSRNOG00000087870"; transcript_id "ENSRNOG00000087870_tx_40"; exon_id "16_51419327_51419601_-"; exonnum "7"; txlen "2882";
16	ENSEMBL114_rn	exon	51419327	51419601	0.00830970516864918	-	.	gene_id "ENSRNOG00000087870"; transcript_id "ENSRNOG00000087870_tx_41"; exon_id "16_51419327_51419601_-"; exonnum "7"; txlen "2922";
16	ENSEMBL114_rn	exon	51419327	51419601	0.00830970516864918	-	.	gene_id "ENSRNOG00000087870"; transcript_id "ENSRNOG00000087870_tx_42"; exon_id "16_51419327_51419601_-"; exonnum "7"; txlen "2893";
16	ENSEMBL114_rn	exon	51419327	51419601	0.00830970516864918	-	.	gene_id "ENSRNOG00000087870"; transcript_id "ENSRNOG00000087870_tx_43"; exon_id "16_51419327_51419601_-"; exonnum "6"; txlen "1528";
16	ENSEMBL114_rn	exon	51419327	51419601	0.00830970516864918	-	.	gene_id "ENSRNOG00000087870"; transcript_id "ENSRNOG00000087870_tx_44"; exon_id "16_51419327_51419601_-"; exonnum "8"; txlen "2991";
16	ENSEMBL114_rn	exon	51419327	51419601	0.00830970516864918	-	.	gene_id "ENSRNOG00000087870"; transcript_id "ENSRNOG00000087870_tx_45"; exon_id "16_51419327_51419601_-"; exonnum "8"; txlen "2966";
16	ENSEMBL114_rn	exon	51419327	51419601	0.00830970516864918	-	.	gene_id "ENSRNOG00000087870"; transcript_id "ENSRNOG00000087870_tx_46"; exon_id "16_51419327_51419601_-"; exonnum "8"; txlen "2962";
16	ENSEMBL114_rn	exon	51419327	51419601	0.00830970516864918	-	.	gene_id "ENSRNOG00000087870"; transcript_id "ENSRNOG00000087870_tx_47"; exon_id "16_51419327_51419601_-"; exonnum "8"; txlen "2937";
16	ENSEMBL114_rn	exon	51419327	51419601	0.00830970516864918	-	.	gene_id "ENSRNOG00000087870"; transcript_id "ENSRNOG00000087870_tx_48"; exon_id "16_51419327_51419601_-"; exonnum "9"; txlen "3046";
16	ENSEMBL114_rn	exon	51419327	51419601	0.00751347467401842	-	.	gene_id "ENSRNOG00000087870"; transcript_id "ENSRNOG00000087870_tx_49"; exon_id "16_51419327_51419601_-"; exonnum "5"; txlen "1456";
16	ENSEMBL114_rn	exon	51419327	51419601	0.0237753802086686	-	.	gene_id "ENSRNOG00000087870"; transcript_id "ENSRNOG00000087870_tx_5"; exon_id "16_51419327_51419601_-"; exonnum "4"; txlen "1485";
16	ENSEMBL114_rn	exon	51419327	51419601	0.00565059951468144	-	.	gene_id "ENSRNOG00000087870"; transcript_id "ENSRNOG00000087870_tx_50"; exon_id "16_51419327_51419601_-"; exonnum "7"; txlen "3163";
16	ENSEMBL114_rn	exon	51419327	51419601	0.00565059951468144	-	.	gene_id "ENSRNOG00000087870"; transcript_id "ENSRNOG00000087870_tx_51"; exon_id "16_51419327_51419601_-"; exonnum "7"; txlen "3134";
16	ENSEMBL114_rn	exon	51419327	51419601	0.00565059951468144	-	.	gene_id "ENSRNOG00000087870"; transcript_id "ENSRNOG00000087870_tx_52"; exon_id "16_51419327_51419601_-"; exonnum "8"; txlen "3198";
16	ENSEMBL114_rn	exon	51419327	51419601	0.00565059951468144	-	.	gene_id "ENSRNOG00000087870"; transcript_id "ENSRNOG00000087870_tx_53"; exon_id "16_51419327_51419601_-"; exonnum "8"; txlen "3169";
16	ENSEMBL114_rn	exon	51419327	51419601	0.00565059951468144	-	.	gene_id "ENSRNOG00000087870"; transcript_id "ENSRNOG00000087870_tx_54"; exon_id "16_51419327_51419601_-"; exonnum "9"; txlen "3278";
16	ENSEMBL114_rn	exon	51419327	51419601	0.00565059951468144	-	.	gene_id "ENSRNOG00000087870"; transcript_id "ENSRNOG00000087870_tx_55"; exon_id "16_51419327_51419601_-"; exonnum "9"; txlen "3249";
16	ENSEMBL114_rn	exon	51419327	51419601	0.00565059951468144	-	.	gene_id "ENSRNOG00000087870"; transcript_id "ENSRNOG00000087870_tx_56"; exon_id "16_51419327_51419601_-"; exonnum "9"; txlen "3298";
16	ENSEMBL114_rn	exon	51419327	51419601	0.00565059951468144	-	.	gene_id "ENSRNOG00000087870"; transcript_id "ENSRNOG00000087870_tx_57"; exon_id "16_51419327_51419601_-"; exonnum "9"; txlen "3269";
16	ENSEMBL114_rn	exon	51419327	51419601	0.00469204830469059	-	.	gene_id "ENSRNOG00000087870"; transcript_id "ENSRNOG00000087870_tx_58"; exon_id "16_51419327_51419601_-"; exonnum "4"; txlen "1253";
16	ENSEMBL114_rn	exon	51419327	51419601	0.00465343489444354	-	.	gene_id "ENSRNOG00000087870"; transcript_id "ENSRNOG00000087870_tx_59"; exon_id "16_51419327_51419601_-"; exonnum "7"; txlen "2650";
16	ENSEMBL114_rn	exon	51419327	51419601	0.0217623257030355	-	.	gene_id "ENSRNOG00000087870"; transcript_id "ENSRNOG00000087870_tx_6"; exon_id "16_51419327_51419601_-"; exonnum "4"; txlen "1482";
16	ENSEMBL114_rn	exon	51419327	51419601	0.00465343489444354	-	.	gene_id "ENSRNOG00000087870"; transcript_id "ENSRNOG00000087870_tx_60"; exon_id "16_51419327_51419601_-"; exonnum "7"; txlen "2621";
16	ENSEMBL114_rn	exon	51419327	51419601	0.00465343489444354	-	.	gene_id "ENSRNOG00000087870"; transcript_id "ENSRNOG00000087870_tx_61"; exon_id "16_51419327_51419601_-"; exonnum "5"; txlen "1207";
16	ENSEMBL114_rn	exon	51419327	51419601	0.00465343489444354	-	.	gene_id "ENSRNOG00000087870"; transcript_id "ENSRNOG00000087870_tx_62"; exon_id "16_51419327_51419601_-"; exonnum "7"; txlen "2670";
16	ENSEMBL114_rn	exon	51419327	51419601	0.00465343489444354	-	.	gene_id "ENSRNOG00000087870"; transcript_id "ENSRNOG00000087870_tx_63"; exon_id "16_51419327_51419601_-"; exonnum "7"; txlen "2641";
16	ENSEMBL114_rn	exon	51419327	51419601	0.00465343489444354	-	.	gene_id "ENSRNOG00000087870"; transcript_id "ENSRNOG00000087870_tx_64"; exon_id "16_51419327_51419601_-"; exonnum "8"; txlen "2705";
16	ENSEMBL114_rn	exon	51419327	51419601	0.00369289783448395	-	.	gene_id "ENSRNOG00000087870"; transcript_id "ENSRNOG00000087870_tx_66"; exon_id "16_51419327_51419601_-"; exonnum "5"; txlen "1299";
16	ENSEMBL114_rn	exon	51419327	51419601	0.00367065301555433	-	.	gene_id "ENSRNOG00000087870"; transcript_id "ENSRNOG00000087870_tx_67"; exon_id "16_51419327_51419601_-"; exonnum "7"; txlen "1977";
16	ENSEMBL114_rn	exon	51419327	51419601	0.00367065301555433	-	.	gene_id "ENSRNOG00000087870"; transcript_id "ENSRNOG00000087870_tx_68"; exon_id "16_51419327_51419601_-"; exonnum "7"; txlen "3281";
16	ENSEMBL114_rn	exon	51419327	51419601	0.00367065301555433	-	.	gene_id "ENSRNOG00000087870"; transcript_id "ENSRNOG00000087870_tx_69"; exon_id "16_51419327_51419601_-"; exonnum "7"; txlen "2006";
16	ENSEMBL114_rn	exon	51419327	51419601	0.0189915572798149	-	.	gene_id "ENSRNOG00000087870"; transcript_id "ENSRNOG00000087870_tx_7"; exon_id "16_51419327_51419601_-"; exonnum "5"; txlen "1867";
16	ENSEMBL114_rn	exon	51419327	51419601	0.00367065301555433	-	.	gene_id "ENSRNOG00000087870"; transcript_id "ENSRNOG00000087870_tx_70"; exon_id "16_51419327_51419601_-"; exonnum "7"; txlen "3310";
16	ENSEMBL114_rn	exon	51419327	51419601	0.00367065301555433	-	.	gene_id "ENSRNOG00000087870"; transcript_id "ENSRNOG00000087870_tx_71"; exon_id "16_51419327_51419601_-"; exonnum "7"; txlen "1974";
16	ENSEMBL114_rn	exon	51419327	51419601	0.00367065301555433	-	.	gene_id "ENSRNOG00000087870"; transcript_id "ENSRNOG00000087870_tx_72"; exon_id "16_51419327_51419601_-"; exonnum "7"; txlen "3278";
16	ENSEMBL114_rn	exon	51419327	51419601	0.00367065301555433	-	.	gene_id "ENSRNOG00000087870"; transcript_id "ENSRNOG00000087870_tx_73"; exon_id "16_51419327_51419601_-"; exonnum "7"; txlen "1807";
16	ENSEMBL114_rn	exon	51419327	51419601	0.00367065301555433	-	.	gene_id "ENSRNOG00000087870"; transcript_id "ENSRNOG00000087870_tx_74"; exon_id "16_51419327_51419601_-"; exonnum "7"; txlen "3111";
16	ENSEMBL114_rn	exon	51419327	51419601	0.00367065301555433	-	.	gene_id "ENSRNOG00000087870"; transcript_id "ENSRNOG00000087870_tx_75"; exon_id "16_51419327_51419601_-"; exonnum "6"; txlen "1762";
16	ENSEMBL114_rn	exon	51419327	51419601	0.00367065301555433	-	.	gene_id "ENSRNOG00000087870"; transcript_id "ENSRNOG00000087870_tx_76"; exon_id "16_51419327_51419601_-"; exonnum "6"; txlen "3066";
16	ENSEMBL114_rn	exon	51419327	51419601	0.00367065301555433	-	.	gene_id "ENSRNOG00000087870"; transcript_id "ENSRNOG00000087870_tx_77"; exon_id "16_51419327_51419601_-"; exonnum "7"; txlen "2003";
16	ENSEMBL114_rn	exon	51419327	51419601	0.00367065301555433	-	.	gene_id "ENSRNOG00000087870"; transcript_id "ENSRNOG00000087870_tx_78"; exon_id "16_51419327_51419601_-"; exonnum "6"; txlen "1595";
16	ENSEMBL114_rn	exon	51419327	51419601	0.00367065301555433	-	.	gene_id "ENSRNOG00000087870"; transcript_id "ENSRNOG00000087870_tx_79"; exon_id "16_51419327_51419601_-"; exonnum "7"; txlen "3307";
16	ENSEMBL114_rn	exon	51419327	51419601	0.0189915572798149	-	.	gene_id "ENSRNOG00000087870"; transcript_id "ENSRNOG00000087870_tx_8"; exon_id "16_51419327_51419601_-"; exonnum "5"; txlen "1864";
16	ENSEMBL114_rn	exon	51419327	51419601	0.00367065301555433	-	.	gene_id "ENSRNOG00000087870"; transcript_id "ENSRNOG00000087870_tx_80"; exon_id "16_51419327_51419601_-"; exonnum "7"; txlen "1836";
16	ENSEMBL114_rn	exon	51419327	51419601	0.00367065301555433	-	.	gene_id "ENSRNOG00000087870"; transcript_id "ENSRNOG00000087870_tx_81"; exon_id "16_51419327_51419601_-"; exonnum "6"; txlen "1791";
16	ENSEMBL114_rn	exon	51419327	51419601	0.00367065301555433	-	.	gene_id "ENSRNOG00000087870"; transcript_id "ENSRNOG00000087870_tx_82"; exon_id "16_51419327_51419601_-"; exonnum "6"; txlen "1759";
16	ENSEMBL114_rn	exon	51419327	51419601	0.00367065301555433	-	.	gene_id "ENSRNOG00000087870"; transcript_id "ENSRNOG00000087870_tx_83"; exon_id "16_51419327_51419601_-"; exonnum "6"; txlen "1592";
16	ENSEMBL114_rn	exon	51419327	51419601	0.00367065301555433	-	.	gene_id "ENSRNOG00000087870"; transcript_id "ENSRNOG00000087870_tx_84"; exon_id "16_51419327_51419601_-"; exonnum "6"; txlen "2899";
16	ENSEMBL114_rn	exon	51419327	51419601	0.00367065301555433	-	.	gene_id "ENSRNOG00000087870"; transcript_id "ENSRNOG00000087870_tx_85"; exon_id "16_51419327_51419601_-"; exonnum "7"; txlen "3140";
16	ENSEMBL114_rn	exon	51419327	51419601	0.00367065301555433	-	.	gene_id "ENSRNOG00000087870"; transcript_id "ENSRNOG00000087870_tx_86"; exon_id "16_51419327_51419601_-"; exonnum "6"; txlen "3063";
16	sraer114_ss	exon	51421604	51421697	0.00930686978888708	-	.	gene_id "ENSRNOG00000087870"; transcript_id "ENSRNOG00000087870_tx_28"; exon_id "16_51421604_51421697_-"; exonnum "1"; txlen "777";
16	ensembl	exon	51422436	51422650	0	-	.	gene_id "ENSRNOG00000087870"; gene_version "1"; transcript_id "ENSRNOT00000164694"; transcript_version "1"; exon_number "5"; gene_source "ensembl"; gene_biotype "lncRNA"; transcript_source "ensembl"; transcript_biotype "lncRNA"; exon_id "ENSRNOE00000717781"; exon_version "1";
16	ensembl	exon	51422436	51422650	0	-	.	gene_id "ENSRNOG00000087870"; gene_version "1"; transcript_id "ENSRNOT00000159915"; transcript_version "1"; exon_number "4"; gene_source "ensembl"; gene_biotype "lncRNA"; transcript_source "ensembl"; transcript_biotype "lncRNA"; exon_id "ENSRNOE00000717781"; exon_version "1"; tag "Ensembl_canonical";
16	ensembl	exon	51422436	51422650	0	-	.	gene_id "ENSRNOG00000087870"; gene_version "1"; transcript_id "ENSRNOT00000162953"; transcript_version "1"; exon_number "8"; gene_source "ensembl"; gene_biotype "lncRNA"; transcript_source "ensembl"; transcript_biotype "lncRNA"; exon_id "ENSRNOE00000717781"; exon_version "1";
16	ENSEMBL114_rn	exon	51422436	51422650	0.037849390427148	-	.	gene_id "ENSRNOG00000087870"; transcript_id "ENSRNOG00000087870_tx_1"; exon_id "16_51422436_51422650_-"; exonnum "4"; txlen "1700";
16	ENSEMBL114_rn	exon	51422436	51422650	0.0156222457170605	-	.	gene_id "ENSRNOG00000087870"; transcript_id "ENSRNOG00000087870_tx_11"; exon_id "16_51422436_51422650_-"; exonnum "7"; txlen "2946";
16	ENSEMBL114_rn	exon	51422436	51422650	0.0156222457170605	-	.	gene_id "ENSRNOG00000087870"; transcript_id "ENSRNOG00000087870_tx_12"; exon_id "16_51422436_51422650_-"; exonnum "7"; txlen "2917";
16	ENSEMBL114_rn	exon	51422436	51422650	0.0155772532109769	-	.	gene_id "ENSRNOG00000087870"; transcript_id "ENSRNOG00000087870_tx_13"; exon_id "16_51422436_51422650_-"; exonnum "4"; txlen "1468";
16	ENSEMBL114_rn	exon	51422436	51422650	0.0147971452964812	-	.	gene_id "ENSRNOG00000087870"; transcript_id "ENSRNOG00000087870_tx_14"; exon_id "16_51422436_51422650_-"; exonnum "2"; txlen "1397";
16	ENSEMBL114_rn	exon	51422436	51422650	0.00997164620237902	-	.	gene_id "ENSRNOG00000087870"; transcript_id "ENSRNOG00000087870_tx_19"; exon_id "16_51422436_51422650_-"; exonnum "6"; txlen "2902";
16	ENSEMBL114_rn	exon	51422436	51422650	0.0370793922069521	-	.	gene_id "ENSRNOG00000087870"; transcript_id "ENSRNOG00000087870_tx_2"; exon_id "16_51422436_51422650_-"; exonnum "4"; txlen "1459";
16	ENSEMBL114_rn	exon	51422436	51422650	0.00997164620237902	-	.	gene_id "ENSRNOG00000087870"; transcript_id "ENSRNOG00000087870_tx_20"; exon_id "16_51422436_51422650_-"; exonnum "6"; txlen "2873";
16	ENSEMBL114_rn	exon	51422436	51422650	0.00997164620237902	-	.	gene_id "ENSRNOG00000087870"; transcript_id "ENSRNOG00000087870_tx_21"; exon_id "16_51422436_51422650_-"; exonnum "7"; txlen "2957";
16	ENSEMBL114_rn	exon	51422436	51422650	0.00932125253023577	-	.	gene_id "ENSRNOG00000087870"; transcript_id "ENSRNOG00000087870_tx_26"; exon_id "16_51422436_51422650_-"; exonnum "6"; txlen "3114";
16	ENSEMBL114_rn	exon	51422436	51422650	0.00932125253023577	-	.	gene_id "ENSRNOG00000087870"; transcript_id "ENSRNOG00000087870_tx_27"; exon_id "16_51422436_51422650_-"; exonnum "6"; txlen "3143";
16	ENSEMBL114_rn	exon	51422436	51422650	0.00897448158214111	-	.	gene_id "ENSRNOG00000087870"; transcript_id "ENSRNOG00000087870_tx_29"; exon_id "16_51422436_51422650_-"; exonnum "7"; txlen "2971";
16	ENSEMBL114_rn	exon	51422436	51422650	0.00897448158214111	-	.	gene_id "ENSRNOG00000087870"; transcript_id "ENSRNOG00000087870_tx_30"; exon_id "16_51422436_51422650_-"; exonnum "7"; txlen "2942";
16	ENSEMBL114_rn	exon	51422436	51422650	0.00897448158214111	-	.	gene_id "ENSRNOG00000087870"; transcript_id "ENSRNOG00000087870_tx_31"; exon_id "16_51422436_51422650_-"; exonnum "7"; txlen "2982";
16	ENSEMBL114_rn	exon	51422436	51422650	0.00897448158214111	-	.	gene_id "ENSRNOG00000087870"; transcript_id "ENSRNOG00000087870_tx_32"; exon_id "16_51422436_51422650_-"; exonnum "7"; txlen "2953";
16	ENSEMBL114_rn	exon	51422436	51422650	0.00897448158214111	-	.	gene_id "ENSRNOG00000087870"; transcript_id "ENSRNOG00000087870_tx_33"; exon_id "16_51422436_51422650_-"; exonnum "8"; txlen "3026";
16	ENSEMBL114_rn	exon	51422436	51422650	0.00897448158214111	-	.	gene_id "ENSRNOG00000087870"; transcript_id "ENSRNOG00000087870_tx_34"; exon_id "16_51422436_51422650_-"; exonnum "8"; txlen "2997";
16	ENSEMBL114_rn	exon	51422436	51422650	0.00897448158214111	-	.	gene_id "ENSRNOG00000087870"; transcript_id "ENSRNOG00000087870_tx_35"; exon_id "16_51422436_51422650_-"; exonnum "8"; txlen "3037";
16	ENSEMBL114_rn	exon	51422436	51422650	0.00830970516864918	-	.	gene_id "ENSRNOG00000087870"; transcript_id "ENSRNOG00000087870_tx_39"; exon_id "16_51422436_51422650_-"; exonnum "6"; txlen "2911";
16	ENSEMBL114_rn	exon	51422436	51422650	0.0301857364068335	-	.	gene_id "ENSRNOG00000087870"; transcript_id "ENSRNOG00000087870_tx_4"; exon_id "16_51422436_51422650_-"; exonnum "4"; txlen "1697";
16	ENSEMBL114_rn	exon	51422436	51422650	0.00830970516864918	-	.	gene_id "ENSRNOG00000087870"; transcript_id "ENSRNOG00000087870_tx_40"; exon_id "16_51422436_51422650_-"; exonnum "6"; txlen "2882";
16	ENSEMBL114_rn	exon	51422436	51422650	0.00830970516864918	-	.	gene_id "ENSRNOG00000087870"; transcript_id "ENSRNOG00000087870_tx_41"; exon_id "16_51422436_51422650_-"; exonnum "6"; txlen "2922";
16	ENSEMBL114_rn	exon	51422436	51422650	0.00830970516864918	-	.	gene_id "ENSRNOG00000087870"; transcript_id "ENSRNOG00000087870_tx_42"; exon_id "16_51422436_51422650_-"; exonnum "6"; txlen "2893";
16	ENSEMBL114_rn	exon	51422436	51422650	0.00830970516864918	-	.	gene_id "ENSRNOG00000087870"; transcript_id "ENSRNOG00000087870_tx_43"; exon_id "16_51422436_51422650_-"; exonnum "5"; txlen "1528";
16	ENSEMBL114_rn	exon	51422436	51422650	0.00830970516864918	-	.	gene_id "ENSRNOG00000087870"; transcript_id "ENSRNOG00000087870_tx_44"; exon_id "16_51422436_51422650_-"; exonnum "7"; txlen "2991";
16	ENSEMBL114_rn	exon	51422436	51422650	0.00830970516864918	-	.	gene_id "ENSRNOG00000087870"; transcript_id "ENSRNOG00000087870_tx_45"; exon_id "16_51422436_51422650_-"; exonnum "7"; txlen "2966";
16	ENSEMBL114_rn	exon	51422436	51422650	0.00830970516864918	-	.	gene_id "ENSRNOG00000087870"; transcript_id "ENSRNOG00000087870_tx_46"; exon_id "16_51422436_51422650_-"; exonnum "7"; txlen "2962";
16	ENSEMBL114_rn	exon	51422436	51422650	0.00830970516864918	-	.	gene_id "ENSRNOG00000087870"; transcript_id "ENSRNOG00000087870_tx_47"; exon_id "16_51422436_51422650_-"; exonnum "7"; txlen "2937";
16	ENSEMBL114_rn	exon	51422436	51422650	0.00830970516864918	-	.	gene_id "ENSRNOG00000087870"; transcript_id "ENSRNOG00000087870_tx_48"; exon_id "16_51422436_51422650_-"; exonnum "8"; txlen "3046";
16	ENSEMBL114_rn	exon	51422436	51422650	0.00751347467401842	-	.	gene_id "ENSRNOG00000087870"; transcript_id "ENSRNOG00000087870_tx_49"; exon_id "16_51422436_51422650_-"; exonnum "4"; txlen "1456";
16	ENSEMBL114_rn	exon	51422436	51422650	0.00565059951468144	-	.	gene_id "ENSRNOG00000087870"; transcript_id "ENSRNOG00000087870_tx_50"; exon_id "16_51422436_51422650_-"; exonnum "6"; txlen "3163";
16	ENSEMBL114_rn	exon	51422436	51422650	0.00565059951468144	-	.	gene_id "ENSRNOG00000087870"; transcript_id "ENSRNOG00000087870_tx_51"; exon_id "16_51422436_51422650_-"; exonnum "6"; txlen "3134";
16	ENSEMBL114_rn	exon	51422436	51422650	0.00565059951468144	-	.	gene_id "ENSRNOG00000087870"; transcript_id "ENSRNOG00000087870_tx_52"; exon_id "16_51422436_51422650_-"; exonnum "7"; txlen "3198";
16	ENSEMBL114_rn	exon	51422436	51422650	0.00565059951468144	-	.	gene_id "ENSRNOG00000087870"; transcript_id "ENSRNOG00000087870_tx_53"; exon_id "16_51422436_51422650_-"; exonnum "7"; txlen "3169";
16	ENSEMBL114_rn	exon	51422436	51422650	0.00565059951468144	-	.	gene_id "ENSRNOG00000087870"; transcript_id "ENSRNOG00000087870_tx_54"; exon_id "16_51422436_51422650_-"; exonnum "8"; txlen "3278";
16	ENSEMBL114_rn	exon	51422436	51422650	0.00565059951468144	-	.	gene_id "ENSRNOG00000087870"; transcript_id "ENSRNOG00000087870_tx_55"; exon_id "16_51422436_51422650_-"; exonnum "8"; txlen "3249";
16	ENSEMBL114_rn	exon	51422436	51422650	0.00565059951468144	-	.	gene_id "ENSRNOG00000087870"; transcript_id "ENSRNOG00000087870_tx_56"; exon_id "16_51422436_51422650_-"; exonnum "8"; txlen "3298";
16	ENSEMBL114_rn	exon	51422436	51422650	0.00565059951468144	-	.	gene_id "ENSRNOG00000087870"; transcript_id "ENSRNOG00000087870_tx_57"; exon_id "16_51422436_51422650_-"; exonnum "8"; txlen "3269";
16	ENSEMBL114_rn	exon	51422436	51422650	0.00465343489444354	-	.	gene_id "ENSRNOG00000087870"; transcript_id "ENSRNOG00000087870_tx_59"; exon_id "16_51422436_51422650_-"; exonnum "6"; txlen "2650";
16	ENSEMBL114_rn	exon	51422436	51422650	0.00465343489444354	-	.	gene_id "ENSRNOG00000087870"; transcript_id "ENSRNOG00000087870_tx_60"; exon_id "16_51422436_51422650_-"; exonnum "6"; txlen "2621";
16	ENSEMBL114_rn	exon	51422436	51422650	0.00465343489444354	-	.	gene_id "ENSRNOG00000087870"; transcript_id "ENSRNOG00000087870_tx_61"; exon_id "16_51422436_51422650_-"; exonnum "4"; txlen "1207";
16	ENSEMBL114_rn	exon	51422436	51422650	0.00465343489444354	-	.	gene_id "ENSRNOG00000087870"; transcript_id "ENSRNOG00000087870_tx_62"; exon_id "16_51422436_51422650_-"; exonnum "6"; txlen "2670";
16	ENSEMBL114_rn	exon	51422436	51422650	0.00465343489444354	-	.	gene_id "ENSRNOG00000087870"; transcript_id "ENSRNOG00000087870_tx_63"; exon_id "16_51422436_51422650_-"; exonnum "6"; txlen "2641";
16	ENSEMBL114_rn	exon	51422436	51422650	0.00465343489444354	-	.	gene_id "ENSRNOG00000087870"; transcript_id "ENSRNOG00000087870_tx_64"; exon_id "16_51422436_51422650_-"; exonnum "7"; txlen "2705";
16	ENSEMBL114_rn	exon	51422436	51422650	0.00367065301555433	-	.	gene_id "ENSRNOG00000087870"; transcript_id "ENSRNOG00000087870_tx_67"; exon_id "16_51422436_51422650_-"; exonnum "6"; txlen "1977";
16	ENSEMBL114_rn	exon	51422436	51422650	0.00367065301555433	-	.	gene_id "ENSRNOG00000087870"; transcript_id "ENSRNOG00000087870_tx_68"; exon_id "16_51422436_51422650_-"; exonnum "6"; txlen "3281";
16	ENSEMBL114_rn	exon	51422436	51422650	0.00367065301555433	-	.	gene_id "ENSRNOG00000087870"; transcript_id "ENSRNOG00000087870_tx_69"; exon_id "16_51422436_51422650_-"; exonnum "6"; txlen "2006";
16	ENSEMBL114_rn	exon	51422436	51422650	0.0189915572798149	-	.	gene_id "ENSRNOG00000087870"; transcript_id "ENSRNOG00000087870_tx_7"; exon_id "16_51422436_51422650_-"; exonnum "4"; txlen "1867";
16	ENSEMBL114_rn	exon	51422436	51422650	0.00367065301555433	-	.	gene_id "ENSRNOG00000087870"; transcript_id "ENSRNOG00000087870_tx_70"; exon_id "16_51422436_51422650_-"; exonnum "6"; txlen "3310";
16	ENSEMBL114_rn	exon	51422436	51422650	0.00367065301555433	-	.	gene_id "ENSRNOG00000087870"; transcript_id "ENSRNOG00000087870_tx_71"; exon_id "16_51422436_51422650_-"; exonnum "6"; txlen "1974";
16	ENSEMBL114_rn	exon	51422436	51422650	0.00367065301555433	-	.	gene_id "ENSRNOG00000087870"; transcript_id "ENSRNOG00000087870_tx_72"; exon_id "16_51422436_51422650_-"; exonnum "6"; txlen "3278";
16	ENSEMBL114_rn	exon	51422436	51422650	0.00367065301555433	-	.	gene_id "ENSRNOG00000087870"; transcript_id "ENSRNOG00000087870_tx_73"; exon_id "16_51422436_51422650_-"; exonnum "6"; txlen "1807";
16	ENSEMBL114_rn	exon	51422436	51422650	0.00367065301555433	-	.	gene_id "ENSRNOG00000087870"; transcript_id "ENSRNOG00000087870_tx_74"; exon_id "16_51422436_51422650_-"; exonnum "6"; txlen "3111";
16	ENSEMBL114_rn	exon	51422436	51422650	0.00367065301555433	-	.	gene_id "ENSRNOG00000087870"; transcript_id "ENSRNOG00000087870_tx_77"; exon_id "16_51422436_51422650_-"; exonnum "6"; txlen "2003";
16	ENSEMBL114_rn	exon	51422436	51422650	0.00367065301555433	-	.	gene_id "ENSRNOG00000087870"; transcript_id "ENSRNOG00000087870_tx_79"; exon_id "16_51422436_51422650_-"; exonnum "6"; txlen "3307";
16	ENSEMBL114_rn	exon	51422436	51422650	0.0189915572798149	-	.	gene_id "ENSRNOG00000087870"; transcript_id "ENSRNOG00000087870_tx_8"; exon_id "16_51422436_51422650_-"; exonnum "4"; txlen "1864";
16	ENSEMBL114_rn	exon	51422436	51422650	0.00367065301555433	-	.	gene_id "ENSRNOG00000087870"; transcript_id "ENSRNOG00000087870_tx_80"; exon_id "16_51422436_51422650_-"; exonnum "6"; txlen "1836";
16	ENSEMBL114_rn	exon	51422436	51422650	0.00367065301555433	-	.	gene_id "ENSRNOG00000087870"; transcript_id "ENSRNOG00000087870_tx_85"; exon_id "16_51422436_51422650_-"; exonnum "6"; txlen "3140";
16	ensembl	exon	51427689	51427768	0	-	.	gene_id "ENSRNOG00000087870"; gene_version "1"; transcript_id "ENSRNOT00000162953"; transcript_version "1"; exon_number "7"; gene_source "ensembl"; gene_biotype "lncRNA"; transcript_source "ensembl"; transcript_biotype "lncRNA"; exon_id "ENSRNOE00000738724"; exon_version "1";
16	ENSEMBL114_rn	exon	51427689	51427768	0.0147971452964812	-	.	gene_id "ENSRNOG00000087870"; transcript_id "ENSRNOG00000087870_tx_14"; exon_id "16_51427689_51427768_-"; exonnum "1"; txlen "1397";
16	ENSEMBL114_rn	exon	51427689	51427768	0.00897448158214111	-	.	gene_id "ENSRNOG00000087870"; transcript_id "ENSRNOG00000087870_tx_29"; exon_id "16_51427689_51427768_-"; exonnum "6"; txlen "2971";
16	ENSEMBL114_rn	exon	51427689	51427768	0.00897448158214111	-	.	gene_id "ENSRNOG00000087870"; transcript_id "ENSRNOG00000087870_tx_30"; exon_id "16_51427689_51427768_-"; exonnum "6"; txlen "2942";
16	ENSEMBL114_rn	exon	51427689	51427768	0.00897448158214111	-	.	gene_id "ENSRNOG00000087870"; transcript_id "ENSRNOG00000087870_tx_31"; exon_id "16_51427689_51427768_-"; exonnum "6"; txlen "2982";
16	ENSEMBL114_rn	exon	51427689	51427768	0.00897448158214111	-	.	gene_id "ENSRNOG00000087870"; transcript_id "ENSRNOG00000087870_tx_32"; exon_id "16_51427689_51427768_-"; exonnum "6"; txlen "2953";
16	ENSEMBL114_rn	exon	51427689	51427768	0.00897448158214111	-	.	gene_id "ENSRNOG00000087870"; transcript_id "ENSRNOG00000087870_tx_33"; exon_id "16_51427689_51427768_-"; exonnum "7"; txlen "3026";
16	ENSEMBL114_rn	exon	51427689	51427768	0.00897448158214111	-	.	gene_id "ENSRNOG00000087870"; transcript_id "ENSRNOG00000087870_tx_34"; exon_id "16_51427689_51427768_-"; exonnum "7"; txlen "2997";
16	ENSEMBL114_rn	exon	51427689	51427768	0.00897448158214111	-	.	gene_id "ENSRNOG00000087870"; transcript_id "ENSRNOG00000087870_tx_35"; exon_id "16_51427689_51427768_-"; exonnum "7"; txlen "3037";
16	ENSEMBL114_rn	exon	51427689	51427768	0.00830970516864918	-	.	gene_id "ENSRNOG00000087870"; transcript_id "ENSRNOG00000087870_tx_43"; exon_id "16_51427689_51427768_-"; exonnum "4"; txlen "1528";
16	ENSEMBL114_rn	exon	51427689	51427768	0.00830970516864918	-	.	gene_id "ENSRNOG00000087870"; transcript_id "ENSRNOG00000087870_tx_44"; exon_id "16_51427689_51427768_-"; exonnum "6"; txlen "2991";
16	ENSEMBL114_rn	exon	51427689	51427768	0.00830970516864918	-	.	gene_id "ENSRNOG00000087870"; transcript_id "ENSRNOG00000087870_tx_46"; exon_id "16_51427689_51427768_-"; exonnum "6"; txlen "2962";
16	ENSEMBL114_rn	exon	51427689	51427768	0.00830970516864918	-	.	gene_id "ENSRNOG00000087870"; transcript_id "ENSRNOG00000087870_tx_48"; exon_id "16_51427689_51427768_-"; exonnum "7"; txlen "3046";
16	ENSEMBL114_rn	exon	51427689	51427768	0.00565059951468144	-	.	gene_id "ENSRNOG00000087870"; transcript_id "ENSRNOG00000087870_tx_54"; exon_id "16_51427689_51427768_-"; exonnum "7"; txlen "3278";
16	ENSEMBL114_rn	exon	51427689	51427768	0.00565059951468144	-	.	gene_id "ENSRNOG00000087870"; transcript_id "ENSRNOG00000087870_tx_55"; exon_id "16_51427689_51427768_-"; exonnum "7"; txlen "3249";
16	ENSEMBL114_rn	exon	51427689	51427768	0.00565059951468144	-	.	gene_id "ENSRNOG00000087870"; transcript_id "ENSRNOG00000087870_tx_56"; exon_id "16_51427689_51427768_-"; exonnum "7"; txlen "3298";
16	ENSEMBL114_rn	exon	51427689	51427768	0.00565059951468144	-	.	gene_id "ENSRNOG00000087870"; transcript_id "ENSRNOG00000087870_tx_57"; exon_id "16_51427689_51427768_-"; exonnum "7"; txlen "3269";
16	ensembl	exon	51429091	51429338	0	-	.	gene_id "ENSRNOG00000087870"; gene_version "1"; transcript_id "ENSRNOT00000162953"; transcript_version "1"; exon_number "6"; gene_source "ensembl"; gene_biotype "lncRNA"; transcript_source "ensembl"; transcript_biotype "lncRNA"; exon_id "ENSRNOE00000689104"; exon_version "1";
16	ENSEMBL114_rn	exon	51429091	51429338	0.00897270737135502	-	.	gene_id "ENSRNOG00000087870"; transcript_id "ENSRNOG00000087870_tx_37"; exon_id "16_51429091_51429338_-"; exonnum "3"; txlen "1649";
16	ENSEMBL114_rn	exon	51429091	51429338	0.0301857364068335	-	.	gene_id "ENSRNOG00000087870"; transcript_id "ENSRNOG00000087870_tx_4"; exon_id "16_51429091_51429338_-"; exonnum "3"; txlen "1697";
16	ENSEMBL114_rn	exon	51429091	51429338	0.00751347467401842	-	.	gene_id "ENSRNOG00000087870"; transcript_id "ENSRNOG00000087870_tx_49"; exon_id "16_51429091_51429338_-"; exonnum "3"; txlen "1456";
16	ENSEMBL114_rn	exon	51429091	51429338	0.0217623257030355	-	.	gene_id "ENSRNOG00000087870"; transcript_id "ENSRNOG00000087870_tx_6"; exon_id "16_51429091_51429338_-"; exonnum "3"; txlen "1482";
16	ENSEMBL114_rn	exon	51429091	51429338	0.00367065301555433	-	.	gene_id "ENSRNOG00000087870"; transcript_id "ENSRNOG00000087870_tx_71"; exon_id "16_51429091_51429338_-"; exonnum "5"; txlen "1974";
16	ENSEMBL114_rn	exon	51429091	51429338	0.00367065301555433	-	.	gene_id "ENSRNOG00000087870"; transcript_id "ENSRNOG00000087870_tx_72"; exon_id "16_51429091_51429338_-"; exonnum "5"; txlen "3278";
16	ENSEMBL114_rn	exon	51429091	51429338	0.00367065301555433	-	.	gene_id "ENSRNOG00000087870"; transcript_id "ENSRNOG00000087870_tx_73"; exon_id "16_51429091_51429338_-"; exonnum "5"; txlen "1807";
16	ENSEMBL114_rn	exon	51429091	51429338	0.00367065301555433	-	.	gene_id "ENSRNOG00000087870"; transcript_id "ENSRNOG00000087870_tx_74"; exon_id "16_51429091_51429338_-"; exonnum "5"; txlen "3111";
16	ENSEMBL114_rn	exon	51429091	51429338	0.00367065301555433	-	.	gene_id "ENSRNOG00000087870"; transcript_id "ENSRNOG00000087870_tx_77"; exon_id "16_51429091_51429338_-"; exonnum "5"; txlen "2003";
16	ENSEMBL114_rn	exon	51429091	51429338	0.00367065301555433	-	.	gene_id "ENSRNOG00000087870"; transcript_id "ENSRNOG00000087870_tx_79"; exon_id "16_51429091_51429338_-"; exonnum "5"; txlen "3307";
16	ENSEMBL114_rn	exon	51429091	51429338	0.0189915572798149	-	.	gene_id "ENSRNOG00000087870"; transcript_id "ENSRNOG00000087870_tx_8"; exon_id "16_51429091_51429338_-"; exonnum "3"; txlen "1864";
16	ENSEMBL114_rn	exon	51429091	51429338	0.00367065301555433	-	.	gene_id "ENSRNOG00000087870"; transcript_id "ENSRNOG00000087870_tx_80"; exon_id "16_51429091_51429338_-"; exonnum "5"; txlen "1836";
16	ENSEMBL114_rn	exon	51429091	51429338	0.00367065301555433	-	.	gene_id "ENSRNOG00000087870"; transcript_id "ENSRNOG00000087870_tx_82"; exon_id "16_51429091_51429338_-"; exonnum "5"; txlen "1759";
16	ENSEMBL114_rn	exon	51429091	51429338	0.00367065301555433	-	.	gene_id "ENSRNOG00000087870"; transcript_id "ENSRNOG00000087870_tx_83"; exon_id "16_51429091_51429338_-"; exonnum "5"; txlen "1592";
16	ENSEMBL114_rn	exon	51429091	51429338	0.00367065301555433	-	.	gene_id "ENSRNOG00000087870"; transcript_id "ENSRNOG00000087870_tx_85"; exon_id "16_51429091_51429338_-"; exonnum "5"; txlen "3140";
16	ENSEMBL114_rn	exon	51429091	51429338	0.00367065301555433	-	.	gene_id "ENSRNOG00000087870"; transcript_id "ENSRNOG00000087870_tx_86"; exon_id "16_51429091_51429338_-"; exonnum "5"; txlen "3063";
16	ensembl	exon	51429091	51429341	0	-	.	gene_id "ENSRNOG00000087870"; gene_version "1"; transcript_id "ENSRNOT00000159915"; transcript_version "1"; exon_number "3"; gene_source "ensembl"; gene_biotype "lncRNA"; transcript_source "ensembl"; transcript_biotype "lncRNA"; exon_id "ENSRNOE00000810617"; exon_version "1"; tag "Ensembl_canonical";
16	ENSEMBL114_rn	exon	51429091	51429341	0.037849390427148	-	.	gene_id "ENSRNOG00000087870"; transcript_id "ENSRNOG00000087870_tx_1"; exon_id "16_51429091_51429341_-"; exonnum "3"; txlen "1700";
16	ENSEMBL114_rn	exon	51429091	51429341	0.0156222457170605	-	.	gene_id "ENSRNOG00000087870"; transcript_id "ENSRNOG00000087870_tx_11"; exon_id "16_51429091_51429341_-"; exonnum "6"; txlen "2946";
16	ENSEMBL114_rn	exon	51429091	51429341	0.0156222457170605	-	.	gene_id "ENSRNOG00000087870"; transcript_id "ENSRNOG00000087870_tx_12"; exon_id "16_51429091_51429341_-"; exonnum "6"; txlen "2917";
16	ENSEMBL114_rn	exon	51429091	51429341	0.0147000400173423	-	.	gene_id "ENSRNOG00000087870"; transcript_id "ENSRNOG00000087870_tx_15"; exon_id "16_51429091_51429341_-"; exonnum "3"; txlen "1244";
16	ENSEMBL114_rn	exon	51429091	51429341	0.00997164620237902	-	.	gene_id "ENSRNOG00000087870"; transcript_id "ENSRNOG00000087870_tx_19"; exon_id "16_51429091_51429341_-"; exonnum "5"; txlen "2902";
16	ENSEMBL114_rn	exon	51429091	51429341	0.0370793922069521	-	.	gene_id "ENSRNOG00000087870"; transcript_id "ENSRNOG00000087870_tx_2"; exon_id "16_51429091_51429341_-"; exonnum "3"; txlen "1459";
16	ENSEMBL114_rn	exon	51429091	51429341	0.00997164620237902	-	.	gene_id "ENSRNOG00000087870"; transcript_id "ENSRNOG00000087870_tx_20"; exon_id "16_51429091_51429341_-"; exonnum "5"; txlen "2873";
16	ENSEMBL114_rn	exon	51429091	51429341	0.00997164620237902	-	.	gene_id "ENSRNOG00000087870"; transcript_id "ENSRNOG00000087870_tx_21"; exon_id "16_51429091_51429341_-"; exonnum "6"; txlen "2957";
16	ENSEMBL114_rn	exon	51429091	51429341	0.00932125253023577	-	.	gene_id "ENSRNOG00000087870"; transcript_id "ENSRNOG00000087870_tx_26"; exon_id "16_51429091_51429341_-"; exonnum "5"; txlen "3114";
16	ENSEMBL114_rn	exon	51429091	51429341	0.00932125253023577	-	.	gene_id "ENSRNOG00000087870"; transcript_id "ENSRNOG00000087870_tx_27"; exon_id "16_51429091_51429341_-"; exonnum "5"; txlen "3143";
16	ENSEMBL114_rn	exon	51429091	51429341	0.00897448158214111	-	.	gene_id "ENSRNOG00000087870"; transcript_id "ENSRNOG00000087870_tx_29"; exon_id "16_51429091_51429341_-"; exonnum "5"; txlen "2971";
16	ENSEMBL114_rn	exon	51429091	51429341	0.00897448158214111	-	.	gene_id "ENSRNOG00000087870"; transcript_id "ENSRNOG00000087870_tx_30"; exon_id "16_51429091_51429341_-"; exonnum "5"; txlen "2942";
16	ENSEMBL114_rn	exon	51429091	51429341	0.00897448158214111	-	.	gene_id "ENSRNOG00000087870"; transcript_id "ENSRNOG00000087870_tx_31"; exon_id "16_51429091_51429341_-"; exonnum "5"; txlen "2982";
16	ENSEMBL114_rn	exon	51429091	51429341	0.00897448158214111	-	.	gene_id "ENSRNOG00000087870"; transcript_id "ENSRNOG00000087870_tx_32"; exon_id "16_51429091_51429341_-"; exonnum "5"; txlen "2953";
16	ENSEMBL114_rn	exon	51429091	51429341	0.00897448158214111	-	.	gene_id "ENSRNOG00000087870"; transcript_id "ENSRNOG00000087870_tx_33"; exon_id "16_51429091_51429341_-"; exonnum "6"; txlen "3026";
16	ENSEMBL114_rn	exon	51429091	51429341	0.00897448158214111	-	.	gene_id "ENSRNOG00000087870"; transcript_id "ENSRNOG00000087870_tx_34"; exon_id "16_51429091_51429341_-"; exonnum "6"; txlen "2997";
16	ENSEMBL114_rn	exon	51429091	51429341	0.00897448158214111	-	.	gene_id "ENSRNOG00000087870"; transcript_id "ENSRNOG00000087870_tx_35"; exon_id "16_51429091_51429341_-"; exonnum "6"; txlen "3037";
16	ENSEMBL114_rn	exon	51429091	51429341	0.00897270737135502	-	.	gene_id "ENSRNOG00000087870"; transcript_id "ENSRNOG00000087870_tx_36"; exon_id "16_51429091_51429341_-"; exonnum "3"; txlen "1652";
16	ENSEMBL114_rn	exon	51429091	51429341	0.00830970516864918	-	.	gene_id "ENSRNOG00000087870"; transcript_id "ENSRNOG00000087870_tx_43"; exon_id "16_51429091_51429341_-"; exonnum "3"; txlen "1528";
16	ENSEMBL114_rn	exon	51429091	51429341	0.0237753802086686	-	.	gene_id "ENSRNOG00000087870"; transcript_id "ENSRNOG00000087870_tx_5"; exon_id "16_51429091_51429341_-"; exonnum "3"; txlen "1485";
16	ENSEMBL114_rn	exon	51429091	51429341	0.00565059951468144	-	.	gene_id "ENSRNOG00000087870"; transcript_id "ENSRNOG00000087870_tx_52"; exon_id "16_51429091_51429341_-"; exonnum "6"; txlen "3198";
16	ENSEMBL114_rn	exon	51429091	51429341	0.00565059951468144	-	.	gene_id "ENSRNOG00000087870"; transcript_id "ENSRNOG00000087870_tx_53"; exon_id "16_51429091_51429341_-"; exonnum "6"; txlen "3169";
16	ENSEMBL114_rn	exon	51429091	51429341	0.00565059951468144	-	.	gene_id "ENSRNOG00000087870"; transcript_id "ENSRNOG00000087870_tx_54"; exon_id "16_51429091_51429341_-"; exonnum "6"; txlen "3278";
16	ENSEMBL114_rn	exon	51429091	51429341	0.00565059951468144	-	.	gene_id "ENSRNOG00000087870"; transcript_id "ENSRNOG00000087870_tx_55"; exon_id "16_51429091_51429341_-"; exonnum "6"; txlen "3249";
16	ENSEMBL114_rn	exon	51429091	51429341	0.00465343489444354	-	.	gene_id "ENSRNOG00000087870"; transcript_id "ENSRNOG00000087870_tx_59"; exon_id "16_51429091_51429341_-"; exonnum "5"; txlen "2650";
16	ENSEMBL114_rn	exon	51429091	51429341	0.00465343489444354	-	.	gene_id "ENSRNOG00000087870"; transcript_id "ENSRNOG00000087870_tx_60"; exon_id "16_51429091_51429341_-"; exonnum "5"; txlen "2621";
16	ENSEMBL114_rn	exon	51429091	51429341	0.00465343489444354	-	.	gene_id "ENSRNOG00000087870"; transcript_id "ENSRNOG00000087870_tx_61"; exon_id "16_51429091_51429341_-"; exonnum "3"; txlen "1207";
16	ENSEMBL114_rn	exon	51429091	51429341	0.00465343489444354	-	.	gene_id "ENSRNOG00000087870"; transcript_id "ENSRNOG00000087870_tx_64"; exon_id "16_51429091_51429341_-"; exonnum "6"; txlen "2705";
16	ENSEMBL114_rn	exon	51429091	51429341	0.00369289783448395	-	.	gene_id "ENSRNOG00000087870"; transcript_id "ENSRNOG00000087870_tx_66"; exon_id "16_51429091_51429341_-"; exonnum "4"; txlen "1299";
16	ENSEMBL114_rn	exon	51429091	51429341	0.00367065301555433	-	.	gene_id "ENSRNOG00000087870"; transcript_id "ENSRNOG00000087870_tx_67"; exon_id "16_51429091_51429341_-"; exonnum "5"; txlen "1977";
16	ENSEMBL114_rn	exon	51429091	51429341	0.00367065301555433	-	.	gene_id "ENSRNOG00000087870"; transcript_id "ENSRNOG00000087870_tx_68"; exon_id "16_51429091_51429341_-"; exonnum "5"; txlen "3281";
16	ENSEMBL114_rn	exon	51429091	51429341	0.00367065301555433	-	.	gene_id "ENSRNOG00000087870"; transcript_id "ENSRNOG00000087870_tx_69"; exon_id "16_51429091_51429341_-"; exonnum "5"; txlen "2006";
16	ENSEMBL114_rn	exon	51429091	51429341	0.0189915572798149	-	.	gene_id "ENSRNOG00000087870"; transcript_id "ENSRNOG00000087870_tx_7"; exon_id "16_51429091_51429341_-"; exonnum "3"; txlen "1867";
16	ENSEMBL114_rn	exon	51429091	51429341	0.00367065301555433	-	.	gene_id "ENSRNOG00000087870"; transcript_id "ENSRNOG00000087870_tx_70"; exon_id "16_51429091_51429341_-"; exonnum "5"; txlen "3310";
16	ENSEMBL114_rn	exon	51429091	51429341	0.00367065301555433	-	.	gene_id "ENSRNOG00000087870"; transcript_id "ENSRNOG00000087870_tx_75"; exon_id "16_51429091_51429341_-"; exonnum "5"; txlen "1762";
16	ENSEMBL114_rn	exon	51429091	51429341	0.00367065301555433	-	.	gene_id "ENSRNOG00000087870"; transcript_id "ENSRNOG00000087870_tx_76"; exon_id "16_51429091_51429341_-"; exonnum "5"; txlen "3066";
16	ENSEMBL114_rn	exon	51429091	51429341	0.00367065301555433	-	.	gene_id "ENSRNOG00000087870"; transcript_id "ENSRNOG00000087870_tx_78"; exon_id "16_51429091_51429341_-"; exonnum "5"; txlen "1595";
16	ENSEMBL114_rn	exon	51429091	51429341	0.00367065301555433	-	.	gene_id "ENSRNOG00000087870"; transcript_id "ENSRNOG00000087870_tx_81"; exon_id "16_51429091_51429341_-"; exonnum "5"; txlen "1791";
16	ENSEMBL114_rn	exon	51429091	51429341	0.00367065301555433	-	.	gene_id "ENSRNOG00000087870"; transcript_id "ENSRNOG00000087870_tx_84"; exon_id "16_51429091_51429341_-"; exonnum "5"; txlen "2899";
16	ensembl	exon	51429091	51429361	0	-	.	gene_id "ENSRNOG00000087870"; gene_version "1"; transcript_id "ENSRNOT00000164694"; transcript_version "1"; exon_number "4"; gene_source "ensembl"; gene_biotype "lncRNA"; transcript_source "ensembl"; transcript_biotype "lncRNA"; exon_id "ENSRNOE00000795553"; exon_version "1";
16	ENSEMBL114_rn	exon	51429091	51429361	0.0155772532109769	-	.	gene_id "ENSRNOG00000087870"; transcript_id "ENSRNOG00000087870_tx_13"; exon_id "16_51429091_51429361_-"; exonnum "3"; txlen "1468";
16	ENSEMBL114_rn	exon	51429091	51429361	0.00830970516864918	-	.	gene_id "ENSRNOG00000087870"; transcript_id "ENSRNOG00000087870_tx_39"; exon_id "16_51429091_51429361_-"; exonnum "5"; txlen "2911";
16	ENSEMBL114_rn	exon	51429091	51429361	0.00830970516864918	-	.	gene_id "ENSRNOG00000087870"; transcript_id "ENSRNOG00000087870_tx_40"; exon_id "16_51429091_51429361_-"; exonnum "5"; txlen "2882";
16	ENSEMBL114_rn	exon	51429091	51429361	0.00830970516864918	-	.	gene_id "ENSRNOG00000087870"; transcript_id "ENSRNOG00000087870_tx_41"; exon_id "16_51429091_51429361_-"; exonnum "5"; txlen "2922";
16	ENSEMBL114_rn	exon	51429091	51429361	0.00830970516864918	-	.	gene_id "ENSRNOG00000087870"; transcript_id "ENSRNOG00000087870_tx_42"; exon_id "16_51429091_51429361_-"; exonnum "5"; txlen "2893";
16	ENSEMBL114_rn	exon	51429091	51429361	0.00830970516864918	-	.	gene_id "ENSRNOG00000087870"; transcript_id "ENSRNOG00000087870_tx_44"; exon_id "16_51429091_51429361_-"; exonnum "5"; txlen "2991";
16	ENSEMBL114_rn	exon	51429091	51429361	0.00830970516864918	-	.	gene_id "ENSRNOG00000087870"; transcript_id "ENSRNOG00000087870_tx_45"; exon_id "16_51429091_51429361_-"; exonnum "6"; txlen "2966";
16	ENSEMBL114_rn	exon	51429091	51429361	0.00830970516864918	-	.	gene_id "ENSRNOG00000087870"; transcript_id "ENSRNOG00000087870_tx_46"; exon_id "16_51429091_51429361_-"; exonnum "5"; txlen "2962";
16	ENSEMBL114_rn	exon	51429091	51429361	0.00830970516864918	-	.	gene_id "ENSRNOG00000087870"; transcript_id "ENSRNOG00000087870_tx_47"; exon_id "16_51429091_51429361_-"; exonnum "6"; txlen "2937";
16	ENSEMBL114_rn	exon	51429091	51429361	0.00830970516864918	-	.	gene_id "ENSRNOG00000087870"; transcript_id "ENSRNOG00000087870_tx_48"; exon_id "16_51429091_51429361_-"; exonnum "6"; txlen "3046";
16	ENSEMBL114_rn	exon	51429091	51429361	0.00565059951468144	-	.	gene_id "ENSRNOG00000087870"; transcript_id "ENSRNOG00000087870_tx_50"; exon_id "16_51429091_51429361_-"; exonnum "5"; txlen "3163";
16	ENSEMBL114_rn	exon	51429091	51429361	0.00565059951468144	-	.	gene_id "ENSRNOG00000087870"; transcript_id "ENSRNOG00000087870_tx_51"; exon_id "16_51429091_51429361_-"; exonnum "5"; txlen "3134";
16	ENSEMBL114_rn	exon	51429091	51429361	0.00565059951468144	-	.	gene_id "ENSRNOG00000087870"; transcript_id "ENSRNOG00000087870_tx_56"; exon_id "16_51429091_51429361_-"; exonnum "6"; txlen "3298";
16	ENSEMBL114_rn	exon	51429091	51429361	0.00565059951468144	-	.	gene_id "ENSRNOG00000087870"; transcript_id "ENSRNOG00000087870_tx_57"; exon_id "16_51429091_51429361_-"; exonnum "6"; txlen "3269";
16	ENSEMBL114_rn	exon	51429091	51429361	0.00469204830469059	-	.	gene_id "ENSRNOG00000087870"; transcript_id "ENSRNOG00000087870_tx_58"; exon_id "16_51429091_51429361_-"; exonnum "3"; txlen "1253";
16	ENSEMBL114_rn	exon	51429091	51429361	0.00465343489444354	-	.	gene_id "ENSRNOG00000087870"; transcript_id "ENSRNOG00000087870_tx_62"; exon_id "16_51429091_51429361_-"; exonnum "5"; txlen "2670";
16	ENSEMBL114_rn	exon	51429091	51429361	0.00465343489444354	-	.	gene_id "ENSRNOG00000087870"; transcript_id "ENSRNOG00000087870_tx_63"; exon_id "16_51429091_51429361_-"; exonnum "5"; txlen "2641";
16	ensembl	exon	51429440	51429574	0	-	.	gene_id "ENSRNOG00000087870"; gene_version "1"; transcript_id "ENSRNOT00000164694"; transcript_version "1"; exon_number "3"; gene_source "ensembl"; gene_biotype "lncRNA"; transcript_source "ensembl"; transcript_biotype "lncRNA"; exon_id "ENSRNOE00000754003"; exon_version "1";
16	ensembl	exon	51429440	51429574	0	-	.	gene_id "ENSRNOG00000087870"; gene_version "1"; transcript_id "ENSRNOT00000159915"; transcript_version "1"; exon_number "2"; gene_source "ensembl"; gene_biotype "lncRNA"; transcript_source "ensembl"; transcript_biotype "lncRNA"; exon_id "ENSRNOE00000754003"; exon_version "1"; tag "Ensembl_canonical";
16	ensembl	exon	51429440	51429574	0	-	.	gene_id "ENSRNOG00000087870"; gene_version "1"; transcript_id "ENSRNOT00000162953"; transcript_version "1"; exon_number "5"; gene_source "ensembl"; gene_biotype "lncRNA"; transcript_source "ensembl"; transcript_biotype "lncRNA"; exon_id "ENSRNOE00000754003"; exon_version "1";
16	ENSEMBL114_rn	exon	51429440	51429574	0.037849390427148	-	.	gene_id "ENSRNOG00000087870"; transcript_id "ENSRNOG00000087870_tx_1"; exon_id "16_51429440_51429574_-"; exonnum "2"; txlen "1700";
16	ENSEMBL114_rn	exon	51429440	51429574	0.0156222457170605	-	.	gene_id "ENSRNOG00000087870"; transcript_id "ENSRNOG00000087870_tx_11"; exon_id "16_51429440_51429574_-"; exonnum "5"; txlen "2946";
16	ENSEMBL114_rn	exon	51429440	51429574	0.0156222457170605	-	.	gene_id "ENSRNOG00000087870"; transcript_id "ENSRNOG00000087870_tx_12"; exon_id "16_51429440_51429574_-"; exonnum "5"; txlen "2917";
16	ENSEMBL114_rn	exon	51429440	51429574	0.0155772532109769	-	.	gene_id "ENSRNOG00000087870"; transcript_id "ENSRNOG00000087870_tx_13"; exon_id "16_51429440_51429574_-"; exonnum "2"; txlen "1468";
16	ENSEMBL114_rn	exon	51429440	51429574	0.0147000400173423	-	.	gene_id "ENSRNOG00000087870"; transcript_id "ENSRNOG00000087870_tx_15"; exon_id "16_51429440_51429574_-"; exonnum "2"; txlen "1244";
16	ENSEMBL114_rn	exon	51429440	51429574	0.00997164620237902	-	.	gene_id "ENSRNOG00000087870"; transcript_id "ENSRNOG00000087870_tx_19"; exon_id "16_51429440_51429574_-"; exonnum "4"; txlen "2902";
16	ENSEMBL114_rn	exon	51429440	51429574	0.0370793922069521	-	.	gene_id "ENSRNOG00000087870"; transcript_id "ENSRNOG00000087870_tx_2"; exon_id "16_51429440_51429574_-"; exonnum "2"; txlen "1459";
16	ENSEMBL114_rn	exon	51429440	51429574	0.00997164620237902	-	.	gene_id "ENSRNOG00000087870"; transcript_id "ENSRNOG00000087870_tx_20"; exon_id "16_51429440_51429574_-"; exonnum "4"; txlen "2873";
16	ENSEMBL114_rn	exon	51429440	51429574	0.00997164620237902	-	.	gene_id "ENSRNOG00000087870"; transcript_id "ENSRNOG00000087870_tx_21"; exon_id "16_51429440_51429574_-"; exonnum "5"; txlen "2957";
16	ENSEMBL114_rn	exon	51429440	51429574	0.00932125253023577	-	.	gene_id "ENSRNOG00000087870"; transcript_id "ENSRNOG00000087870_tx_26"; exon_id "16_51429440_51429574_-"; exonnum "4"; txlen "3114";
16	ENSEMBL114_rn	exon	51429440	51429574	0.00932125253023577	-	.	gene_id "ENSRNOG00000087870"; transcript_id "ENSRNOG00000087870_tx_27"; exon_id "16_51429440_51429574_-"; exonnum "4"; txlen "3143";
16	ENSEMBL114_rn	exon	51429440	51429574	0.00897448158214111	-	.	gene_id "ENSRNOG00000087870"; transcript_id "ENSRNOG00000087870_tx_29"; exon_id "16_51429440_51429574_-"; exonnum "4"; txlen "2971";
16	ENSEMBL114_rn	exon	51429440	51429574	0.00897448158214111	-	.	gene_id "ENSRNOG00000087870"; transcript_id "ENSRNOG00000087870_tx_30"; exon_id "16_51429440_51429574_-"; exonnum "4"; txlen "2942";
16	ENSEMBL114_rn	exon	51429440	51429574	0.00897448158214111	-	.	gene_id "ENSRNOG00000087870"; transcript_id "ENSRNOG00000087870_tx_31"; exon_id "16_51429440_51429574_-"; exonnum "4"; txlen "2982";
16	ENSEMBL114_rn	exon	51429440	51429574	0.00897448158214111	-	.	gene_id "ENSRNOG00000087870"; transcript_id "ENSRNOG00000087870_tx_32"; exon_id "16_51429440_51429574_-"; exonnum "4"; txlen "2953";
16	ENSEMBL114_rn	exon	51429440	51429574	0.00897448158214111	-	.	gene_id "ENSRNOG00000087870"; transcript_id "ENSRNOG00000087870_tx_33"; exon_id "16_51429440_51429574_-"; exonnum "5"; txlen "3026";
16	ENSEMBL114_rn	exon	51429440	51429574	0.00897448158214111	-	.	gene_id "ENSRNOG00000087870"; transcript_id "ENSRNOG00000087870_tx_34"; exon_id "16_51429440_51429574_-"; exonnum "5"; txlen "2997";
16	ENSEMBL114_rn	exon	51429440	51429574	0.00897448158214111	-	.	gene_id "ENSRNOG00000087870"; transcript_id "ENSRNOG00000087870_tx_35"; exon_id "16_51429440_51429574_-"; exonnum "5"; txlen "3037";
16	ENSEMBL114_rn	exon	51429440	51429574	0.00897270737135502	-	.	gene_id "ENSRNOG00000087870"; transcript_id "ENSRNOG00000087870_tx_36"; exon_id "16_51429440_51429574_-"; exonnum "2"; txlen "1652";
16	ENSEMBL114_rn	exon	51429440	51429574	0.00897270737135502	-	.	gene_id "ENSRNOG00000087870"; transcript_id "ENSRNOG00000087870_tx_37"; exon_id "16_51429440_51429574_-"; exonnum "2"; txlen "1649";
16	ENSEMBL114_rn	exon	51429440	51429574	0.00830970516864918	-	.	gene_id "ENSRNOG00000087870"; transcript_id "ENSRNOG00000087870_tx_39"; exon_id "16_51429440_51429574_-"; exonnum "4"; txlen "2911";
16	ENSEMBL114_rn	exon	51429440	51429574	0.0301857364068335	-	.	gene_id "ENSRNOG00000087870"; transcript_id "ENSRNOG00000087870_tx_4"; exon_id "16_51429440_51429574_-"; exonnum "2"; txlen "1697";
16	ENSEMBL114_rn	exon	51429440	51429574	0.00830970516864918	-	.	gene_id "ENSRNOG00000087870"; transcript_id "ENSRNOG00000087870_tx_40"; exon_id "16_51429440_51429574_-"; exonnum "4"; txlen "2882";
16	ENSEMBL114_rn	exon	51429440	51429574	0.00830970516864918	-	.	gene_id "ENSRNOG00000087870"; transcript_id "ENSRNOG00000087870_tx_41"; exon_id "16_51429440_51429574_-"; exonnum "4"; txlen "2922";
16	ENSEMBL114_rn	exon	51429440	51429574	0.00830970516864918	-	.	gene_id "ENSRNOG00000087870"; transcript_id "ENSRNOG00000087870_tx_42"; exon_id "16_51429440_51429574_-"; exonnum "4"; txlen "2893";
16	ENSEMBL114_rn	exon	51429440	51429574	0.00830970516864918	-	.	gene_id "ENSRNOG00000087870"; transcript_id "ENSRNOG00000087870_tx_43"; exon_id "16_51429440_51429574_-"; exonnum "2"; txlen "1528";
16	ENSEMBL114_rn	exon	51429440	51429574	0.00830970516864918	-	.	gene_id "ENSRNOG00000087870"; transcript_id "ENSRNOG00000087870_tx_44"; exon_id "16_51429440_51429574_-"; exonnum "4"; txlen "2991";
16	ENSEMBL114_rn	exon	51429440	51429574	0.00830970516864918	-	.	gene_id "ENSRNOG00000087870"; transcript_id "ENSRNOG00000087870_tx_45"; exon_id "16_51429440_51429574_-"; exonnum "5"; txlen "2966";
16	ENSEMBL114_rn	exon	51429440	51429574	0.00830970516864918	-	.	gene_id "ENSRNOG00000087870"; transcript_id "ENSRNOG00000087870_tx_46"; exon_id "16_51429440_51429574_-"; exonnum "4"; txlen "2962";
16	ENSEMBL114_rn	exon	51429440	51429574	0.00830970516864918	-	.	gene_id "ENSRNOG00000087870"; transcript_id "ENSRNOG00000087870_tx_47"; exon_id "16_51429440_51429574_-"; exonnum "5"; txlen "2937";
16	ENSEMBL114_rn	exon	51429440	51429574	0.00830970516864918	-	.	gene_id "ENSRNOG00000087870"; transcript_id "ENSRNOG00000087870_tx_48"; exon_id "16_51429440_51429574_-"; exonnum "5"; txlen "3046";
16	ENSEMBL114_rn	exon	51429440	51429574	0.00751347467401842	-	.	gene_id "ENSRNOG00000087870"; transcript_id "ENSRNOG00000087870_tx_49"; exon_id "16_51429440_51429574_-"; exonnum "2"; txlen "1456";
16	ENSEMBL114_rn	exon	51429440	51429574	0.0237753802086686	-	.	gene_id "ENSRNOG00000087870"; transcript_id "ENSRNOG00000087870_tx_5"; exon_id "16_51429440_51429574_-"; exonnum "2"; txlen "1485";
16	ENSEMBL114_rn	exon	51429440	51429574	0.00565059951468144	-	.	gene_id "ENSRNOG00000087870"; transcript_id "ENSRNOG00000087870_tx_50"; exon_id "16_51429440_51429574_-"; exonnum "4"; txlen "3163";
16	ENSEMBL114_rn	exon	51429440	51429574	0.00565059951468144	-	.	gene_id "ENSRNOG00000087870"; transcript_id "ENSRNOG00000087870_tx_51"; exon_id "16_51429440_51429574_-"; exonnum "4"; txlen "3134";
16	ENSEMBL114_rn	exon	51429440	51429574	0.00565059951468144	-	.	gene_id "ENSRNOG00000087870"; transcript_id "ENSRNOG00000087870_tx_52"; exon_id "16_51429440_51429574_-"; exonnum "5"; txlen "3198";
16	ENSEMBL114_rn	exon	51429440	51429574	0.00565059951468144	-	.	gene_id "ENSRNOG00000087870"; transcript_id "ENSRNOG00000087870_tx_53"; exon_id "16_51429440_51429574_-"; exonnum "5"; txlen "3169";
16	ENSEMBL114_rn	exon	51429440	51429574	0.00565059951468144	-	.	gene_id "ENSRNOG00000087870"; transcript_id "ENSRNOG00000087870_tx_54"; exon_id "16_51429440_51429574_-"; exonnum "5"; txlen "3278";
16	ENSEMBL114_rn	exon	51429440	51429574	0.00565059951468144	-	.	gene_id "ENSRNOG00000087870"; transcript_id "ENSRNOG00000087870_tx_55"; exon_id "16_51429440_51429574_-"; exonnum "5"; txlen "3249";
16	ENSEMBL114_rn	exon	51429440	51429574	0.00565059951468144	-	.	gene_id "ENSRNOG00000087870"; transcript_id "ENSRNOG00000087870_tx_56"; exon_id "16_51429440_51429574_-"; exonnum "5"; txlen "3298";
16	ENSEMBL114_rn	exon	51429440	51429574	0.00565059951468144	-	.	gene_id "ENSRNOG00000087870"; transcript_id "ENSRNOG00000087870_tx_57"; exon_id "16_51429440_51429574_-"; exonnum "5"; txlen "3269";
16	ENSEMBL114_rn	exon	51429440	51429574	0.00469204830469059	-	.	gene_id "ENSRNOG00000087870"; transcript_id "ENSRNOG00000087870_tx_58"; exon_id "16_51429440_51429574_-"; exonnum "2"; txlen "1253";
16	ENSEMBL114_rn	exon	51429440	51429574	0.00465343489444354	-	.	gene_id "ENSRNOG00000087870"; transcript_id "ENSRNOG00000087870_tx_59"; exon_id "16_51429440_51429574_-"; exonnum "4"; txlen "2650";
16	ENSEMBL114_rn	exon	51429440	51429574	0.0217623257030355	-	.	gene_id "ENSRNOG00000087870"; transcript_id "ENSRNOG00000087870_tx_6"; exon_id "16_51429440_51429574_-"; exonnum "2"; txlen "1482";
16	ENSEMBL114_rn	exon	51429440	51429574	0.00465343489444354	-	.	gene_id "ENSRNOG00000087870"; transcript_id "ENSRNOG00000087870_tx_60"; exon_id "16_51429440_51429574_-"; exonnum "4"; txlen "2621";
16	ENSEMBL114_rn	exon	51429440	51429574	0.00465343489444354	-	.	gene_id "ENSRNOG00000087870"; transcript_id "ENSRNOG00000087870_tx_61"; exon_id "16_51429440_51429574_-"; exonnum "2"; txlen "1207";
16	ENSEMBL114_rn	exon	51429440	51429574	0.00465343489444354	-	.	gene_id "ENSRNOG00000087870"; transcript_id "ENSRNOG00000087870_tx_62"; exon_id "16_51429440_51429574_-"; exonnum "4"; txlen "2670";
16	ENSEMBL114_rn	exon	51429440	51429574	0.00465343489444354	-	.	gene_id "ENSRNOG00000087870"; transcript_id "ENSRNOG00000087870_tx_63"; exon_id "16_51429440_51429574_-"; exonnum "4"; txlen "2641";
16	ENSEMBL114_rn	exon	51429440	51429574	0.00465343489444354	-	.	gene_id "ENSRNOG00000087870"; transcript_id "ENSRNOG00000087870_tx_64"; exon_id "16_51429440_51429574_-"; exonnum "5"; txlen "2705";
16	ENSEMBL114_rn	exon	51429440	51429574	0.00369289783448395	-	.	gene_id "ENSRNOG00000087870"; transcript_id "ENSRNOG00000087870_tx_66"; exon_id "16_51429440_51429574_-"; exonnum "3"; txlen "1299";
16	ENSEMBL114_rn	exon	51429440	51429574	0.00367065301555433	-	.	gene_id "ENSRNOG00000087870"; transcript_id "ENSRNOG00000087870_tx_67"; exon_id "16_51429440_51429574_-"; exonnum "4"; txlen "1977";
16	ENSEMBL114_rn	exon	51429440	51429574	0.00367065301555433	-	.	gene_id "ENSRNOG00000087870"; transcript_id "ENSRNOG00000087870_tx_68"; exon_id "16_51429440_51429574_-"; exonnum "4"; txlen "3281";
16	ENSEMBL114_rn	exon	51429440	51429574	0.00367065301555433	-	.	gene_id "ENSRNOG00000087870"; transcript_id "ENSRNOG00000087870_tx_69"; exon_id "16_51429440_51429574_-"; exonnum "4"; txlen "2006";
16	ENSEMBL114_rn	exon	51429440	51429574	0.0189915572798149	-	.	gene_id "ENSRNOG00000087870"; transcript_id "ENSRNOG00000087870_tx_7"; exon_id "16_51429440_51429574_-"; exonnum "2"; txlen "1867";
16	ENSEMBL114_rn	exon	51429440	51429574	0.00367065301555433	-	.	gene_id "ENSRNOG00000087870"; transcript_id "ENSRNOG00000087870_tx_70"; exon_id "16_51429440_51429574_-"; exonnum "4"; txlen "3310";
16	ENSEMBL114_rn	exon	51429440	51429574	0.00367065301555433	-	.	gene_id "ENSRNOG00000087870"; transcript_id "ENSRNOG00000087870_tx_71"; exon_id "16_51429440_51429574_-"; exonnum "4"; txlen "1974";
16	ENSEMBL114_rn	exon	51429440	51429574	0.00367065301555433	-	.	gene_id "ENSRNOG00000087870"; transcript_id "ENSRNOG00000087870_tx_72"; exon_id "16_51429440_51429574_-"; exonnum "4"; txlen "3278";
16	ENSEMBL114_rn	exon	51429440	51429574	0.00367065301555433	-	.	gene_id "ENSRNOG00000087870"; transcript_id "ENSRNOG00000087870_tx_73"; exon_id "16_51429440_51429574_-"; exonnum "4"; txlen "1807";
16	ENSEMBL114_rn	exon	51429440	51429574	0.00367065301555433	-	.	gene_id "ENSRNOG00000087870"; transcript_id "ENSRNOG00000087870_tx_74"; exon_id "16_51429440_51429574_-"; exonnum "4"; txlen "3111";
16	ENSEMBL114_rn	exon	51429440	51429574	0.00367065301555433	-	.	gene_id "ENSRNOG00000087870"; transcript_id "ENSRNOG00000087870_tx_75"; exon_id "16_51429440_51429574_-"; exonnum "4"; txlen "1762";
16	ENSEMBL114_rn	exon	51429440	51429574	0.00367065301555433	-	.	gene_id "ENSRNOG00000087870"; transcript_id "ENSRNOG00000087870_tx_76"; exon_id "16_51429440_51429574_-"; exonnum "4"; txlen "3066";
16	ENSEMBL114_rn	exon	51429440	51429574	0.00367065301555433	-	.	gene_id "ENSRNOG00000087870"; transcript_id "ENSRNOG00000087870_tx_77"; exon_id "16_51429440_51429574_-"; exonnum "4"; txlen "2003";
16	ENSEMBL114_rn	exon	51429440	51429574	0.00367065301555433	-	.	gene_id "ENSRNOG00000087870"; transcript_id "ENSRNOG00000087870_tx_78"; exon_id "16_51429440_51429574_-"; exonnum "4"; txlen "1595";
16	ENSEMBL114_rn	exon	51429440	51429574	0.00367065301555433	-	.	gene_id "ENSRNOG00000087870"; transcript_id "ENSRNOG00000087870_tx_79"; exon_id "16_51429440_51429574_-"; exonnum "4"; txlen "3307";
16	ENSEMBL114_rn	exon	51429440	51429574	0.0189915572798149	-	.	gene_id "ENSRNOG00000087870"; transcript_id "ENSRNOG00000087870_tx_8"; exon_id "16_51429440_51429574_-"; exonnum "2"; txlen "1864";
16	ENSEMBL114_rn	exon	51429440	51429574	0.00367065301555433	-	.	gene_id "ENSRNOG00000087870"; transcript_id "ENSRNOG00000087870_tx_80"; exon_id "16_51429440_51429574_-"; exonnum "4"; txlen "1836";
16	ENSEMBL114_rn	exon	51429440	51429574	0.00367065301555433	-	.	gene_id "ENSRNOG00000087870"; transcript_id "ENSRNOG00000087870_tx_81"; exon_id "16_51429440_51429574_-"; exonnum "4"; txlen "1791";
16	ENSEMBL114_rn	exon	51429440	51429574	0.00367065301555433	-	.	gene_id "ENSRNOG00000087870"; transcript_id "ENSRNOG00000087870_tx_82"; exon_id "16_51429440_51429574_-"; exonnum "4"; txlen "1759";
16	ENSEMBL114_rn	exon	51429440	51429574	0.00367065301555433	-	.	gene_id "ENSRNOG00000087870"; transcript_id "ENSRNOG00000087870_tx_83"; exon_id "16_51429440_51429574_-"; exonnum "4"; txlen "1592";
16	ENSEMBL114_rn	exon	51429440	51429574	0.00367065301555433	-	.	gene_id "ENSRNOG00000087870"; transcript_id "ENSRNOG00000087870_tx_84"; exon_id "16_51429440_51429574_-"; exonnum "4"; txlen "2899";
16	ENSEMBL114_rn	exon	51429440	51429574	0.00367065301555433	-	.	gene_id "ENSRNOG00000087870"; transcript_id "ENSRNOG00000087870_tx_85"; exon_id "16_51429440_51429574_-"; exonnum "4"; txlen "3140";
16	ENSEMBL114_rn	exon	51429440	51429574	0.00367065301555433	-	.	gene_id "ENSRNOG00000087870"; transcript_id "ENSRNOG00000087870_tx_86"; exon_id "16_51429440_51429574_-"; exonnum "4"; txlen "3063";
16	ensembl	exon	51429684	51429847	0	-	.	gene_id "ENSRNOG00000087870"; gene_version "1"; transcript_id "ENSRNOT00000164694"; transcript_version "1"; exon_number "2"; gene_source "ensembl"; gene_biotype "lncRNA"; transcript_source "ensembl"; transcript_biotype "lncRNA"; exon_id "ENSRNOE00000746872"; exon_version "1";
16	ENSEMBL114_rn	exon	51429684	51429847	0.037849390427148	-	.	gene_id "ENSRNOG00000087870"; transcript_id "ENSRNOG00000087870_tx_1"; exon_id "16_51429684_51429847_-"; exonnum "1"; txlen "1700";
16	ENSEMBL114_rn	exon	51429684	51429847	0.0155772532109769	-	.	gene_id "ENSRNOG00000087870"; transcript_id "ENSRNOG00000087870_tx_13"; exon_id "16_51429684_51429847_-"; exonnum "1"; txlen "1468";
16	ENSEMBL114_rn	exon	51429684	51429847	0.0147000400173423	-	.	gene_id "ENSRNOG00000087870"; transcript_id "ENSRNOG00000087870_tx_15"; exon_id "16_51429684_51429847_-"; exonnum "1"; txlen "1244";
16	ENSEMBL114_rn	exon	51429684	51429847	0.0370793922069521	-	.	gene_id "ENSRNOG00000087870"; transcript_id "ENSRNOG00000087870_tx_2"; exon_id "16_51429684_51429847_-"; exonnum "1"; txlen "1459";
16	ENSEMBL114_rn	exon	51429684	51429847	0.00897270737135502	-	.	gene_id "ENSRNOG00000087870"; transcript_id "ENSRNOG00000087870_tx_36"; exon_id "16_51429684_51429847_-"; exonnum "1"; txlen "1652";
16	ENSEMBL114_rn	exon	51429684	51429847	0.00897270737135502	-	.	gene_id "ENSRNOG00000087870"; transcript_id "ENSRNOG00000087870_tx_37"; exon_id "16_51429684_51429847_-"; exonnum "1"; txlen "1649";
16	ENSEMBL114_rn	exon	51429684	51429847	0.0301857364068335	-	.	gene_id "ENSRNOG00000087870"; transcript_id "ENSRNOG00000087870_tx_4"; exon_id "16_51429684_51429847_-"; exonnum "1"; txlen "1697";
16	ENSEMBL114_rn	exon	51429684	51429847	0.00830970516864918	-	.	gene_id "ENSRNOG00000087870"; transcript_id "ENSRNOG00000087870_tx_43"; exon_id "16_51429684_51429847_-"; exonnum "1"; txlen "1528";
16	ENSEMBL114_rn	exon	51429684	51429847	0.00751347467401842	-	.	gene_id "ENSRNOG00000087870"; transcript_id "ENSRNOG00000087870_tx_49"; exon_id "16_51429684_51429847_-"; exonnum "1"; txlen "1456";
16	ENSEMBL114_rn	exon	51429684	51429847	0.0237753802086686	-	.	gene_id "ENSRNOG00000087870"; transcript_id "ENSRNOG00000087870_tx_5"; exon_id "16_51429684_51429847_-"; exonnum "1"; txlen "1485";
16	ENSEMBL114_rn	exon	51429684	51429847	0.00469204830469059	-	.	gene_id "ENSRNOG00000087870"; transcript_id "ENSRNOG00000087870_tx_58"; exon_id "16_51429684_51429847_-"; exonnum "1"; txlen "1253";
16	ENSEMBL114_rn	exon	51429684	51429847	0.0217623257030355	-	.	gene_id "ENSRNOG00000087870"; transcript_id "ENSRNOG00000087870_tx_6"; exon_id "16_51429684_51429847_-"; exonnum "1"; txlen "1482";
16	ENSEMBL114_rn	exon	51429684	51429847	0.00465343489444354	-	.	gene_id "ENSRNOG00000087870"; transcript_id "ENSRNOG00000087870_tx_61"; exon_id "16_51429684_51429847_-"; exonnum "1"; txlen "1207";
16	ENSEMBL114_rn	exon	51429684	51429847	0.0189915572798149	-	.	gene_id "ENSRNOG00000087870"; transcript_id "ENSRNOG00000087870_tx_7"; exon_id "16_51429684_51429847_-"; exonnum "1"; txlen "1867";
16	ENSEMBL114_rn	exon	51429684	51429847	0.0189915572798149	-	.	gene_id "ENSRNOG00000087870"; transcript_id "ENSRNOG00000087870_tx_8"; exon_id "16_51429684_51429847_-"; exonnum "1"; txlen "1864";
16	ensembl	exon	51429684	51431796	0	-	.	gene_id "ENSRNOG00000087870"; gene_version "1"; transcript_id "ENSRNOT00000159915"; transcript_version "1"; exon_number "1"; gene_source "ensembl"; gene_biotype "lncRNA"; transcript_source "ensembl"; transcript_biotype "lncRNA"; exon_id "ENSRNOE00000708182"; exon_version "1"; tag "Ensembl_canonical";
16	ensembl	exon	51430873	51431796	0	-	.	gene_id "ENSRNOG00000087870"; gene_version "1"; transcript_id "ENSRNOT00000164694"; transcript_version "1"; exon_number "1"; gene_source "ensembl"; gene_biotype "lncRNA"; transcript_source "ensembl"; transcript_biotype "lncRNA"; exon_id "ENSRNOE00000740237"; exon_version "1";
16	ensembl	exon	51435185	51435389	0	-	.	gene_id "ENSRNOG00000087870"; gene_version "1"; transcript_id "ENSRNOT00000147000"; transcript_version "1"; exon_number "3"; gene_source "ensembl"; gene_biotype "lncRNA"; transcript_source "ensembl"; transcript_biotype "lncRNA"; exon_id "ENSRNOE00000791357"; exon_version "1";
16	ensembl	transcript	51435185	51443641	0	-	.	gene_id "ENSRNOG00000087870"; gene_version "1"; transcript_id "ENSRNOT00000147000"; transcript_version "1"; gene_source "ensembl"; gene_biotype "lncRNA"; transcript_source "ensembl"; transcript_biotype "lncRNA";
16	ensembl	exon	51435890	51437132	0	-	.	gene_id "ENSRNOG00000087870"; gene_version "1"; transcript_id "ENSRNOT00000129099"; transcript_version "1"; exon_number "4"; gene_source "ensembl"; gene_biotype "lncRNA"; transcript_source "ensembl"; transcript_biotype "lncRNA"; exon_id "ENSRNOE00000695231"; exon_version "1";
16	ENSEMBL114_rn	exon	51435890	51437132	0.00963925799563305	-	.	gene_id "ENSRNOG00000087870"; transcript_id "ENSRNOG00000087870_tx_23"; exon_id "16_51435890_51437132_-"; exonnum "4"; txlen "2821";
16	ENSEMBL114_rn	exon	51435890	51437132	0.00432104668769757	-	.	gene_id "ENSRNOG00000087870"; transcript_id "ENSRNOG00000087870_tx_65"; exon_id "16_51435890_51437132_-"; exonnum "3"; txlen "2706";
16	ensembl	transcript	51435890	51446713	0	-	.	gene_id "ENSRNOG00000087870"; gene_version "1"; transcript_id "ENSRNOT00000129099"; transcript_version "1"; gene_source "ensembl"; gene_biotype "lncRNA"; transcript_source "ensembl"; transcript_biotype "lncRNA";
16	sraer114_es	exon	51438974	51439263	0.0160139390999873	-	.	gene_id "ENSRNOG00000087870"; transcript_id "ENSRNOG00000087870_tx_10"; exon_id "16_51438974_51439263_-"; exonnum "4"; txlen "1868";
16	sraer114_es	exon	51438974	51439263	0.010304034409125	-	.	gene_id "ENSRNOG00000087870"; transcript_id "ENSRNOG00000087870_tx_17"; exon_id "16_51438974_51439263_-"; exonnum "5"; txlen "1952";
16	sraer114_es	exon	51438974	51439263	0.010304034409125	-	.	gene_id "ENSRNOG00000087870"; transcript_id "ENSRNOG00000087870_tx_18"; exon_id "16_51438974_51439263_-"; exonnum "5"; txlen "1923";
16	sraer114_es	exon	51438974	51439263	0.00856485703629343	-	.	gene_id "ENSRNOG00000087870"; transcript_id "ENSRNOG00000087870_tx_38"; exon_id "16_51438974_51439263_-"; exonnum "3"; txlen "1753";
16	sraer114_es	exon	51438974	51439263	0.0160139390999873	-	.	gene_id "ENSRNOG00000087870"; transcript_id "ENSRNOG00000087870_tx_9"; exon_id "16_51438974_51439263_-"; exonnum "4"; txlen "1897";
16	ensembl	exon	51442286	51442400	0	-	.	gene_id "ENSRNOG00000087870"; gene_version "1"; transcript_id "ENSRNOT00000162953"; transcript_version "1"; exon_number "4"; gene_source "ensembl"; gene_biotype "lncRNA"; transcript_source "ensembl"; transcript_biotype "lncRNA"; exon_id "ENSRNOE00000756123"; exon_version "1";
16	ensembl	exon	51442286	51442400	0	-	.	gene_id "ENSRNOG00000087870"; gene_version "1"; transcript_id "ENSRNOT00000147000"; transcript_version "1"; exon_number "2"; gene_source "ensembl"; gene_biotype "lncRNA"; transcript_source "ensembl"; transcript_biotype "lncRNA"; exon_id "ENSRNOE00000756123"; exon_version "1";
16	ensembl	exon	51442286	51442400	0	-	.	gene_id "ENSRNOG00000087870"; gene_version "1"; transcript_id "ENSRNOT00000129099"; transcript_version "1"; exon_number "3"; gene_source "ensembl"; gene_biotype "lncRNA"; transcript_source "ensembl"; transcript_biotype "lncRNA"; exon_id "ENSRNOE00000756123"; exon_version "1";
16	ENSEMBL114_rn	exon	51442286	51442400	0.0160139390999873	-	.	gene_id "ENSRNOG00000087870"; transcript_id "ENSRNOG00000087870_tx_10"; exon_id "16_51442286_51442400_-"; exonnum "3"; txlen "1868";
16	ENSEMBL114_rn	exon	51442286	51442400	0.0156222457170605	-	.	gene_id "ENSRNOG00000087870"; transcript_id "ENSRNOG00000087870_tx_11"; exon_id "16_51442286_51442400_-"; exonnum "4"; txlen "2946";
16	ENSEMBL114_rn	exon	51442286	51442400	0.0156222457170605	-	.	gene_id "ENSRNOG00000087870"; transcript_id "ENSRNOG00000087870_tx_12"; exon_id "16_51442286_51442400_-"; exonnum "4"; txlen "2917";
16	ENSEMBL114_rn	exon	51442286	51442400	0.010304034409125	-	.	gene_id "ENSRNOG00000087870"; transcript_id "ENSRNOG00000087870_tx_17"; exon_id "16_51442286_51442400_-"; exonnum "4"; txlen "1952";
16	ENSEMBL114_rn	exon	51442286	51442400	0.010304034409125	-	.	gene_id "ENSRNOG00000087870"; transcript_id "ENSRNOG00000087870_tx_18"; exon_id "16_51442286_51442400_-"; exonnum "4"; txlen "1923";
16	ENSEMBL114_rn	exon	51442286	51442400	0.00997164620237902	-	.	gene_id "ENSRNOG00000087870"; transcript_id "ENSRNOG00000087870_tx_19"; exon_id "16_51442286_51442400_-"; exonnum "3"; txlen "2902";
16	ENSEMBL114_rn	exon	51442286	51442400	0.00997164620237902	-	.	gene_id "ENSRNOG00000087870"; transcript_id "ENSRNOG00000087870_tx_20"; exon_id "16_51442286_51442400_-"; exonnum "3"; txlen "2873";
16	ENSEMBL114_rn	exon	51442286	51442400	0.00997164620237902	-	.	gene_id "ENSRNOG00000087870"; transcript_id "ENSRNOG00000087870_tx_21"; exon_id "16_51442286_51442400_-"; exonnum "4"; txlen "2957";
16	ENSEMBL114_rn	exon	51442286	51442400	0.00963925799563305	-	.	gene_id "ENSRNOG00000087870"; transcript_id "ENSRNOG00000087870_tx_23"; exon_id "16_51442286_51442400_-"; exonnum "3"; txlen "2821";
16	ENSEMBL114_rn	exon	51442286	51442400	0.00932125253023577	-	.	gene_id "ENSRNOG00000087870"; transcript_id "ENSRNOG00000087870_tx_26"; exon_id "16_51442286_51442400_-"; exonnum "3"; txlen "3114";
16	ENSEMBL114_rn	exon	51442286	51442400	0.00932125253023577	-	.	gene_id "ENSRNOG00000087870"; transcript_id "ENSRNOG00000087870_tx_27"; exon_id "16_51442286_51442400_-"; exonnum "3"; txlen "3143";
16	ENSEMBL114_rn	exon	51442286	51442400	0.00897448158214111	-	.	gene_id "ENSRNOG00000087870"; transcript_id "ENSRNOG00000087870_tx_29"; exon_id "16_51442286_51442400_-"; exonnum "3"; txlen "2971";
16	ENSEMBL114_rn	exon	51442286	51442400	0.00897448158214111	-	.	gene_id "ENSRNOG00000087870"; transcript_id "ENSRNOG00000087870_tx_30"; exon_id "16_51442286_51442400_-"; exonnum "3"; txlen "2942";
16	ENSEMBL114_rn	exon	51442286	51442400	0.00897448158214111	-	.	gene_id "ENSRNOG00000087870"; transcript_id "ENSRNOG00000087870_tx_31"; exon_id "16_51442286_51442400_-"; exonnum "3"; txlen "2982";
16	ENSEMBL114_rn	exon	51442286	51442400	0.00897448158214111	-	.	gene_id "ENSRNOG00000087870"; transcript_id "ENSRNOG00000087870_tx_32"; exon_id "16_51442286_51442400_-"; exonnum "3"; txlen "2953";
16	ENSEMBL114_rn	exon	51442286	51442400	0.00897448158214111	-	.	gene_id "ENSRNOG00000087870"; transcript_id "ENSRNOG00000087870_tx_33"; exon_id "16_51442286_51442400_-"; exonnum "4"; txlen "3026";
16	ENSEMBL114_rn	exon	51442286	51442400	0.00897448158214111	-	.	gene_id "ENSRNOG00000087870"; transcript_id "ENSRNOG00000087870_tx_34"; exon_id "16_51442286_51442400_-"; exonnum "4"; txlen "2997";
16	ENSEMBL114_rn	exon	51442286	51442400	0.00897448158214111	-	.	gene_id "ENSRNOG00000087870"; transcript_id "ENSRNOG00000087870_tx_35"; exon_id "16_51442286_51442400_-"; exonnum "4"; txlen "3037";
16	ENSEMBL114_rn	exon	51442286	51442400	0.00830970516864918	-	.	gene_id "ENSRNOG00000087870"; transcript_id "ENSRNOG00000087870_tx_39"; exon_id "16_51442286_51442400_-"; exonnum "3"; txlen "2911";
16	ENSEMBL114_rn	exon	51442286	51442400	0.00830970516864918	-	.	gene_id "ENSRNOG00000087870"; transcript_id "ENSRNOG00000087870_tx_40"; exon_id "16_51442286_51442400_-"; exonnum "3"; txlen "2882";
16	ENSEMBL114_rn	exon	51442286	51442400	0.00830970516864918	-	.	gene_id "ENSRNOG00000087870"; transcript_id "ENSRNOG00000087870_tx_41"; exon_id "16_51442286_51442400_-"; exonnum "3"; txlen "2922";
16	ENSEMBL114_rn	exon	51442286	51442400	0.00830970516864918	-	.	gene_id "ENSRNOG00000087870"; transcript_id "ENSRNOG00000087870_tx_42"; exon_id "16_51442286_51442400_-"; exonnum "3"; txlen "2893";
16	ENSEMBL114_rn	exon	51442286	51442400	0.00830970516864918	-	.	gene_id "ENSRNOG00000087870"; transcript_id "ENSRNOG00000087870_tx_44"; exon_id "16_51442286_51442400_-"; exonnum "3"; txlen "2991";
16	ENSEMBL114_rn	exon	51442286	51442400	0.00830970516864918	-	.	gene_id "ENSRNOG00000087870"; transcript_id "ENSRNOG00000087870_tx_45"; exon_id "16_51442286_51442400_-"; exonnum "4"; txlen "2966";
16	ENSEMBL114_rn	exon	51442286	51442400	0.00830970516864918	-	.	gene_id "ENSRNOG00000087870"; transcript_id "ENSRNOG00000087870_tx_46"; exon_id "16_51442286_51442400_-"; exonnum "3"; txlen "2962";
16	ENSEMBL114_rn	exon	51442286	51442400	0.00830970516864918	-	.	gene_id "ENSRNOG00000087870"; transcript_id "ENSRNOG00000087870_tx_47"; exon_id "16_51442286_51442400_-"; exonnum "4"; txlen "2937";
16	ENSEMBL114_rn	exon	51442286	51442400	0.00830970516864918	-	.	gene_id "ENSRNOG00000087870"; transcript_id "ENSRNOG00000087870_tx_48"; exon_id "16_51442286_51442400_-"; exonnum "4"; txlen "3046";
16	ENSEMBL114_rn	exon	51442286	51442400	0.00565059951468144	-	.	gene_id "ENSRNOG00000087870"; transcript_id "ENSRNOG00000087870_tx_50"; exon_id "16_51442286_51442400_-"; exonnum "3"; txlen "3163";
16	ENSEMBL114_rn	exon	51442286	51442400	0.00565059951468144	-	.	gene_id "ENSRNOG00000087870"; transcript_id "ENSRNOG00000087870_tx_51"; exon_id "16_51442286_51442400_-"; exonnum "3"; txlen "3134";
16	ENSEMBL114_rn	exon	51442286	51442400	0.00565059951468144	-	.	gene_id "ENSRNOG00000087870"; transcript_id "ENSRNOG00000087870_tx_52"; exon_id "16_51442286_51442400_-"; exonnum "4"; txlen "3198";
16	ENSEMBL114_rn	exon	51442286	51442400	0.00565059951468144	-	.	gene_id "ENSRNOG00000087870"; transcript_id "ENSRNOG00000087870_tx_53"; exon_id "16_51442286_51442400_-"; exonnum "4"; txlen "3169";
16	ENSEMBL114_rn	exon	51442286	51442400	0.00565059951468144	-	.	gene_id "ENSRNOG00000087870"; transcript_id "ENSRNOG00000087870_tx_54"; exon_id "16_51442286_51442400_-"; exonnum "4"; txlen "3278";
16	ENSEMBL114_rn	exon	51442286	51442400	0.00565059951468144	-	.	gene_id "ENSRNOG00000087870"; transcript_id "ENSRNOG00000087870_tx_55"; exon_id "16_51442286_51442400_-"; exonnum "4"; txlen "3249";
16	ENSEMBL114_rn	exon	51442286	51442400	0.00565059951468144	-	.	gene_id "ENSRNOG00000087870"; transcript_id "ENSRNOG00000087870_tx_56"; exon_id "16_51442286_51442400_-"; exonnum "4"; txlen "3298";
16	ENSEMBL114_rn	exon	51442286	51442400	0.00565059951468144	-	.	gene_id "ENSRNOG00000087870"; transcript_id "ENSRNOG00000087870_tx_57"; exon_id "16_51442286_51442400_-"; exonnum "4"; txlen "3269";
16	ENSEMBL114_rn	exon	51442286	51442400	0.00465343489444354	-	.	gene_id "ENSRNOG00000087870"; transcript_id "ENSRNOG00000087870_tx_59"; exon_id "16_51442286_51442400_-"; exonnum "3"; txlen "2650";
16	ENSEMBL114_rn	exon	51442286	51442400	0.00465343489444354	-	.	gene_id "ENSRNOG00000087870"; transcript_id "ENSRNOG00000087870_tx_60"; exon_id "16_51442286_51442400_-"; exonnum "3"; txlen "2621";
16	ENSEMBL114_rn	exon	51442286	51442400	0.00465343489444354	-	.	gene_id "ENSRNOG00000087870"; transcript_id "ENSRNOG00000087870_tx_62"; exon_id "16_51442286_51442400_-"; exonnum "3"; txlen "2670";
16	ENSEMBL114_rn	exon	51442286	51442400	0.00465343489444354	-	.	gene_id "ENSRNOG00000087870"; transcript_id "ENSRNOG00000087870_tx_63"; exon_id "16_51442286_51442400_-"; exonnum "3"; txlen "2641";
16	ENSEMBL114_rn	exon	51442286	51442400	0.00465343489444354	-	.	gene_id "ENSRNOG00000087870"; transcript_id "ENSRNOG00000087870_tx_64"; exon_id "16_51442286_51442400_-"; exonnum "4"; txlen "2705";
16	ENSEMBL114_rn	exon	51442286	51442400	0.00369289783448395	-	.	gene_id "ENSRNOG00000087870"; transcript_id "ENSRNOG00000087870_tx_66"; exon_id "16_51442286_51442400_-"; exonnum "2"; txlen "1299";
16	ENSEMBL114_rn	exon	51442286	51442400	0.00367065301555433	-	.	gene_id "ENSRNOG00000087870"; transcript_id "ENSRNOG00000087870_tx_67"; exon_id "16_51442286_51442400_-"; exonnum "3"; txlen "1977";
16	ENSEMBL114_rn	exon	51442286	51442400	0.00367065301555433	-	.	gene_id "ENSRNOG00000087870"; transcript_id "ENSRNOG00000087870_tx_68"; exon_id "16_51442286_51442400_-"; exonnum "3"; txlen "3281";
16	ENSEMBL114_rn	exon	51442286	51442400	0.00367065301555433	-	.	gene_id "ENSRNOG00000087870"; transcript_id "ENSRNOG00000087870_tx_69"; exon_id "16_51442286_51442400_-"; exonnum "3"; txlen "2006";
16	ENSEMBL114_rn	exon	51442286	51442400	0.00367065301555433	-	.	gene_id "ENSRNOG00000087870"; transcript_id "ENSRNOG00000087870_tx_70"; exon_id "16_51442286_51442400_-"; exonnum "3"; txlen "3310";
16	ENSEMBL114_rn	exon	51442286	51442400	0.00367065301555433	-	.	gene_id "ENSRNOG00000087870"; transcript_id "ENSRNOG00000087870_tx_71"; exon_id "16_51442286_51442400_-"; exonnum "3"; txlen "1974";
16	ENSEMBL114_rn	exon	51442286	51442400	0.00367065301555433	-	.	gene_id "ENSRNOG00000087870"; transcript_id "ENSRNOG00000087870_tx_72"; exon_id "16_51442286_51442400_-"; exonnum "3"; txlen "3278";
16	ENSEMBL114_rn	exon	51442286	51442400	0.00367065301555433	-	.	gene_id "ENSRNOG00000087870"; transcript_id "ENSRNOG00000087870_tx_73"; exon_id "16_51442286_51442400_-"; exonnum "3"; txlen "1807";
16	ENSEMBL114_rn	exon	51442286	51442400	0.00367065301555433	-	.	gene_id "ENSRNOG00000087870"; transcript_id "ENSRNOG00000087870_tx_74"; exon_id "16_51442286_51442400_-"; exonnum "3"; txlen "3111";
16	ENSEMBL114_rn	exon	51442286	51442400	0.00367065301555433	-	.	gene_id "ENSRNOG00000087870"; transcript_id "ENSRNOG00000087870_tx_75"; exon_id "16_51442286_51442400_-"; exonnum "3"; txlen "1762";
16	ENSEMBL114_rn	exon	51442286	51442400	0.00367065301555433	-	.	gene_id "ENSRNOG00000087870"; transcript_id "ENSRNOG00000087870_tx_76"; exon_id "16_51442286_51442400_-"; exonnum "3"; txlen "3066";
16	ENSEMBL114_rn	exon	51442286	51442400	0.00367065301555433	-	.	gene_id "ENSRNOG00000087870"; transcript_id "ENSRNOG00000087870_tx_77"; exon_id "16_51442286_51442400_-"; exonnum "3"; txlen "2003";
16	ENSEMBL114_rn	exon	51442286	51442400	0.00367065301555433	-	.	gene_id "ENSRNOG00000087870"; transcript_id "ENSRNOG00000087870_tx_78"; exon_id "16_51442286_51442400_-"; exonnum "3"; txlen "1595";
16	ENSEMBL114_rn	exon	51442286	51442400	0.00367065301555433	-	.	gene_id "ENSRNOG00000087870"; transcript_id "ENSRNOG00000087870_tx_79"; exon_id "16_51442286_51442400_-"; exonnum "3"; txlen "3307";
16	ENSEMBL114_rn	exon	51442286	51442400	0.00367065301555433	-	.	gene_id "ENSRNOG00000087870"; transcript_id "ENSRNOG00000087870_tx_80"; exon_id "16_51442286_51442400_-"; exonnum "3"; txlen "1836";
16	ENSEMBL114_rn	exon	51442286	51442400	0.00367065301555433	-	.	gene_id "ENSRNOG00000087870"; transcript_id "ENSRNOG00000087870_tx_81"; exon_id "16_51442286_51442400_-"; exonnum "3"; txlen "1791";
16	ENSEMBL114_rn	exon	51442286	51442400	0.00367065301555433	-	.	gene_id "ENSRNOG00000087870"; transcript_id "ENSRNOG00000087870_tx_82"; exon_id "16_51442286_51442400_-"; exonnum "3"; txlen "1759";
16	ENSEMBL114_rn	exon	51442286	51442400	0.00367065301555433	-	.	gene_id "ENSRNOG00000087870"; transcript_id "ENSRNOG00000087870_tx_83"; exon_id "16_51442286_51442400_-"; exonnum "3"; txlen "1592";
16	ENSEMBL114_rn	exon	51442286	51442400	0.00367065301555433	-	.	gene_id "ENSRNOG00000087870"; transcript_id "ENSRNOG00000087870_tx_84"; exon_id "16_51442286_51442400_-"; exonnum "3"; txlen "2899";
16	ENSEMBL114_rn	exon	51442286	51442400	0.00367065301555433	-	.	gene_id "ENSRNOG00000087870"; transcript_id "ENSRNOG00000087870_tx_85"; exon_id "16_51442286_51442400_-"; exonnum "3"; txlen "3140";
16	ENSEMBL114_rn	exon	51442286	51442400	0.00367065301555433	-	.	gene_id "ENSRNOG00000087870"; transcript_id "ENSRNOG00000087870_tx_86"; exon_id "16_51442286_51442400_-"; exonnum "3"; txlen "3063";
16	ENSEMBL114_rn	exon	51442286	51442400	0.0160139390999873	-	.	gene_id "ENSRNOG00000087870"; transcript_id "ENSRNOG00000087870_tx_9"; exon_id "16_51442286_51442400_-"; exonnum "3"; txlen "1897";
16	ensembl	exon	51443057	51443189	0	-	.	gene_id "ENSRNOG00000087870"; gene_version "1"; transcript_id "ENSRNOT00000162953"; transcript_version "1"; exon_number "3"; gene_source "ensembl"; gene_biotype "lncRNA"; transcript_source "ensembl"; transcript_biotype "lncRNA"; exon_id "ENSRNOE00000698704"; exon_version "1";
16	ensembl	exon	51443057	51443189	0	-	.	gene_id "ENSRNOG00000087870"; gene_version "1"; transcript_id "ENSRNOT00000129099"; transcript_version "1"; exon_number "2"; gene_source "ensembl"; gene_biotype "lncRNA"; transcript_source "ensembl"; transcript_biotype "lncRNA"; exon_id "ENSRNOE00000698704"; exon_version "1";
16	ENSEMBL114_rn	exon	51443057	51443189	0.0156222457170605	-	.	gene_id "ENSRNOG00000087870"; transcript_id "ENSRNOG00000087870_tx_11"; exon_id "16_51443057_51443189_-"; exonnum "3"; txlen "2946";
16	ENSEMBL114_rn	exon	51443057	51443189	0.010304034409125	-	.	gene_id "ENSRNOG00000087870"; transcript_id "ENSRNOG00000087870_tx_17"; exon_id "16_51443057_51443189_-"; exonnum "3"; txlen "1952";
16	ENSEMBL114_rn	exon	51443057	51443189	0.00997164620237902	-	.	gene_id "ENSRNOG00000087870"; transcript_id "ENSRNOG00000087870_tx_19"; exon_id "16_51443057_51443189_-"; exonnum "2"; txlen "2902";
16	ENSEMBL114_rn	exon	51443057	51443189	0.00997164620237902	-	.	gene_id "ENSRNOG00000087870"; transcript_id "ENSRNOG00000087870_tx_21"; exon_id "16_51443057_51443189_-"; exonnum "3"; txlen "2957";
16	ENSEMBL114_rn	exon	51443057	51443189	0.00932125253023577	-	.	gene_id "ENSRNOG00000087870"; transcript_id "ENSRNOG00000087870_tx_27"; exon_id "16_51443057_51443189_-"; exonnum "2"; txlen "3143";
16	ENSEMBL114_rn	exon	51443057	51443189	0.00897448158214111	-	.	gene_id "ENSRNOG00000087870"; transcript_id "ENSRNOG00000087870_tx_29"; exon_id "16_51443057_51443189_-"; exonnum "2"; txlen "2971";
16	ENSEMBL114_rn	exon	51443057	51443189	0.00897448158214111	-	.	gene_id "ENSRNOG00000087870"; transcript_id "ENSRNOG00000087870_tx_31"; exon_id "16_51443057_51443189_-"; exonnum "2"; txlen "2982";
16	ENSEMBL114_rn	exon	51443057	51443189	0.00897448158214111	-	.	gene_id "ENSRNOG00000087870"; transcript_id "ENSRNOG00000087870_tx_33"; exon_id "16_51443057_51443189_-"; exonnum "3"; txlen "3026";
16	ENSEMBL114_rn	exon	51443057	51443189	0.00897448158214111	-	.	gene_id "ENSRNOG00000087870"; transcript_id "ENSRNOG00000087870_tx_35"; exon_id "16_51443057_51443189_-"; exonnum "3"; txlen "3037";
16	ENSEMBL114_rn	exon	51443057	51443189	0.00830970516864918	-	.	gene_id "ENSRNOG00000087870"; transcript_id "ENSRNOG00000087870_tx_39"; exon_id "16_51443057_51443189_-"; exonnum "2"; txlen "2911";
16	ENSEMBL114_rn	exon	51443057	51443189	0.00830970516864918	-	.	gene_id "ENSRNOG00000087870"; transcript_id "ENSRNOG00000087870_tx_41"; exon_id "16_51443057_51443189_-"; exonnum "2"; txlen "2922";
16	ENSEMBL114_rn	exon	51443057	51443189	0.00830970516864918	-	.	gene_id "ENSRNOG00000087870"; transcript_id "ENSRNOG00000087870_tx_44"; exon_id "16_51443057_51443189_-"; exonnum "2"; txlen "2991";
16	ENSEMBL114_rn	exon	51443057	51443189	0.00830970516864918	-	.	gene_id "ENSRNOG00000087870"; transcript_id "ENSRNOG00000087870_tx_45"; exon_id "16_51443057_51443189_-"; exonnum "3"; txlen "2966";
16	ENSEMBL114_rn	exon	51443057	51443189	0.00830970516864918	-	.	gene_id "ENSRNOG00000087870"; transcript_id "ENSRNOG00000087870_tx_48"; exon_id "16_51443057_51443189_-"; exonnum "3"; txlen "3046";
16	ENSEMBL114_rn	exon	51443057	51443189	0.00565059951468144	-	.	gene_id "ENSRNOG00000087870"; transcript_id "ENSRNOG00000087870_tx_50"; exon_id "16_51443057_51443189_-"; exonnum "2"; txlen "3163";
16	ENSEMBL114_rn	exon	51443057	51443189	0.00565059951468144	-	.	gene_id "ENSRNOG00000087870"; transcript_id "ENSRNOG00000087870_tx_52"; exon_id "16_51443057_51443189_-"; exonnum "3"; txlen "3198";
16	ENSEMBL114_rn	exon	51443057	51443189	0.00565059951468144	-	.	gene_id "ENSRNOG00000087870"; transcript_id "ENSRNOG00000087870_tx_54"; exon_id "16_51443057_51443189_-"; exonnum "3"; txlen "3278";
16	ENSEMBL114_rn	exon	51443057	51443189	0.00565059951468144	-	.	gene_id "ENSRNOG00000087870"; transcript_id "ENSRNOG00000087870_tx_56"; exon_id "16_51443057_51443189_-"; exonnum "3"; txlen "3298";
16	ENSEMBL114_rn	exon	51443057	51443189	0.00465343489444354	-	.	gene_id "ENSRNOG00000087870"; transcript_id "ENSRNOG00000087870_tx_59"; exon_id "16_51443057_51443189_-"; exonnum "2"; txlen "2650";
16	ENSEMBL114_rn	exon	51443057	51443189	0.00465343489444354	-	.	gene_id "ENSRNOG00000087870"; transcript_id "ENSRNOG00000087870_tx_62"; exon_id "16_51443057_51443189_-"; exonnum "2"; txlen "2670";
16	ENSEMBL114_rn	exon	51443057	51443189	0.00465343489444354	-	.	gene_id "ENSRNOG00000087870"; transcript_id "ENSRNOG00000087870_tx_64"; exon_id "16_51443057_51443189_-"; exonnum "3"; txlen "2705";
16	ENSEMBL114_rn	exon	51443057	51443189	0.00367065301555433	-	.	gene_id "ENSRNOG00000087870"; transcript_id "ENSRNOG00000087870_tx_69"; exon_id "16_51443057_51443189_-"; exonnum "2"; txlen "2006";
16	ENSEMBL114_rn	exon	51443057	51443189	0.00367065301555433	-	.	gene_id "ENSRNOG00000087870"; transcript_id "ENSRNOG00000087870_tx_70"; exon_id "16_51443057_51443189_-"; exonnum "2"; txlen "3310";
16	ENSEMBL114_rn	exon	51443057	51443189	0.00367065301555433	-	.	gene_id "ENSRNOG00000087870"; transcript_id "ENSRNOG00000087870_tx_77"; exon_id "16_51443057_51443189_-"; exonnum "2"; txlen "2003";
16	ENSEMBL114_rn	exon	51443057	51443189	0.00367065301555433	-	.	gene_id "ENSRNOG00000087870"; transcript_id "ENSRNOG00000087870_tx_79"; exon_id "16_51443057_51443189_-"; exonnum "2"; txlen "3307";
16	ENSEMBL114_rn	exon	51443057	51443189	0.00367065301555433	-	.	gene_id "ENSRNOG00000087870"; transcript_id "ENSRNOG00000087870_tx_80"; exon_id "16_51443057_51443189_-"; exonnum "2"; txlen "1836";
16	ENSEMBL114_rn	exon	51443057	51443189	0.00367065301555433	-	.	gene_id "ENSRNOG00000087870"; transcript_id "ENSRNOG00000087870_tx_81"; exon_id "16_51443057_51443189_-"; exonnum "2"; txlen "1791";
16	ENSEMBL114_rn	exon	51443057	51443189	0.00367065301555433	-	.	gene_id "ENSRNOG00000087870"; transcript_id "ENSRNOG00000087870_tx_85"; exon_id "16_51443057_51443189_-"; exonnum "2"; txlen "3140";
16	ENSEMBL114_rn	exon	51443057	51443189	0.0160139390999873	-	.	gene_id "ENSRNOG00000087870"; transcript_id "ENSRNOG00000087870_tx_9"; exon_id "16_51443057_51443189_-"; exonnum "2"; txlen "1897";
16	ensembl	exon	51443057	51443641	0	-	.	gene_id "ENSRNOG00000087870"; gene_version "1"; transcript_id "ENSRNOT00000147000"; transcript_version "1"; exon_number "1"; gene_source "ensembl"; gene_biotype "lncRNA"; transcript_source "ensembl"; transcript_biotype "lncRNA"; exon_id "ENSRNOE00000790292"; exon_version "1";
16	sraer114_mid	exon	51443086	51443189	0.0160139390999873	-	.	gene_id "ENSRNOG00000087870"; transcript_id "ENSRNOG00000087870_tx_10"; exon_id "16_51443086_51443189_-"; exonnum "2"; txlen "1868";
16	sraer114_mid	exon	51443086	51443189	0.0156222457170605	-	.	gene_id "ENSRNOG00000087870"; transcript_id "ENSRNOG00000087870_tx_12"; exon_id "16_51443086_51443189_-"; exonnum "3"; txlen "2917";
16	sraer114_mid	exon	51443086	51443189	0.010304034409125	-	.	gene_id "ENSRNOG00000087870"; transcript_id "ENSRNOG00000087870_tx_18"; exon_id "16_51443086_51443189_-"; exonnum "3"; txlen "1923";
16	sraer114_mid	exon	51443086	51443189	0.00997164620237902	-	.	gene_id "ENSRNOG00000087870"; transcript_id "ENSRNOG00000087870_tx_20"; exon_id "16_51443086_51443189_-"; exonnum "2"; txlen "2873";
16	sraer114_mid	exon	51443086	51443189	0.00963925799563305	-	.	gene_id "ENSRNOG00000087870"; transcript_id "ENSRNOG00000087870_tx_23"; exon_id "16_51443086_51443189_-"; exonnum "2"; txlen "2821";
16	sraer114_mid	exon	51443086	51443189	0.00932125253023577	-	.	gene_id "ENSRNOG00000087870"; transcript_id "ENSRNOG00000087870_tx_26"; exon_id "16_51443086_51443189_-"; exonnum "2"; txlen "3114";
16	sraer114_mid	exon	51443086	51443189	0.00897448158214111	-	.	gene_id "ENSRNOG00000087870"; transcript_id "ENSRNOG00000087870_tx_30"; exon_id "16_51443086_51443189_-"; exonnum "2"; txlen "2942";
16	sraer114_mid	exon	51443086	51443189	0.00897448158214111	-	.	gene_id "ENSRNOG00000087870"; transcript_id "ENSRNOG00000087870_tx_32"; exon_id "16_51443086_51443189_-"; exonnum "2"; txlen "2953";
16	sraer114_mid	exon	51443086	51443189	0.00897448158214111	-	.	gene_id "ENSRNOG00000087870"; transcript_id "ENSRNOG00000087870_tx_34"; exon_id "16_51443086_51443189_-"; exonnum "3"; txlen "2997";
16	sraer114_mid	exon	51443086	51443189	0.00856485703629343	-	.	gene_id "ENSRNOG00000087870"; transcript_id "ENSRNOG00000087870_tx_38"; exon_id "16_51443086_51443189_-"; exonnum "2"; txlen "1753";
16	sraer114_mid	exon	51443086	51443189	0.00830970516864918	-	.	gene_id "ENSRNOG00000087870"; transcript_id "ENSRNOG00000087870_tx_40"; exon_id "16_51443086_51443189_-"; exonnum "2"; txlen "2882";
16	sraer114_mid	exon	51443086	51443189	0.00830970516864918	-	.	gene_id "ENSRNOG00000087870"; transcript_id "ENSRNOG00000087870_tx_42"; exon_id "16_51443086_51443189_-"; exonnum "2"; txlen "2893";
16	sraer114_mid	exon	51443086	51443189	0.00830970516864918	-	.	gene_id "ENSRNOG00000087870"; transcript_id "ENSRNOG00000087870_tx_46"; exon_id "16_51443086_51443189_-"; exonnum "2"; txlen "2962";
16	sraer114_mid	exon	51443086	51443189	0.00830970516864918	-	.	gene_id "ENSRNOG00000087870"; transcript_id "ENSRNOG00000087870_tx_47"; exon_id "16_51443086_51443189_-"; exonnum "3"; txlen "2937";
16	sraer114_mid	exon	51443086	51443189	0.00565059951468144	-	.	gene_id "ENSRNOG00000087870"; transcript_id "ENSRNOG00000087870_tx_51"; exon_id "16_51443086_51443189_-"; exonnum "2"; txlen "3134";
16	sraer114_mid	exon	51443086	51443189	0.00565059951468144	-	.	gene_id "ENSRNOG00000087870"; transcript_id "ENSRNOG00000087870_tx_53"; exon_id "16_51443086_51443189_-"; exonnum "3"; txlen "3169";
16	sraer114_mid	exon	51443086	51443189	0.00565059951468144	-	.	gene_id "ENSRNOG00000087870"; transcript_id "ENSRNOG00000087870_tx_55"; exon_id "16_51443086_51443189_-"; exonnum "3"; txlen "3249";
16	sraer114_mid	exon	51443086	51443189	0.00565059951468144	-	.	gene_id "ENSRNOG00000087870"; transcript_id "ENSRNOG00000087870_tx_57"; exon_id "16_51443086_51443189_-"; exonnum "3"; txlen "3269";
16	sraer114_mid	exon	51443086	51443189	0.00465343489444354	-	.	gene_id "ENSRNOG00000087870"; transcript_id "ENSRNOG00000087870_tx_60"; exon_id "16_51443086_51443189_-"; exonnum "2"; txlen "2621";
16	sraer114_mid	exon	51443086	51443189	0.00465343489444354	-	.	gene_id "ENSRNOG00000087870"; transcript_id "ENSRNOG00000087870_tx_63"; exon_id "16_51443086_51443189_-"; exonnum "2"; txlen "2641";
16	sraer114_mid	exon	51443086	51443189	0.00432104668769757	-	.	gene_id "ENSRNOG00000087870"; transcript_id "ENSRNOG00000087870_tx_65"; exon_id "16_51443086_51443189_-"; exonnum "2"; txlen "2706";
16	sraer114_mid	exon	51443086	51443189	0.00369289783448395	-	.	gene_id "ENSRNOG00000087870"; transcript_id "ENSRNOG00000087870_tx_66"; exon_id "16_51443086_51443189_-"; exonnum "1"; txlen "1299";
16	sraer114_mid	exon	51443086	51443189	0.00367065301555433	-	.	gene_id "ENSRNOG00000087870"; transcript_id "ENSRNOG00000087870_tx_67"; exon_id "16_51443086_51443189_-"; exonnum "2"; txlen "1977";
16	sraer114_mid	exon	51443086	51443189	0.00367065301555433	-	.	gene_id "ENSRNOG00000087870"; transcript_id "ENSRNOG00000087870_tx_68"; exon_id "16_51443086_51443189_-"; exonnum "2"; txlen "3281";
16	sraer114_mid	exon	51443086	51443189	0.00367065301555433	-	.	gene_id "ENSRNOG00000087870"; transcript_id "ENSRNOG00000087870_tx_71"; exon_id "16_51443086_51443189_-"; exonnum "2"; txlen "1974";
16	sraer114_mid	exon	51443086	51443189	0.00367065301555433	-	.	gene_id "ENSRNOG00000087870"; transcript_id "ENSRNOG00000087870_tx_72"; exon_id "16_51443086_51443189_-"; exonnum "2"; txlen "3278";
16	sraer114_mid	exon	51443086	51443189	0.00367065301555433	-	.	gene_id "ENSRNOG00000087870"; transcript_id "ENSRNOG00000087870_tx_73"; exon_id "16_51443086_51443189_-"; exonnum "2"; txlen "1807";
16	sraer114_mid	exon	51443086	51443189	0.00367065301555433	-	.	gene_id "ENSRNOG00000087870"; transcript_id "ENSRNOG00000087870_tx_74"; exon_id "16_51443086_51443189_-"; exonnum "2"; txlen "3111";
16	sraer114_mid	exon	51443086	51443189	0.00367065301555433	-	.	gene_id "ENSRNOG00000087870"; transcript_id "ENSRNOG00000087870_tx_75"; exon_id "16_51443086_51443189_-"; exonnum "2"; txlen "1762";
16	sraer114_mid	exon	51443086	51443189	0.00367065301555433	-	.	gene_id "ENSRNOG00000087870"; transcript_id "ENSRNOG00000087870_tx_76"; exon_id "16_51443086_51443189_-"; exonnum "2"; txlen "3066";
16	sraer114_mid	exon	51443086	51443189	0.00367065301555433	-	.	gene_id "ENSRNOG00000087870"; transcript_id "ENSRNOG00000087870_tx_78"; exon_id "16_51443086_51443189_-"; exonnum "2"; txlen "1595";
16	sraer114_mid	exon	51443086	51443189	0.00367065301555433	-	.	gene_id "ENSRNOG00000087870"; transcript_id "ENSRNOG00000087870_tx_82"; exon_id "16_51443086_51443189_-"; exonnum "2"; txlen "1759";
16	sraer114_mid	exon	51443086	51443189	0.00367065301555433	-	.	gene_id "ENSRNOG00000087870"; transcript_id "ENSRNOG00000087870_tx_83"; exon_id "16_51443086_51443189_-"; exonnum "2"; txlen "1592";
16	sraer114_mid	exon	51443086	51443189	0.00367065301555433	-	.	gene_id "ENSRNOG00000087870"; transcript_id "ENSRNOG00000087870_tx_84"; exon_id "16_51443086_51443189_-"; exonnum "2"; txlen "2899";
16	sraer114_mid	exon	51443086	51443189	0.00367065301555433	-	.	gene_id "ENSRNOG00000087870"; transcript_id "ENSRNOG00000087870_tx_86"; exon_id "16_51443086_51443189_-"; exonnum "2"; txlen "3063";
16	ensembl	exon	51445224	51445278	0	-	.	gene_id "ENSRNOG00000087870"; gene_version "1"; transcript_id "ENSRNOT00000162953"; transcript_version "1"; exon_number "2"; gene_source "ensembl"; gene_biotype "lncRNA"; transcript_source "ensembl"; transcript_biotype "lncRNA"; exon_id "ENSRNOE00000702853"; exon_version "1";
16	ENSEMBL114_rn	exon	51445224	51445278	0.0156222457170605	-	.	gene_id "ENSRNOG00000087870"; transcript_id "ENSRNOG00000087870_tx_11"; exon_id "16_51445224_51445278_-"; exonnum "2"; txlen "2946";
16	ENSEMBL114_rn	exon	51445224	51445278	0.0156222457170605	-	.	gene_id "ENSRNOG00000087870"; transcript_id "ENSRNOG00000087870_tx_12"; exon_id "16_51445224_51445278_-"; exonnum "2"; txlen "2917";
16	ENSEMBL114_rn	exon	51445224	51445278	0.010304034409125	-	.	gene_id "ENSRNOG00000087870"; transcript_id "ENSRNOG00000087870_tx_17"; exon_id "16_51445224_51445278_-"; exonnum "2"; txlen "1952";
16	ENSEMBL114_rn	exon	51445224	51445278	0.010304034409125	-	.	gene_id "ENSRNOG00000087870"; transcript_id "ENSRNOG00000087870_tx_18"; exon_id "16_51445224_51445278_-"; exonnum "2"; txlen "1923";
16	ENSEMBL114_rn	exon	51445224	51445278	0.00997164620237902	-	.	gene_id "ENSRNOG00000087870"; transcript_id "ENSRNOG00000087870_tx_21"; exon_id "16_51445224_51445278_-"; exonnum "2"; txlen "2957";
16	ENSEMBL114_rn	exon	51445224	51445278	0.00897448158214111	-	.	gene_id "ENSRNOG00000087870"; transcript_id "ENSRNOG00000087870_tx_33"; exon_id "16_51445224_51445278_-"; exonnum "2"; txlen "3026";
16	ENSEMBL114_rn	exon	51445224	51445278	0.00897448158214111	-	.	gene_id "ENSRNOG00000087870"; transcript_id "ENSRNOG00000087870_tx_34"; exon_id "16_51445224_51445278_-"; exonnum "2"; txlen "2997";
16	ENSEMBL114_rn	exon	51445224	51445278	0.00897448158214111	-	.	gene_id "ENSRNOG00000087870"; transcript_id "ENSRNOG00000087870_tx_35"; exon_id "16_51445224_51445278_-"; exonnum "2"; txlen "3037";
16	ENSEMBL114_rn	exon	51445224	51445278	0.00830970516864918	-	.	gene_id "ENSRNOG00000087870"; transcript_id "ENSRNOG00000087870_tx_45"; exon_id "16_51445224_51445278_-"; exonnum "2"; txlen "2966";
16	ENSEMBL114_rn	exon	51445224	51445278	0.00830970516864918	-	.	gene_id "ENSRNOG00000087870"; transcript_id "ENSRNOG00000087870_tx_47"; exon_id "16_51445224_51445278_-"; exonnum "2"; txlen "2937";
16	ENSEMBL114_rn	exon	51445224	51445278	0.00830970516864918	-	.	gene_id "ENSRNOG00000087870"; transcript_id "ENSRNOG00000087870_tx_48"; exon_id "16_51445224_51445278_-"; exonnum "2"; txlen "3046";
16	ENSEMBL114_rn	exon	51445224	51445278	0.00565059951468144	-	.	gene_id "ENSRNOG00000087870"; transcript_id "ENSRNOG00000087870_tx_52"; exon_id "16_51445224_51445278_-"; exonnum "2"; txlen "3198";
16	ENSEMBL114_rn	exon	51445224	51445278	0.00565059951468144	-	.	gene_id "ENSRNOG00000087870"; transcript_id "ENSRNOG00000087870_tx_53"; exon_id "16_51445224_51445278_-"; exonnum "2"; txlen "3169";
16	ENSEMBL114_rn	exon	51445224	51445278	0.00565059951468144	-	.	gene_id "ENSRNOG00000087870"; transcript_id "ENSRNOG00000087870_tx_54"; exon_id "16_51445224_51445278_-"; exonnum "2"; txlen "3278";
16	ENSEMBL114_rn	exon	51445224	51445278	0.00565059951468144	-	.	gene_id "ENSRNOG00000087870"; transcript_id "ENSRNOG00000087870_tx_55"; exon_id "16_51445224_51445278_-"; exonnum "2"; txlen "3249";
16	ENSEMBL114_rn	exon	51445224	51445278	0.00565059951468144	-	.	gene_id "ENSRNOG00000087870"; transcript_id "ENSRNOG00000087870_tx_56"; exon_id "16_51445224_51445278_-"; exonnum "2"; txlen "3298";
16	ENSEMBL114_rn	exon	51445224	51445278	0.00565059951468144	-	.	gene_id "ENSRNOG00000087870"; transcript_id "ENSRNOG00000087870_tx_57"; exon_id "16_51445224_51445278_-"; exonnum "2"; txlen "3269";
16	ENSEMBL114_rn	exon	51445224	51445278	0.00465343489444354	-	.	gene_id "ENSRNOG00000087870"; transcript_id "ENSRNOG00000087870_tx_64"; exon_id "16_51445224_51445278_-"; exonnum "2"; txlen "2705";
16	ENSEMBL114_rn	exon	51445224	51445278	0.00367065301555433	-	.	gene_id "ENSRNOG00000087870"; transcript_id "ENSRNOG00000087870_tx_67"; exon_id "16_51445224_51445278_-"; exonnum "1"; txlen "1977";
16	ENSEMBL114_rn	exon	51445224	51445278	0.00367065301555433	-	.	gene_id "ENSRNOG00000087870"; transcript_id "ENSRNOG00000087870_tx_69"; exon_id "16_51445224_51445278_-"; exonnum "1"; txlen "2006";
16	ENSEMBL114_rn	exon	51445224	51445278	0.00367065301555433	-	.	gene_id "ENSRNOG00000087870"; transcript_id "ENSRNOG00000087870_tx_71"; exon_id "16_51445224_51445278_-"; exonnum "1"; txlen "1974";
16	ENSEMBL114_rn	exon	51445224	51445278	0.00367065301555433	-	.	gene_id "ENSRNOG00000087870"; transcript_id "ENSRNOG00000087870_tx_73"; exon_id "16_51445224_51445278_-"; exonnum "1"; txlen "1807";
16	ENSEMBL114_rn	exon	51445224	51445278	0.00367065301555433	-	.	gene_id "ENSRNOG00000087870"; transcript_id "ENSRNOG00000087870_tx_75"; exon_id "16_51445224_51445278_-"; exonnum "1"; txlen "1762";
16	ENSEMBL114_rn	exon	51445224	51445278	0.00367065301555433	-	.	gene_id "ENSRNOG00000087870"; transcript_id "ENSRNOG00000087870_tx_77"; exon_id "16_51445224_51445278_-"; exonnum "1"; txlen "2003";
16	ENSEMBL114_rn	exon	51445224	51445278	0.00367065301555433	-	.	gene_id "ENSRNOG00000087870"; transcript_id "ENSRNOG00000087870_tx_78"; exon_id "16_51445224_51445278_-"; exonnum "1"; txlen "1595";
16	ENSEMBL114_rn	exon	51445224	51445278	0.00367065301555433	-	.	gene_id "ENSRNOG00000087870"; transcript_id "ENSRNOG00000087870_tx_80"; exon_id "16_51445224_51445278_-"; exonnum "1"; txlen "1836";
16	ENSEMBL114_rn	exon	51445224	51445278	0.00367065301555433	-	.	gene_id "ENSRNOG00000087870"; transcript_id "ENSRNOG00000087870_tx_81"; exon_id "16_51445224_51445278_-"; exonnum "1"; txlen "1791";
16	ENSEMBL114_rn	exon	51445224	51445278	0.00367065301555433	-	.	gene_id "ENSRNOG00000087870"; transcript_id "ENSRNOG00000087870_tx_82"; exon_id "16_51445224_51445278_-"; exonnum "1"; txlen "1759";
16	ENSEMBL114_rn	exon	51445224	51445278	0.00367065301555433	-	.	gene_id "ENSRNOG00000087870"; transcript_id "ENSRNOG00000087870_tx_83"; exon_id "16_51445224_51445278_-"; exonnum "1"; txlen "1592";
16	ensembl	exon	51445355	51446713	0	-	.	gene_id "ENSRNOG00000087870"; gene_version "1"; transcript_id "ENSRNOT00000162953"; transcript_version "1"; exon_number "1"; gene_source "ensembl"; gene_biotype "lncRNA"; transcript_source "ensembl"; transcript_biotype "lncRNA"; exon_id "ENSRNOE00000785141"; exon_version "1";
16	ensembl	exon	51445355	51446713	0	-	.	gene_id "ENSRNOG00000087870"; gene_version "1"; transcript_id "ENSRNOT00000129099"; transcript_version "1"; exon_number "1"; gene_source "ensembl"; gene_biotype "lncRNA"; transcript_source "ensembl"; transcript_biotype "lncRNA"; exon_id "ENSRNOE00000785141"; exon_version "1";
16	ENSEMBL114_rn	exon	51445355	51446713	0.0160139390999873	-	.	gene_id "ENSRNOG00000087870"; transcript_id "ENSRNOG00000087870_tx_10"; exon_id "16_51445355_51446713_-"; exonnum "1"; txlen "1868";
16	ENSEMBL114_rn	exon	51445355	51446713	0.0156222457170605	-	.	gene_id "ENSRNOG00000087870"; transcript_id "ENSRNOG00000087870_tx_11"; exon_id "16_51445355_51446713_-"; exonnum "1"; txlen "2946";
16	ENSEMBL114_rn	exon	51445355	51446713	0.0156222457170605	-	.	gene_id "ENSRNOG00000087870"; transcript_id "ENSRNOG00000087870_tx_12"; exon_id "16_51445355_51446713_-"; exonnum "1"; txlen "2917";
16	ENSEMBL114_rn	exon	51445355	51446713	0.010304034409125	-	.	gene_id "ENSRNOG00000087870"; transcript_id "ENSRNOG00000087870_tx_17"; exon_id "16_51445355_51446713_-"; exonnum "1"; txlen "1952";
16	ENSEMBL114_rn	exon	51445355	51446713	0.010304034409125	-	.	gene_id "ENSRNOG00000087870"; transcript_id "ENSRNOG00000087870_tx_18"; exon_id "16_51445355_51446713_-"; exonnum "1"; txlen "1923";
16	ENSEMBL114_rn	exon	51445355	51446713	0.00997164620237902	-	.	gene_id "ENSRNOG00000087870"; transcript_id "ENSRNOG00000087870_tx_19"; exon_id "16_51445355_51446713_-"; exonnum "1"; txlen "2902";
16	ENSEMBL114_rn	exon	51445355	51446713	0.00997164620237902	-	.	gene_id "ENSRNOG00000087870"; transcript_id "ENSRNOG00000087870_tx_20"; exon_id "16_51445355_51446713_-"; exonnum "1"; txlen "2873";
16	ENSEMBL114_rn	exon	51445355	51446713	0.00997164620237902	-	.	gene_id "ENSRNOG00000087870"; transcript_id "ENSRNOG00000087870_tx_21"; exon_id "16_51445355_51446713_-"; exonnum "1"; txlen "2957";
16	ENSEMBL114_rn	exon	51445355	51446713	0.00963925799563305	-	.	gene_id "ENSRNOG00000087870"; transcript_id "ENSRNOG00000087870_tx_23"; exon_id "16_51445355_51446713_-"; exonnum "1"; txlen "2821";
16	ENSEMBL114_rn	exon	51445355	51446713	0.00932125253023577	-	.	gene_id "ENSRNOG00000087870"; transcript_id "ENSRNOG00000087870_tx_26"; exon_id "16_51445355_51446713_-"; exonnum "1"; txlen "3114";
16	ENSEMBL114_rn	exon	51445355	51446713	0.00932125253023577	-	.	gene_id "ENSRNOG00000087870"; transcript_id "ENSRNOG00000087870_tx_27"; exon_id "16_51445355_51446713_-"; exonnum "1"; txlen "3143";
16	ENSEMBL114_rn	exon	51445355	51446713	0.00897448158214111	-	.	gene_id "ENSRNOG00000087870"; transcript_id "ENSRNOG00000087870_tx_29"; exon_id "16_51445355_51446713_-"; exonnum "1"; txlen "2971";
16	ENSEMBL114_rn	exon	51445355	51446713	0.00897448158214111	-	.	gene_id "ENSRNOG00000087870"; transcript_id "ENSRNOG00000087870_tx_30"; exon_id "16_51445355_51446713_-"; exonnum "1"; txlen "2942";
16	ENSEMBL114_rn	exon	51445355	51446713	0.00897448158214111	-	.	gene_id "ENSRNOG00000087870"; transcript_id "ENSRNOG00000087870_tx_31"; exon_id "16_51445355_51446713_-"; exonnum "1"; txlen "2982";
16	ENSEMBL114_rn	exon	51445355	51446713	0.00897448158214111	-	.	gene_id "ENSRNOG00000087870"; transcript_id "ENSRNOG00000087870_tx_32"; exon_id "16_51445355_51446713_-"; exonnum "1"; txlen "2953";
16	ENSEMBL114_rn	exon	51445355	51446713	0.00897448158214111	-	.	gene_id "ENSRNOG00000087870"; transcript_id "ENSRNOG00000087870_tx_33"; exon_id "16_51445355_51446713_-"; exonnum "1"; txlen "3026";
16	ENSEMBL114_rn	exon	51445355	51446713	0.00897448158214111	-	.	gene_id "ENSRNOG00000087870"; transcript_id "ENSRNOG00000087870_tx_34"; exon_id "16_51445355_51446713_-"; exonnum "1"; txlen "2997";
16	ENSEMBL114_rn	exon	51445355	51446713	0.00897448158214111	-	.	gene_id "ENSRNOG00000087870"; transcript_id "ENSRNOG00000087870_tx_35"; exon_id "16_51445355_51446713_-"; exonnum "1"; txlen "3037";
16	ENSEMBL114_rn	exon	51445355	51446713	0.00856485703629343	-	.	gene_id "ENSRNOG00000087870"; transcript_id "ENSRNOG00000087870_tx_38"; exon_id "16_51445355_51446713_-"; exonnum "1"; txlen "1753";
16	ENSEMBL114_rn	exon	51445355	51446713	0.00830970516864918	-	.	gene_id "ENSRNOG00000087870"; transcript_id "ENSRNOG00000087870_tx_39"; exon_id "16_51445355_51446713_-"; exonnum "1"; txlen "2911";
16	ENSEMBL114_rn	exon	51445355	51446713	0.00830970516864918	-	.	gene_id "ENSRNOG00000087870"; transcript_id "ENSRNOG00000087870_tx_40"; exon_id "16_51445355_51446713_-"; exonnum "1"; txlen "2882";
16	ENSEMBL114_rn	exon	51445355	51446713	0.00830970516864918	-	.	gene_id "ENSRNOG00000087870"; transcript_id "ENSRNOG00000087870_tx_41"; exon_id "16_51445355_51446713_-"; exonnum "1"; txlen "2922";
16	ENSEMBL114_rn	exon	51445355	51446713	0.00830970516864918	-	.	gene_id "ENSRNOG00000087870"; transcript_id "ENSRNOG00000087870_tx_42"; exon_id "16_51445355_51446713_-"; exonnum "1"; txlen "2893";
16	ENSEMBL114_rn	exon	51445355	51446713	0.00830970516864918	-	.	gene_id "ENSRNOG00000087870"; transcript_id "ENSRNOG00000087870_tx_44"; exon_id "16_51445355_51446713_-"; exonnum "1"; txlen "2991";
16	ENSEMBL114_rn	exon	51445355	51446713	0.00830970516864918	-	.	gene_id "ENSRNOG00000087870"; transcript_id "ENSRNOG00000087870_tx_45"; exon_id "16_51445355_51446713_-"; exonnum "1"; txlen "2966";
16	ENSEMBL114_rn	exon	51445355	51446713	0.00830970516864918	-	.	gene_id "ENSRNOG00000087870"; transcript_id "ENSRNOG00000087870_tx_46"; exon_id "16_51445355_51446713_-"; exonnum "1"; txlen "2962";
16	ENSEMBL114_rn	exon	51445355	51446713	0.00830970516864918	-	.	gene_id "ENSRNOG00000087870"; transcript_id "ENSRNOG00000087870_tx_47"; exon_id "16_51445355_51446713_-"; exonnum "1"; txlen "2937";
16	ENSEMBL114_rn	exon	51445355	51446713	0.00830970516864918	-	.	gene_id "ENSRNOG00000087870"; transcript_id "ENSRNOG00000087870_tx_48"; exon_id "16_51445355_51446713_-"; exonnum "1"; txlen "3046";
16	ENSEMBL114_rn	exon	51445355	51446713	0.00565059951468144	-	.	gene_id "ENSRNOG00000087870"; transcript_id "ENSRNOG00000087870_tx_50"; exon_id "16_51445355_51446713_-"; exonnum "1"; txlen "3163";
16	ENSEMBL114_rn	exon	51445355	51446713	0.00565059951468144	-	.	gene_id "ENSRNOG00000087870"; transcript_id "ENSRNOG00000087870_tx_51"; exon_id "16_51445355_51446713_-"; exonnum "1"; txlen "3134";
16	ENSEMBL114_rn	exon	51445355	51446713	0.00565059951468144	-	.	gene_id "ENSRNOG00000087870"; transcript_id "ENSRNOG00000087870_tx_52"; exon_id "16_51445355_51446713_-"; exonnum "1"; txlen "3198";
16	ENSEMBL114_rn	exon	51445355	51446713	0.00565059951468144	-	.	gene_id "ENSRNOG00000087870"; transcript_id "ENSRNOG00000087870_tx_53"; exon_id "16_51445355_51446713_-"; exonnum "1"; txlen "3169";
16	ENSEMBL114_rn	exon	51445355	51446713	0.00565059951468144	-	.	gene_id "ENSRNOG00000087870"; transcript_id "ENSRNOG00000087870_tx_54"; exon_id "16_51445355_51446713_-"; exonnum "1"; txlen "3278";
16	ENSEMBL114_rn	exon	51445355	51446713	0.00565059951468144	-	.	gene_id "ENSRNOG00000087870"; transcript_id "ENSRNOG00000087870_tx_55"; exon_id "16_51445355_51446713_-"; exonnum "1"; txlen "3249";
16	ENSEMBL114_rn	exon	51445355	51446713	0.00565059951468144	-	.	gene_id "ENSRNOG00000087870"; transcript_id "ENSRNOG00000087870_tx_56"; exon_id "16_51445355_51446713_-"; exonnum "1"; txlen "3298";
16	ENSEMBL114_rn	exon	51445355	51446713	0.00565059951468144	-	.	gene_id "ENSRNOG00000087870"; transcript_id "ENSRNOG00000087870_tx_57"; exon_id "16_51445355_51446713_-"; exonnum "1"; txlen "3269";
16	ENSEMBL114_rn	exon	51445355	51446713	0.00465343489444354	-	.	gene_id "ENSRNOG00000087870"; transcript_id "ENSRNOG00000087870_tx_59"; exon_id "16_51445355_51446713_-"; exonnum "1"; txlen "2650";
16	ENSEMBL114_rn	exon	51445355	51446713	0.00465343489444354	-	.	gene_id "ENSRNOG00000087870"; transcript_id "ENSRNOG00000087870_tx_60"; exon_id "16_51445355_51446713_-"; exonnum "1"; txlen "2621";
16	ENSEMBL114_rn	exon	51445355	51446713	0.00465343489444354	-	.	gene_id "ENSRNOG00000087870"; transcript_id "ENSRNOG00000087870_tx_62"; exon_id "16_51445355_51446713_-"; exonnum "1"; txlen "2670";
16	ENSEMBL114_rn	exon	51445355	51446713	0.00465343489444354	-	.	gene_id "ENSRNOG00000087870"; transcript_id "ENSRNOG00000087870_tx_63"; exon_id "16_51445355_51446713_-"; exonnum "1"; txlen "2641";
16	ENSEMBL114_rn	exon	51445355	51446713	0.00465343489444354	-	.	gene_id "ENSRNOG00000087870"; transcript_id "ENSRNOG00000087870_tx_64"; exon_id "16_51445355_51446713_-"; exonnum "1"; txlen "2705";
16	ENSEMBL114_rn	exon	51445355	51446713	0.00432104668769757	-	.	gene_id "ENSRNOG00000087870"; transcript_id "ENSRNOG00000087870_tx_65"; exon_id "16_51445355_51446713_-"; exonnum "1"; txlen "2706";
16	ENSEMBL114_rn	exon	51445355	51446713	0.00367065301555433	-	.	gene_id "ENSRNOG00000087870"; transcript_id "ENSRNOG00000087870_tx_68"; exon_id "16_51445355_51446713_-"; exonnum "1"; txlen "3281";
16	ENSEMBL114_rn	exon	51445355	51446713	0.00367065301555433	-	.	gene_id "ENSRNOG00000087870"; transcript_id "ENSRNOG00000087870_tx_70"; exon_id "16_51445355_51446713_-"; exonnum "1"; txlen "3310";
16	ENSEMBL114_rn	exon	51445355	51446713	0.00367065301555433	-	.	gene_id "ENSRNOG00000087870"; transcript_id "ENSRNOG00000087870_tx_72"; exon_id "16_51445355_51446713_-"; exonnum "1"; txlen "3278";
16	ENSEMBL114_rn	exon	51445355	51446713	0.00367065301555433	-	.	gene_id "ENSRNOG00000087870"; transcript_id "ENSRNOG00000087870_tx_74"; exon_id "16_51445355_51446713_-"; exonnum "1"; txlen "3111";
16	ENSEMBL114_rn	exon	51445355	51446713	0.00367065301555433	-	.	gene_id "ENSRNOG00000087870"; transcript_id "ENSRNOG00000087870_tx_76"; exon_id "16_51445355_51446713_-"; exonnum "1"; txlen "3066";
16	ENSEMBL114_rn	exon	51445355	51446713	0.00367065301555433	-	.	gene_id "ENSRNOG00000087870"; transcript_id "ENSRNOG00000087870_tx_79"; exon_id "16_51445355_51446713_-"; exonnum "1"; txlen "3307";
16	ENSEMBL114_rn	exon	51445355	51446713	0.00367065301555433	-	.	gene_id "ENSRNOG00000087870"; transcript_id "ENSRNOG00000087870_tx_84"; exon_id "16_51445355_51446713_-"; exonnum "1"; txlen "2899";
16	ENSEMBL114_rn	exon	51445355	51446713	0.00367065301555433	-	.	gene_id "ENSRNOG00000087870"; transcript_id "ENSRNOG00000087870_tx_85"; exon_id "16_51445355_51446713_-"; exonnum "1"; txlen "3140";
16	ENSEMBL114_rn	exon	51445355	51446713	0.00367065301555433	-	.	gene_id "ENSRNOG00000087870"; transcript_id "ENSRNOG00000087870_tx_86"; exon_id "16_51445355_51446713_-"; exonnum "1"; txlen "3063";
16	ENSEMBL114_rn	exon	51445355	51446713	0.0160139390999873	-	.	gene_id "ENSRNOG00000087870"; transcript_id "ENSRNOG00000087870_tx_9"; exon_id "16_51445355_51446713_-"; exonnum "1"; txlen "1897";
16	ensembl	three_prime_utr	51447385	51449499	0	-	.	gene_id "ENSRNOG00000022500"; gene_version "6"; transcript_id "ENSRNOT00000077810"; transcript_version "3"; gene_name "Rwdd4"; gene_source "ensembl"; gene_biotype "protein_coding"; transcript_name "Rwdd4-202"; transcript_source "ensembl"; transcript_biotype "protein_coding"; tag "Ensembl_canonical";
16	ensembl	exon	51447385	51449535	0	-	.	gene_id "ENSRNOG00000022500"; gene_version "6"; transcript_id "ENSRNOT00000077810"; transcript_version "3"; exon_number "7"; gene_name "Rwdd4"; gene_source "ensembl"; gene_biotype "protein_coding"; transcript_name "Rwdd4-202"; transcript_source "ensembl"; transcript_biotype "protein_coding"; exon_id "ENSRNOE00000518476"; exon_version "3"; tag "Ensembl_canonical";
16	ensembl	transcript	51447385	51465718	0	-	.	gene_id "ENSRNOG00000022500"; gene_version "6"; transcript_id "ENSRNOT00000077810"; transcript_version "3"; gene_name "Rwdd4"; gene_source "ensembl"; gene_biotype "protein_coding"; transcript_name "Rwdd4-202"; transcript_source "ensembl"; transcript_biotype "protein_coding"; tag "Ensembl_canonical";
16	ensembl	gene	51447385	51465759	0	-	.	gene_id "ENSRNOG00000022500"; gene_version "6"; gene_name "Rwdd4"; gene_source "ensembl"; gene_biotype "protein_coding";
16	ensembl	three_prime_utr	51448499	51449499	0	-	.	gene_id "ENSRNOG00000022500"; gene_version "6"; transcript_id "ENSRNOT00000035323"; transcript_version "6"; gene_name "Rwdd4"; gene_source "ensembl"; gene_biotype "protein_coding"; transcript_name "Rwdd4-201"; transcript_source "ensembl"; transcript_biotype "protein_coding";
16	ensembl	exon	51448499	51449532	0	-	.	gene_id "ENSRNOG00000022500"; gene_version "6"; transcript_id "ENSRNOT00000035323"; transcript_version "6"; exon_number "8"; gene_name "Rwdd4"; gene_source "ensembl"; gene_biotype "protein_coding"; transcript_name "Rwdd4-201"; transcript_source "ensembl"; transcript_biotype "protein_coding"; exon_id "ENSRNOE00000734677"; exon_version "1";
16	ensembl	transcript	51448499	51465759	0	-	.	gene_id "ENSRNOG00000022500"; gene_version "6"; transcript_id "ENSRNOT00000035323"; transcript_version "6"; gene_name "Rwdd4"; gene_source "ensembl"; gene_biotype "protein_coding"; transcript_name "Rwdd4-201"; transcript_source "ensembl"; transcript_biotype "protein_coding";
16	ensembl	stop_codon	51449500	51449502	0	-	0	gene_id "ENSRNOG00000022500"; gene_version "6"; transcript_id "ENSRNOT00000035323"; transcript_version "6"; exon_number "8"; gene_name "Rwdd4"; gene_source "ensembl"; gene_biotype "protein_coding"; transcript_name "Rwdd4-201"; transcript_source "ensembl"; transcript_biotype "protein_coding";
16	ensembl	stop_codon	51449500	51449502	0	-	0	gene_id "ENSRNOG00000022500"; gene_version "6"; transcript_id "ENSRNOT00000077810"; transcript_version "3"; exon_number "7"; gene_name "Rwdd4"; gene_source "ensembl"; gene_biotype "protein_coding"; transcript_name "Rwdd4-202"; transcript_source "ensembl"; transcript_biotype "protein_coding"; tag "Ensembl_canonical";
16	ensembl	CDS	51449503	51449532	0	-	0	gene_id "ENSRNOG00000022500"; gene_version "6"; transcript_id "ENSRNOT00000035323"; transcript_version "6"; exon_number "8"; gene_name "Rwdd4"; gene_source "ensembl"; gene_biotype "protein_coding"; transcript_name "Rwdd4-201"; transcript_source "ensembl"; transcript_biotype "protein_coding"; protein_id "ENSRNOP00000033649"; protein_version "3";
16	ensembl	CDS	51449503	51449535	0	-	0	gene_id "ENSRNOG00000022500"; gene_version "6"; transcript_id "ENSRNOT00000077810"; transcript_version "3"; exon_number "7"; gene_name "Rwdd4"; gene_source "ensembl"; gene_biotype "protein_coding"; transcript_name "Rwdd4-202"; transcript_source "ensembl"; transcript_biotype "protein_coding"; protein_id "ENSRNOP00000073640"; protein_version "3"; tag "Ensembl_canonical";
16	ensembl	exon	51451971	51451973	0	-	.	gene_id "ENSRNOG00000022500"; gene_version "6"; transcript_id "ENSRNOT00000035323"; transcript_version "6"; exon_number "7"; gene_name "Rwdd4"; gene_source "ensembl"; gene_biotype "protein_coding"; transcript_name "Rwdd4-201"; transcript_source "ensembl"; transcript_biotype "protein_coding"; exon_id "ENSRNOE00000772326"; exon_version "1";
16	ensembl	CDS	51451971	51451973	0	-	0	gene_id "ENSRNOG00000022500"; gene_version "6"; transcript_id "ENSRNOT00000035323"; transcript_version "6"; exon_number "7"; gene_name "Rwdd4"; gene_source "ensembl"; gene_biotype "protein_coding"; transcript_name "Rwdd4-201"; transcript_source "ensembl"; transcript_biotype "protein_coding"; protein_id "ENSRNOP00000033649"; protein_version "3";
16	ensembl	exon	51452108	51452157	0	-	.	gene_id "ENSRNOG00000022500"; gene_version "6"; transcript_id "ENSRNOT00000035323"; transcript_version "6"; exon_number "6"; gene_name "Rwdd4"; gene_source "ensembl"; gene_biotype "protein_coding"; transcript_name "Rwdd4-201"; transcript_source "ensembl"; transcript_biotype "protein_coding"; exon_id "ENSRNOE00000265680"; exon_version "1";
16	ensembl	CDS	51452108	51452157	0	-	2	gene_id "ENSRNOG00000022500"; gene_version "6"; transcript_id "ENSRNOT00000035323"; transcript_version "6"; exon_number "6"; gene_name "Rwdd4"; gene_source "ensembl"; gene_biotype "protein_coding"; transcript_name "Rwdd4-201"; transcript_source "ensembl"; transcript_biotype "protein_coding"; protein_id "ENSRNOP00000033649"; protein_version "3";
16	ensembl	exon	51452108	51452157	0	-	.	gene_id "ENSRNOG00000022500"; gene_version "6"; transcript_id "ENSRNOT00000077810"; transcript_version "3"; exon_number "6"; gene_name "Rwdd4"; gene_source "ensembl"; gene_biotype "protein_coding"; transcript_name "Rwdd4-202"; transcript_source "ensembl"; transcript_biotype "protein_coding"; exon_id "ENSRNOE00000265680"; exon_version "1"; tag "Ensembl_canonical";
16	ensembl	CDS	51452108	51452157	0	-	2	gene_id "ENSRNOG00000022500"; gene_version "6"; transcript_id "ENSRNOT00000077810"; transcript_version "3"; exon_number "6"; gene_name "Rwdd4"; gene_source "ensembl"; gene_biotype "protein_coding"; transcript_name "Rwdd4-202"; transcript_source "ensembl"; transcript_biotype "protein_coding"; protein_id "ENSRNOP00000073640"; protein_version "3"; tag "Ensembl_canonical";
16	ensembl	exon	51455515	51455632	0	-	.	gene_id "ENSRNOG00000022500"; gene_version "6"; transcript_id "ENSRNOT00000035323"; transcript_version "6"; exon_number "5"; gene_name "Rwdd4"; gene_source "ensembl"; gene_biotype "protein_coding"; transcript_name "Rwdd4-201"; transcript_source "ensembl"; transcript_biotype "protein_coding"; exon_id "ENSRNOE00000265649"; exon_version "1";
16	ensembl	CDS	51455515	51455632	0	-	0	gene_id "ENSRNOG00000022500"; gene_version "6"; transcript_id "ENSRNOT00000035323"; transcript_version "6"; exon_number "5"; gene_name "Rwdd4"; gene_source "ensembl"; gene_biotype "protein_coding"; transcript_name "Rwdd4-201"; transcript_source "ensembl"; transcript_biotype "protein_coding"; protein_id "ENSRNOP00000033649"; protein_version "3";
16	ensembl	exon	51455515	51455632	0	-	.	gene_id "ENSRNOG00000022500"; gene_version "6"; transcript_id "ENSRNOT00000077810"; transcript_version "3"; exon_number "5"; gene_name "Rwdd4"; gene_source "ensembl"; gene_biotype "protein_coding"; transcript_name "Rwdd4-202"; transcript_source "ensembl"; transcript_biotype "protein_coding"; exon_id "ENSRNOE00000265649"; exon_version "1"; tag "Ensembl_canonical";
16	ensembl	CDS	51455515	51455632	0	-	0	gene_id "ENSRNOG00000022500"; gene_version "6"; transcript_id "ENSRNOT00000077810"; transcript_version "3"; exon_number "5"; gene_name "Rwdd4"; gene_source "ensembl"; gene_biotype "protein_coding"; transcript_name "Rwdd4-202"; transcript_source "ensembl"; transcript_biotype "protein_coding"; protein_id "ENSRNOP00000073640"; protein_version "3"; tag "Ensembl_canonical";
16	ensembl	exon	51456797	51456944	0	-	.	gene_id "ENSRNOG00000022500"; gene_version "6"; transcript_id "ENSRNOT00000035323"; transcript_version "6"; exon_number "4"; gene_name "Rwdd4"; gene_source "ensembl"; gene_biotype "protein_coding"; transcript_name "Rwdd4-201"; transcript_source "ensembl"; transcript_biotype "protein_coding"; exon_id "ENSRNOE00000265656"; exon_version "1";
16	ensembl	CDS	51456797	51456944	0	-	1	gene_id "ENSRNOG00000022500"; gene_version "6"; transcript_id "ENSRNOT00000035323"; transcript_version "6"; exon_number "4"; gene_name "Rwdd4"; gene_source "ensembl"; gene_biotype "protein_coding"; transcript_name "Rwdd4-201"; transcript_source "ensembl"; transcript_biotype "protein_coding"; protein_id "ENSRNOP00000033649"; protein_version "3";
16	ensembl	exon	51456797	51456944	0	-	.	gene_id "ENSRNOG00000022500"; gene_version "6"; transcript_id "ENSRNOT00000077810"; transcript_version "3"; exon_number "4"; gene_name "Rwdd4"; gene_source "ensembl"; gene_biotype "protein_coding"; transcript_name "Rwdd4-202"; transcript_source "ensembl"; transcript_biotype "protein_coding"; exon_id "ENSRNOE00000265656"; exon_version "1"; tag "Ensembl_canonical";
16	ensembl	CDS	51456797	51456944	0	-	1	gene_id "ENSRNOG00000022500"; gene_version "6"; transcript_id "ENSRNOT00000077810"; transcript_version "3"; exon_number "4"; gene_name "Rwdd4"; gene_source "ensembl"; gene_biotype "protein_coding"; transcript_name "Rwdd4-202"; transcript_source "ensembl"; transcript_biotype "protein_coding"; protein_id "ENSRNOP00000073640"; protein_version "3"; tag "Ensembl_canonical";
16	ensembl	exon	51457031	51457140	0	-	.	gene_id "ENSRNOG00000022500"; gene_version "6"; transcript_id "ENSRNOT00000035323"; transcript_version "6"; exon_number "3"; gene_name "Rwdd4"; gene_source "ensembl"; gene_biotype "protein_coding"; transcript_name "Rwdd4-201"; transcript_source "ensembl"; transcript_biotype "protein_coding"; exon_id "ENSRNOE00000265663"; exon_version "1";
16	ensembl	CDS	51457031	51457140	0	-	0	gene_id "ENSRNOG00000022500"; gene_version "6"; transcript_id "ENSRNOT00000035323"; transcript_version "6"; exon_number "3"; gene_name "Rwdd4"; gene_source "ensembl"; gene_biotype "protein_coding"; transcript_name "Rwdd4-201"; transcript_source "ensembl"; transcript_biotype "protein_coding"; protein_id "ENSRNOP00000033649"; protein_version "3";
16	ensembl	exon	51457031	51457140	0	-	.	gene_id "ENSRNOG00000022500"; gene_version "6"; transcript_id "ENSRNOT00000077810"; transcript_version "3"; exon_number "3"; gene_name "Rwdd4"; gene_source "ensembl"; gene_biotype "protein_coding"; transcript_name "Rwdd4-202"; transcript_source "ensembl"; transcript_biotype "protein_coding"; exon_id "ENSRNOE00000265663"; exon_version "1"; tag "Ensembl_canonical";
16	ensembl	CDS	51457031	51457140	0	-	0	gene_id "ENSRNOG00000022500"; gene_version "6"; transcript_id "ENSRNOT00000077810"; transcript_version "3"; exon_number "3"; gene_name "Rwdd4"; gene_source "ensembl"; gene_biotype "protein_coding"; transcript_name "Rwdd4-202"; transcript_source "ensembl"; transcript_biotype "protein_coding"; protein_id "ENSRNOP00000073640"; protein_version "3"; tag "Ensembl_canonical";
16	ensembl	exon	51462541	51462621	0	-	.	gene_id "ENSRNOG00000022500"; gene_version "6"; transcript_id "ENSRNOT00000035323"; transcript_version "6"; exon_number "2"; gene_name "Rwdd4"; gene_source "ensembl"; gene_biotype "protein_coding"; transcript_name "Rwdd4-201"; transcript_source "ensembl"; transcript_biotype "protein_coding"; exon_id "ENSRNOE00000265671"; exon_version "1";
16	ensembl	CDS	51462541	51462621	0	-	0	gene_id "ENSRNOG00000022500"; gene_version "6"; transcript_id "ENSRNOT00000035323"; transcript_version "6"; exon_number "2"; gene_name "Rwdd4"; gene_source "ensembl"; gene_biotype "protein_coding"; transcript_name "Rwdd4-201"; transcript_source "ensembl"; transcript_biotype "protein_coding"; protein_id "ENSRNOP00000033649"; protein_version "3";
16	ensembl	exon	51462541	51462621	0	-	.	gene_id "ENSRNOG00000022500"; gene_version "6"; transcript_id "ENSRNOT00000077810"; transcript_version "3"; exon_number "2"; gene_name "Rwdd4"; gene_source "ensembl"; gene_biotype "protein_coding"; transcript_name "Rwdd4-202"; transcript_source "ensembl"; transcript_biotype "protein_coding"; exon_id "ENSRNOE00000265671"; exon_version "1"; tag "Ensembl_canonical";
16	ensembl	CDS	51462541	51462621	0	-	0	gene_id "ENSRNOG00000022500"; gene_version "6"; transcript_id "ENSRNOT00000077810"; transcript_version "3"; exon_number "2"; gene_name "Rwdd4"; gene_source "ensembl"; gene_biotype "protein_coding"; transcript_name "Rwdd4-202"; transcript_source "ensembl"; transcript_biotype "protein_coding"; protein_id "ENSRNOP00000073640"; protein_version "3"; tag "Ensembl_canonical";
16	ensembl	CDS	51465486	51465509	0	-	0	gene_id "ENSRNOG00000022500"; gene_version "6"; transcript_id "ENSRNOT00000035323"; transcript_version "6"; exon_number "1"; gene_name "Rwdd4"; gene_source "ensembl"; gene_biotype "protein_coding"; transcript_name "Rwdd4-201"; transcript_source "ensembl"; transcript_biotype "protein_coding"; protein_id "ENSRNOP00000033649"; protein_version "3";
16	ensembl	CDS	51465486	51465509	0	-	0	gene_id "ENSRNOG00000022500"; gene_version "6"; transcript_id "ENSRNOT00000077810"; transcript_version "3"; exon_number "1"; gene_name "Rwdd4"; gene_source "ensembl"; gene_biotype "protein_coding"; transcript_name "Rwdd4-202"; transcript_source "ensembl"; transcript_biotype "protein_coding"; protein_id "ENSRNOP00000073640"; protein_version "3"; tag "Ensembl_canonical";
16	ensembl	exon	51465486	51465718	0	-	.	gene_id "ENSRNOG00000022500"; gene_version "6"; transcript_id "ENSRNOT00000077810"; transcript_version "3"; exon_number "1"; gene_name "Rwdd4"; gene_source "ensembl"; gene_biotype "protein_coding"; transcript_name "Rwdd4-202"; transcript_source "ensembl"; transcript_biotype "protein_coding"; exon_id "ENSRNOE00000761811"; exon_version "1"; tag "Ensembl_canonical";
16	ensembl	exon	51465486	51465759	0	-	.	gene_id "ENSRNOG00000022500"; gene_version "6"; transcript_id "ENSRNOT00000035323"; transcript_version "6"; exon_number "1"; gene_name "Rwdd4"; gene_source "ensembl"; gene_biotype "protein_coding"; transcript_name "Rwdd4-201"; transcript_source "ensembl"; transcript_biotype "protein_coding"; exon_id "ENSRNOE00000265695"; exon_version "5";
16	ensembl	start_codon	51465507	51465509	0	-	0	gene_id "ENSRNOG00000022500"; gene_version "6"; transcript_id "ENSRNOT00000035323"; transcript_version "6"; exon_number "1"; gene_name "Rwdd4"; gene_source "ensembl"; gene_biotype "protein_coding"; transcript_name "Rwdd4-201"; transcript_source "ensembl"; transcript_biotype "protein_coding";
16	ensembl	start_codon	51465507	51465509	0	-	0	gene_id "ENSRNOG00000022500"; gene_version "6"; transcript_id "ENSRNOT00000077810"; transcript_version "3"; exon_number "1"; gene_name "Rwdd4"; gene_source "ensembl"; gene_biotype "protein_coding"; transcript_name "Rwdd4-202"; transcript_source "ensembl"; transcript_biotype "protein_coding"; tag "Ensembl_canonical";
16	ensembl	five_prime_utr	51465510	51465718	0	-	.	gene_id "ENSRNOG00000022500"; gene_version "6"; transcript_id "ENSRNOT00000077810"; transcript_version "3"; gene_name "Rwdd4"; gene_source "ensembl"; gene_biotype "protein_coding"; transcript_name "Rwdd4-202"; transcript_source "ensembl"; transcript_biotype "protein_coding"; tag "Ensembl_canonical";
16	ensembl	five_prime_utr	51465510	51465759	0	-	.	gene_id "ENSRNOG00000022500"; gene_version "6"; transcript_id "ENSRNOT00000035323"; transcript_version "6"; gene_name "Rwdd4"; gene_source "ensembl"; gene_biotype "protein_coding"; transcript_name "Rwdd4-201"; transcript_source "ensembl"; transcript_biotype "protein_coding";
16	ensembl	exon	51532943	51533326	0	-	.	gene_id "ENSRNOG00000082224"; gene_version "1"; transcript_id "ENSRNOT00000158222"; transcript_version "1"; exon_number "2"; gene_source "ensembl"; gene_biotype "lncRNA"; transcript_source "ensembl"; transcript_biotype "lncRNA"; exon_id "ENSRNOE00000777425"; exon_version "1"; tag "Ensembl_canonical";
16	ensembl	gene	51532943	51535094	0	-	.	gene_id "ENSRNOG00000082224"; gene_version "1"; gene_source "ensembl"; gene_biotype "lncRNA";
16	ensembl	transcript	51532943	51535094	0	-	.	gene_id "ENSRNOG00000082224"; gene_version "1"; transcript_id "ENSRNOT00000158222"; transcript_version "1"; gene_source "ensembl"; gene_biotype "lncRNA"; transcript_source "ensembl"; transcript_biotype "lncRNA"; tag "Ensembl_canonical";
16	ensembl	exon	51534306	51535094	0	-	.	gene_id "ENSRNOG00000082224"; gene_version "1"; transcript_id "ENSRNOT00000158222"; transcript_version "1"; exon_number "1"; gene_source "ensembl"; gene_biotype "lncRNA"; transcript_source "ensembl"; transcript_biotype "lncRNA"; exon_id "ENSRNOE00000753795"; exon_version "1"; tag "Ensembl_canonical";
16	ensembl	gene	51543349	51543484	0	-	.	gene_id "ENSRNOG00000056004"; gene_version "3"; gene_name "LOC120097672"; gene_source "ensembl"; gene_biotype "snoRNA";
16	ensembl	transcript	51543349	51543484	0	-	.	gene_id "ENSRNOG00000056004"; gene_version "3"; transcript_id "ENSRNOT00000088560"; transcript_version "3"; gene_name "LOC120097672"; gene_source "ensembl"; gene_biotype "snoRNA"; transcript_name "LOC120097672-201"; transcript_source "ensembl"; transcript_biotype "snoRNA"; tag "Ensembl_canonical";
16	ensembl	exon	51543349	51543484	0	-	.	gene_id "ENSRNOG00000056004"; gene_version "3"; transcript_id "ENSRNOT00000088560"; transcript_version "3"; exon_number "1"; gene_name "LOC120097672"; gene_source "ensembl"; gene_biotype "snoRNA"; transcript_name "LOC120097672-201"; transcript_source "ensembl"; transcript_biotype "snoRNA"; exon_id "ENSRNOE00000562266"; exon_version "2"; tag "Ensembl_canonical";
16	sraer114_es	exon	51564126	51565253	0.0321518493399378	-	.	gene_id "sraer114_gene_44113"; transcript_id "sraer114_gene_44113_tx_2"; exon_id "16_51564126_51565253_-"; exonnum "3"; txlen "1401";
16	sraer114_es	exon	51564126	51565253	0.00520458517758607	-	.	gene_id "sraer114_gene_44113"; transcript_id "sraer114_gene_44113_tx_4"; exon_id "16_51564126_51565253_-"; exonnum "5"; txlen "1702";
16	sraer114_es	exon	51564411	51564734	0.192671979202551	-	.	gene_id "sraer114_gene_44113"; transcript_id "sraer114_gene_44113_tx_1"; exon_id "16_51564411_51564734_-"; exonnum "4"; txlen "681";
16	sraer114_es	exon	51564411	51564734	0.0282716307454328	-	.	gene_id "sraer114_gene_44113"; transcript_id "sraer114_gene_44113_tx_3"; exon_id "16_51564411_51564734_-"; exonnum "3"; txlen "597";
16	sraer114_mid	exon	51566434	51566572	0.192671979202551	-	.	gene_id "sraer114_gene_44113"; transcript_id "sraer114_gene_44113_tx_1"; exon_id "16_51566434_51566572_-"; exonnum "3"; txlen "681";
16	sraer114_mid	exon	51566434	51566572	0.0321518493399378	-	.	gene_id "sraer114_gene_44113"; transcript_id "sraer114_gene_44113_tx_2"; exon_id "16_51566434_51566572_-"; exonnum "2"; txlen "1401";
16	sraer114_mid	exon	51566434	51566572	0.0282716307454328	-	.	gene_id "sraer114_gene_44113"; transcript_id "sraer114_gene_44113_tx_3"; exon_id "16_51566434_51566572_-"; exonnum "2"; txlen "597";
16	sraer114_mid	exon	51566434	51566572	0.00520458517758607	-	.	gene_id "sraer114_gene_44113"; transcript_id "sraer114_gene_44113_tx_4"; exon_id "16_51566434_51566572_-"; exonnum "4"; txlen "1702";
16	sraer114_mid	exon	51570287	51570370	0.192671979202551	-	.	gene_id "sraer114_gene_44113"; transcript_id "sraer114_gene_44113_tx_1"; exon_id "16_51570287_51570370_-"; exonnum "2"; txlen "681";
16	sraer114_mid	exon	51570287	51570370	0.00520458517758607	-	.	gene_id "sraer114_gene_44113"; transcript_id "sraer114_gene_44113_tx_4"; exon_id "16_51570287_51570370_-"; exonnum "3"; txlen "1702";
16	sraer114_mid	exon	51575313	51575446	0.192671979202551	-	.	gene_id "sraer114_gene_44113"; transcript_id "sraer114_gene_44113_tx_1"; exon_id "16_51575313_51575446_-"; exonnum "1"; txlen "681";
16	sraer114_mid	exon	51575313	51575446	0.0321518493399378	-	.	gene_id "sraer114_gene_44113"; transcript_id "sraer114_gene_44113_tx_2"; exon_id "16_51575313_51575446_-"; exonnum "1"; txlen "1401";
16	sraer114_mid	exon	51575313	51575446	0.0282716307454328	-	.	gene_id "sraer114_gene_44113"; transcript_id "sraer114_gene_44113_tx_3"; exon_id "16_51575313_51575446_-"; exonnum "1"; txlen "597";
16	sraer114_mid	exon	51575313	51575446	0.00520458517758607	-	.	gene_id "sraer114_gene_44113"; transcript_id "sraer114_gene_44113_tx_4"; exon_id "16_51575313_51575446_-"; exonnum "2"; txlen "1702";
16	sraer114_ss	exon	51577112	51577328	0.00520458517758607	-	.	gene_id "sraer114_gene_44113"; transcript_id "sraer114_gene_44113_tx_4"; exon_id "16_51577112_51577328_-"; exonnum "1"; txlen "1702";
16	sraer114_es	exon	51623759	51623871	2.15035712432504	-	.	gene_id "sraer114_gene_44114"; transcript_id "sraer114_gene_44114_tx_1"; exon_id "16_51623759_51623871_-"; exonnum "2"; txlen "1127";
16	sraer114_ss	exon	51623892	51624905	2.15035712432504	-	.	gene_id "sraer114_gene_44114"; transcript_id "sraer114_gene_44114_tx_1"; exon_id "16_51623892_51624905_-"; exonnum "1"; txlen "1127";
16	sraer114_mid	exon	51659069	51659379	0.0244664586878069	-	.	gene_id "sraer114_gene_54008"; transcript_id "sraer114_gene_54008_tx_1"; exon_id "16_51659069_51659379_-"; exonnum "2"; txlen "551";
16	sraer114_ss	exon	51660021	51660260	0.0244664586878069	-	.	gene_id "sraer114_gene_54008"; transcript_id "sraer114_gene_54008_tx_1"; exon_id "16_51660021_51660260_-"; exonnum "1"; txlen "551";
16	sraer114_es	exon	51701858	51702296	0.377534824903737	-	.	gene_id "sraer114_gene_50040"; transcript_id "sraer114_gene_50040_tx_1"; exon_id "16_51701858_51702296_-"; exonnum "2"; txlen "636";
16	sraer114_es	exon	51701858	51702296	0.0826197358951455	-	.	gene_id "sraer114_gene_50040"; transcript_id "sraer114_gene_50040_tx_2"; exon_id "16_51701858_51702296_-"; exonnum "2"; txlen "733";
16	sraer114_ss	exon	51702386	51702679	0.0826197358951455	-	.	gene_id "sraer114_gene_50040"; transcript_id "sraer114_gene_50040_tx_2"; exon_id "16_51702386_51702679_-"; exonnum "1"; txlen "733";
16	sraer114_ss	exon	51706720	51706916	0.377534824903737	-	.	gene_id "sraer114_gene_50040"; transcript_id "sraer114_gene_50040_tx_1"; exon_id "16_51706720_51706916_-"; exonnum "1"; txlen "636";
16	sraer114_es	exon	51747895	51748479	0.0183559445529526	-	.	gene_id "sraer114_gene_50041"; transcript_id "sraer114_gene_50041_tx_1"; exon_id "16_51747895_51748479_-"; exonnum "2"; txlen "706";
16	sraer114_ss	exon	51751157	51751277	0.0183559445529526	-	.	gene_id "sraer114_gene_50041"; transcript_id "sraer114_gene_50041_tx_1"; exon_id "16_51751157_51751277_-"; exonnum "1"; txlen "706";
16	sraer114_es	exon	51757303	51758059	0.00654218602761309	-	.	gene_id "sraer114_gene_50042"; transcript_id "sraer114_gene_50042_tx_1"; exon_id "16_51757303_51758059_-"; exonnum "2"; txlen "972";
16	sraer114_es	exon	51757303	51758059	0.00195909725915625	-	.	gene_id "sraer114_gene_50042"; transcript_id "sraer114_gene_50042_tx_2"; exon_id "16_51757303_51758059_-"; exonnum "2"; txlen "903";
16	sraer114_ss	exon	51760364	51760509	0.00195909725915625	-	.	gene_id "sraer114_gene_50042"; transcript_id "sraer114_gene_50042_tx_2"; exon_id "16_51760364_51760509_-"; exonnum "1"; txlen "903";
16	sraer114_ss	exon	51765553	51765767	0.00654218602761309	-	.	gene_id "sraer114_gene_50042"; transcript_id "sraer114_gene_50042_tx_1"; exon_id "16_51765553_51765767_-"; exonnum "1"; txlen "972";
16	sraer114_es	exon	51786730	51787153	0.0169097896526239	-	.	gene_id "sraer114_gene_54869"; transcript_id "sraer114_gene_54869_tx_2"; exon_id "16_51786730_51787153_-"; exonnum "2"; txlen "676";
16	sraer114_ss	exon	51793436	51793687	0.0169097896526239	-	.	gene_id "sraer114_gene_54869"; transcript_id "sraer114_gene_54869_tx_2"; exon_id "16_51793436_51793687_-"; exonnum "1"; txlen "676";
16	ensembl	exon	51836229	51837077	0	-	.	gene_id "ENSRNOG00000077371"; gene_version "1"; transcript_id "ENSRNOT00000161388"; transcript_version "1"; exon_number "3"; gene_source "ensembl"; gene_biotype "lncRNA"; transcript_source "ensembl"; transcript_biotype "lncRNA"; exon_id "ENSRNOE00000719402"; exon_version "1";
16	ensembl	transcript	51836229	51865314	0	-	.	gene_id "ENSRNOG00000077371"; gene_version "1"; transcript_id "ENSRNOT00000161388"; transcript_version "1"; gene_source "ensembl"; gene_biotype "lncRNA"; transcript_source "ensembl"; transcript_biotype "lncRNA";
16	ensembl	gene	51836229	51876938	0	-	.	gene_id "ENSRNOG00000077371"; gene_version "1"; gene_source "ensembl"; gene_biotype "lncRNA";
16	ensembl	exon	51836406	51837077	0	-	.	gene_id "ENSRNOG00000077371"; gene_version "1"; transcript_id "ENSRNOT00000124436"; transcript_version "1"; exon_number "3"; gene_source "ensembl"; gene_biotype "lncRNA"; transcript_source "ensembl"; transcript_biotype "lncRNA"; exon_id "ENSRNOE00000751815"; exon_version "1"; tag "Ensembl_canonical";
16	ensembl	transcript	51836406	51870185	0	-	.	gene_id "ENSRNOG00000077371"; gene_version "1"; transcript_id "ENSRNOT00000124436"; transcript_version "1"; gene_source "ensembl"; gene_biotype "lncRNA"; transcript_source "ensembl"; transcript_biotype "lncRNA"; tag "Ensembl_canonical";
16	ensembl	exon	51836586	51837077	0	-	.	gene_id "ENSRNOG00000077371"; gene_version "1"; transcript_id "ENSRNOT00000129061"; transcript_version "1"; exon_number "2"; gene_source "ensembl"; gene_biotype "lncRNA"; transcript_source "ensembl"; transcript_biotype "lncRNA"; exon_id "ENSRNOE00000815490"; exon_version "1";
16	ensembl	transcript	51836586	51870954	0	-	.	gene_id "ENSRNOG00000077371"; gene_version "1"; transcript_id "ENSRNOT00000129061"; transcript_version "1"; gene_source "ensembl"; gene_biotype "lncRNA"; transcript_source "ensembl"; transcript_biotype "lncRNA";
16	ensembl	exon	51836639	51837077	0	-	.	gene_id "ENSRNOG00000077371"; gene_version "1"; transcript_id "ENSRNOT00000141754"; transcript_version "1"; exon_number "3"; gene_source "ensembl"; gene_biotype "lncRNA"; transcript_source "ensembl"; transcript_biotype "lncRNA"; exon_id "ENSRNOE00000743105"; exon_version "1";
16	ensembl	transcript	51836639	51870185	0	-	.	gene_id "ENSRNOG00000077371"; gene_version "1"; transcript_id "ENSRNOT00000141754"; transcript_version "1"; gene_source "ensembl"; gene_biotype "lncRNA"; transcript_source "ensembl"; transcript_biotype "lncRNA";
16	ensembl	exon	51843054	51843145	0	-	.	gene_id "ENSRNOG00000077371"; gene_version "1"; transcript_id "ENSRNOT00000161388"; transcript_version "1"; exon_number "2"; gene_source "ensembl"; gene_biotype "lncRNA"; transcript_source "ensembl"; transcript_biotype "lncRNA"; exon_id "ENSRNOE00000671933"; exon_version "1";
16	ensembl	exon	51861753	51861963	0	-	.	gene_id "ENSRNOG00000077371"; gene_version "1"; transcript_id "ENSRNOT00000141754"; transcript_version "1"; exon_number "2"; gene_source "ensembl"; gene_biotype "lncRNA"; transcript_source "ensembl"; transcript_biotype "lncRNA"; exon_id "ENSRNOE00000768848"; exon_version "1";
16	ensembl	exon	51861759	51861963	0	-	.	gene_id "ENSRNOG00000077371"; gene_version "1"; transcript_id "ENSRNOT00000121503"; transcript_version "1"; exon_number "4"; gene_source "ensembl"; gene_biotype "lncRNA"; transcript_source "ensembl"; transcript_biotype "lncRNA"; exon_id "ENSRNOE00000798668"; exon_version "1";
16	ensembl	transcript	51861759	51876938	0	-	.	gene_id "ENSRNOG00000077371"; gene_version "1"; transcript_id "ENSRNOT00000121503"; transcript_version "1"; gene_source "ensembl"; gene_biotype "lncRNA"; transcript_source "ensembl"; transcript_biotype "lncRNA";
16	ensembl	exon	51865078	51865190	0	-	.	gene_id "ENSRNOG00000077371"; gene_version "1"; transcript_id "ENSRNOT00000124436"; transcript_version "1"; exon_number "2"; gene_source "ensembl"; gene_biotype "lncRNA"; transcript_source "ensembl"; transcript_biotype "lncRNA"; exon_id "ENSRNOE00000768213"; exon_version "1"; tag "Ensembl_canonical";
16	ensembl	exon	51865078	51865190	0	-	.	gene_id "ENSRNOG00000077371"; gene_version "1"; transcript_id "ENSRNOT00000121503"; transcript_version "1"; exon_number "3"; gene_source "ensembl"; gene_biotype "lncRNA"; transcript_source "ensembl"; transcript_biotype "lncRNA"; exon_id "ENSRNOE00000768213"; exon_version "1";
16	ensembl	exon	51865078	51865314	0	-	.	gene_id "ENSRNOG00000077371"; gene_version "1"; transcript_id "ENSRNOT00000161388"; transcript_version "1"; exon_number "1"; gene_source "ensembl"; gene_biotype "lncRNA"; transcript_source "ensembl"; transcript_biotype "lncRNA"; exon_id "ENSRNOE00000792591"; exon_version "1";
16	ensembl	exon	51869767	51870185	0	-	.	gene_id "ENSRNOG00000077371"; gene_version "1"; transcript_id "ENSRNOT00000124436"; transcript_version "1"; exon_number "1"; gene_source "ensembl"; gene_biotype "lncRNA"; transcript_source "ensembl"; transcript_biotype "lncRNA"; exon_id "ENSRNOE00000677463"; exon_version "1"; tag "Ensembl_canonical";
16	ensembl	exon	51869767	51870185	0	-	.	gene_id "ENSRNOG00000077371"; gene_version "1"; transcript_id "ENSRNOT00000141754"; transcript_version "1"; exon_number "1"; gene_source "ensembl"; gene_biotype "lncRNA"; transcript_source "ensembl"; transcript_biotype "lncRNA"; exon_id "ENSRNOE00000677463"; exon_version "1";
16	ensembl	exon	51870790	51870954	0	-	.	gene_id "ENSRNOG00000077371"; gene_version "1"; transcript_id "ENSRNOT00000129061"; transcript_version "1"; exon_number "1"; gene_source "ensembl"; gene_biotype "lncRNA"; transcript_source "ensembl"; transcript_biotype "lncRNA"; exon_id "ENSRNOE00000694495"; exon_version "1";
16	ensembl	exon	51870790	51870954	0	-	.	gene_id "ENSRNOG00000077371"; gene_version "1"; transcript_id "ENSRNOT00000121503"; transcript_version "1"; exon_number "2"; gene_source "ensembl"; gene_biotype "lncRNA"; transcript_source "ensembl"; transcript_biotype "lncRNA"; exon_id "ENSRNOE00000694495"; exon_version "1";
16	ensembl	exon	51876806	51876938	0	-	.	gene_id "ENSRNOG00000077371"; gene_version "1"; transcript_id "ENSRNOT00000121503"; transcript_version "1"; exon_number "1"; gene_source "ensembl"; gene_biotype "lncRNA"; transcript_source "ensembl"; transcript_biotype "lncRNA"; exon_id "ENSRNOE00000723695"; exon_version "1";
16	ensembl	exon	51892736	51893478	0	-	.	gene_id "ENSRNOG00000063268"; gene_version "2"; transcript_id "ENSRNOT00000097418"; transcript_version "2"; exon_number "3"; gene_source "ensembl"; gene_biotype "lncRNA"; transcript_source "ensembl"; transcript_biotype "lncRNA"; exon_id "ENSRNOE00000635111"; exon_version "2"; tag "Ensembl_canonical";
16	ENSEMBL114_rn	exon	51892736	51893478	1.40984714295394	-	.	gene_id "ENSRNOG00000063268"; transcript_id "ENSRNOG00000063268_tx_1"; exon_id "16_51892736_51893478_-"; exonnum "3"; txlen "1206";
16	ENSEMBL114_rn	exon	51892736	51893478	0.382439381690374	-	.	gene_id "ENSRNOG00000063268"; transcript_id "ENSRNOG00000063268_tx_2"; exon_id "16_51892736_51893478_-"; exonnum "2"; txlen "1022";
16	ensembl	gene	51892736	51896907	0	-	.	gene_id "ENSRNOG00000063268"; gene_version "2"; gene_source "ensembl"; gene_biotype "lncRNA";
16	ensembl	transcript	51892736	51896907	0	-	.	gene_id "ENSRNOG00000063268"; gene_version "2"; transcript_id "ENSRNOT00000097418"; transcript_version "2"; gene_source "ensembl"; gene_biotype "lncRNA"; transcript_source "ensembl"; transcript_biotype "lncRNA"; tag "Ensembl_canonical";
16	ensembl	exon	51893955	51894138	0	-	.	gene_id "ENSRNOG00000063268"; gene_version "2"; transcript_id "ENSRNOT00000097418"; transcript_version "2"; exon_number "2"; gene_source "ensembl"; gene_biotype "lncRNA"; transcript_source "ensembl"; transcript_biotype "lncRNA"; exon_id "ENSRNOE00000637831"; exon_version "1"; tag "Ensembl_canonical";
16	ENSEMBL114_rn	exon	51893955	51894138	1.40984714295394	-	.	gene_id "ENSRNOG00000063268"; transcript_id "ENSRNOG00000063268_tx_1"; exon_id "16_51893955_51894138_-"; exonnum "2"; txlen "1206";
16	ensembl	exon	51896716	51896907	0	-	.	gene_id "ENSRNOG00000063268"; gene_version "2"; transcript_id "ENSRNOT00000097418"; transcript_version "2"; exon_number "1"; gene_source "ensembl"; gene_biotype "lncRNA"; transcript_source "ensembl"; transcript_biotype "lncRNA"; exon_id "ENSRNOE00000689201"; exon_version "1"; tag "Ensembl_canonical";
16	sraer114_mid	exon	51896716	51896994	1.40984714295394	-	.	gene_id "ENSRNOG00000063268"; transcript_id "ENSRNOG00000063268_tx_1"; exon_id "16_51896716_51896994_-"; exonnum "1"; txlen "1206";
16	sraer114_mid	exon	51896716	51896994	0.382439381690374	-	.	gene_id "ENSRNOG00000063268"; transcript_id "ENSRNOG00000063268_tx_2"; exon_id "16_51896716_51896994_-"; exonnum "1"; txlen "1022";
16	ensembl	three_prime_utr	51898557	51902045	0	-	.	gene_id "ENSRNOG00000009660"; gene_version "10"; transcript_id "ENSRNOT00000111159"; transcript_version "2"; gene_name "Enpp6"; gene_source "ensembl"; gene_biotype "protein_coding"; transcript_name "Enpp6-201"; transcript_source "ensembl"; transcript_biotype "protein_coding"; tag "Ensembl_canonical";
16	ensembl	exon	51898557	51902251	0	-	.	gene_id "ENSRNOG00000009660"; gene_version "10"; transcript_id "ENSRNOT00000111159"; transcript_version "2"; exon_number "8"; gene_name "Enpp6"; gene_source "ensembl"; gene_biotype "protein_coding"; transcript_name "Enpp6-201"; transcript_source "ensembl"; transcript_biotype "protein_coding"; exon_id "ENSRNOE00000675656"; exon_version "1"; tag "Ensembl_canonical";
16	ensembl	gene	51898557	52026728	0	-	.	gene_id "ENSRNOG00000009660"; gene_version "10"; gene_name "Enpp6"; gene_source "ensembl"; gene_biotype "protein_coding";
16	ensembl	transcript	51898557	52026728	0	-	.	gene_id "ENSRNOG00000009660"; gene_version "10"; transcript_id "ENSRNOT00000111159"; transcript_version "2"; gene_name "Enpp6"; gene_source "ensembl"; gene_biotype "protein_coding"; transcript_name "Enpp6-201"; transcript_source "ensembl"; transcript_biotype "protein_coding"; tag "Ensembl_canonical";
16	ensembl	stop_codon	51902046	51902048	0	-	0	gene_id "ENSRNOG00000009660"; gene_version "10"; transcript_id "ENSRNOT00000111159"; transcript_version "2"; exon_number "8"; gene_name "Enpp6"; gene_source "ensembl"; gene_biotype "protein_coding"; transcript_name "Enpp6-201"; transcript_source "ensembl"; transcript_biotype "protein_coding"; tag "Ensembl_canonical";
16	ensembl	CDS	51902049	51902251	0	-	2	gene_id "ENSRNOG00000009660"; gene_version "10"; transcript_id "ENSRNOT00000111159"; transcript_version "2"; exon_number "8"; gene_name "Enpp6"; gene_source "ensembl"; gene_biotype "protein_coding"; transcript_name "Enpp6-201"; transcript_source "ensembl"; transcript_biotype "protein_coding"; protein_id "ENSRNOP00000080476"; protein_version "2"; tag "Ensembl_canonical";
16	sraer114_es	exon	51906094	51906503	1.62456807228944	-	.	gene_id "ENSRNOG00000009660"; transcript_id "ENSRNOG00000009660_tx_2"; exon_id "16_51906094_51906503_-"; exonnum "8"; txlen "1580";
16	ensembl	exon	51906821	51906944	0	-	.	gene_id "ENSRNOG00000009660"; gene_version "10"; transcript_id "ENSRNOT00000111159"; transcript_version "2"; exon_number "7"; gene_name "Enpp6"; gene_source "ensembl"; gene_biotype "protein_coding"; transcript_name "Enpp6-201"; transcript_source "ensembl"; transcript_biotype "protein_coding"; exon_id "ENSRNOE00000091597"; exon_version "1"; tag "Ensembl_canonical";
16	ensembl	CDS	51906821	51906944	0	-	0	gene_id "ENSRNOG00000009660"; gene_version "10"; transcript_id "ENSRNOT00000111159"; transcript_version "2"; exon_number "7"; gene_name "Enpp6"; gene_source "ensembl"; gene_biotype "protein_coding"; transcript_name "Enpp6-201"; transcript_source "ensembl"; transcript_biotype "protein_coding"; protein_id "ENSRNOP00000080476"; protein_version "2"; tag "Ensembl_canonical";
16	ENSEMBL114_rn	exon	51906821	51906944	1.62456807228944	-	.	gene_id "ENSRNOG00000009660"; transcript_id "ENSRNOG00000009660_tx_2"; exon_id "16_51906821_51906944_-"; exonnum "7"; txlen "1580";
16	ensembl	exon	51925877	51926014	0	-	.	gene_id "ENSRNOG00000009660"; gene_version "10"; transcript_id "ENSRNOT00000111159"; transcript_version "2"; exon_number "6"; gene_name "Enpp6"; gene_source "ensembl"; gene_biotype "protein_coding"; transcript_name "Enpp6-201"; transcript_source "ensembl"; transcript_biotype "protein_coding"; exon_id "ENSRNOE00000091417"; exon_version "2"; tag "Ensembl_canonical";
16	ensembl	CDS	51925877	51926014	0	-	0	gene_id "ENSRNOG00000009660"; gene_version "10"; transcript_id "ENSRNOT00000111159"; transcript_version "2"; exon_number "6"; gene_name "Enpp6"; gene_source "ensembl"; gene_biotype "protein_coding"; transcript_name "Enpp6-201"; transcript_source "ensembl"; transcript_biotype "protein_coding"; protein_id "ENSRNOP00000080476"; protein_version "2"; tag "Ensembl_canonical";
16	ENSEMBL114_rn	exon	51925877	51926014	1.62456807228944	-	.	gene_id "ENSRNOG00000009660"; transcript_id "ENSRNOG00000009660_tx_2"; exon_id "16_51925877_51926014_-"; exonnum "6"; txlen "1580";
16	ensembl	exon	51928746	51928925	0	-	.	gene_id "ENSRNOG00000009660"; gene_version "10"; transcript_id "ENSRNOT00000111159"; transcript_version "2"; exon_number "5"; gene_name "Enpp6"; gene_source "ensembl"; gene_biotype "protein_coding"; transcript_name "Enpp6-201"; transcript_source "ensembl"; transcript_biotype "protein_coding"; exon_id "ENSRNOE00000422378"; exon_version "1"; tag "Ensembl_canonical";
16	ensembl	CDS	51928746	51928925	0	-	0	gene_id "ENSRNOG00000009660"; gene_version "10"; transcript_id "ENSRNOT00000111159"; transcript_version "2"; exon_number "5"; gene_name "Enpp6"; gene_source "ensembl"; gene_biotype "protein_coding"; transcript_name "Enpp6-201"; transcript_source "ensembl"; transcript_biotype "protein_coding"; protein_id "ENSRNOP00000080476"; protein_version "2"; tag "Ensembl_canonical";
16	ENSEMBL114_rn	exon	51928746	51928925	1.62456807228944	-	.	gene_id "ENSRNOG00000009660"; transcript_id "ENSRNOG00000009660_tx_2"; exon_id "16_51928746_51928925_-"; exonnum "5"; txlen "1580";
16	ensembl	exon	51929324	51929465	0	-	.	gene_id "ENSRNOG00000009660"; gene_version "10"; transcript_id "ENSRNOT00000111159"; transcript_version "2"; exon_number "4"; gene_name "Enpp6"; gene_source "ensembl"; gene_biotype "protein_coding"; transcript_name "Enpp6-201"; transcript_source "ensembl"; transcript_biotype "protein_coding"; exon_id "ENSRNOE00000091025"; exon_version "1"; tag "Ensembl_canonical";
16	ensembl	CDS	51929324	51929465	0	-	1	gene_id "ENSRNOG00000009660"; gene_version "10"; transcript_id "ENSRNOT00000111159"; transcript_version "2"; exon_number "4"; gene_name "Enpp6"; gene_source "ensembl"; gene_biotype "protein_coding"; transcript_name "Enpp6-201"; transcript_source "ensembl"; transcript_biotype "protein_coding"; protein_id "ENSRNOP00000080476"; protein_version "2"; tag "Ensembl_canonical";
16	ENSEMBL114_rn	exon	51929324	51929465	1.62456807228944	-	.	gene_id "ENSRNOG00000009660"; transcript_id "ENSRNOG00000009660_tx_2"; exon_id "16_51929324_51929465_-"; exonnum "4"; txlen "1580";
16	ensembl	exon	51950128	51950239	0	-	.	gene_id "ENSRNOG00000009660"; gene_version "10"; transcript_id "ENSRNOT00000111159"; transcript_version "2"; exon_number "3"; gene_name "Enpp6"; gene_source "ensembl"; gene_biotype "protein_coding"; transcript_name "Enpp6-201"; transcript_source "ensembl"; transcript_biotype "protein_coding"; exon_id "ENSRNOE00000090890"; exon_version "1"; tag "Ensembl_canonical";
16	ensembl	CDS	51950128	51950239	0	-	2	gene_id "ENSRNOG00000009660"; gene_version "10"; transcript_id "ENSRNOT00000111159"; transcript_version "2"; exon_number "3"; gene_name "Enpp6"; gene_source "ensembl"; gene_biotype "protein_coding"; transcript_name "Enpp6-201"; transcript_source "ensembl"; transcript_biotype "protein_coding"; protein_id "ENSRNOP00000080476"; protein_version "2"; tag "Ensembl_canonical";
16	ENSEMBL114_rn	exon	51950128	51950239	1.62456807228944	-	.	gene_id "ENSRNOG00000009660"; transcript_id "ENSRNOG00000009660_tx_2"; exon_id "16_51950128_51950239_-"; exonnum "3"; txlen "1580";
16	ensembl	exon	51973281	51973460	0	-	.	gene_id "ENSRNOG00000009660"; gene_version "10"; transcript_id "ENSRNOT00000111159"; transcript_version "2"; exon_number "2"; gene_name "Enpp6"; gene_source "ensembl"; gene_biotype "protein_coding"; transcript_name "Enpp6-201"; transcript_source "ensembl"; transcript_biotype "protein_coding"; exon_id "ENSRNOE00000090692"; exon_version "1"; tag "Ensembl_canonical";
16	ensembl	CDS	51973281	51973460	0	-	2	gene_id "ENSRNOG00000009660"; gene_version "10"; transcript_id "ENSRNOT00000111159"; transcript_version "2"; exon_number "2"; gene_name "Enpp6"; gene_source "ensembl"; gene_biotype "protein_coding"; transcript_name "Enpp6-201"; transcript_source "ensembl"; transcript_biotype "protein_coding"; protein_id "ENSRNOP00000080476"; protein_version "2"; tag "Ensembl_canonical";
16	ENSEMBL114_rn	exon	51973281	51973460	1.62456807228944	-	.	gene_id "ENSRNOG00000009660"; transcript_id "ENSRNOG00000009660_tx_2"; exon_id "16_51973281_51973460_-"; exonnum "2"; txlen "1580";
16	ensembl	CDS	52026435	52026675	0	-	0	gene_id "ENSRNOG00000009660"; gene_version "10"; transcript_id "ENSRNOT00000111159"; transcript_version "2"; exon_number "1"; gene_name "Enpp6"; gene_source "ensembl"; gene_biotype "protein_coding"; transcript_name "Enpp6-201"; transcript_source "ensembl"; transcript_biotype "protein_coding"; protein_id "ENSRNOP00000080476"; protein_version "2"; tag "Ensembl_canonical";
16	ensembl	exon	52026435	52026728	0	-	.	gene_id "ENSRNOG00000009660"; gene_version "10"; transcript_id "ENSRNOT00000111159"; transcript_version "2"; exon_number "1"; gene_name "Enpp6"; gene_source "ensembl"; gene_biotype "protein_coding"; transcript_name "Enpp6-201"; transcript_source "ensembl"; transcript_biotype "protein_coding"; exon_id "ENSRNOE00000498029"; exon_version "4"; tag "Ensembl_canonical";
16	ENSEMBL114_rn	exon	52026435	52026728	1.62456807228944	-	.	gene_id "ENSRNOG00000009660"; transcript_id "ENSRNOG00000009660_tx_2"; exon_id "16_52026435_52026728_-"; exonnum "1"; txlen "1580";
16	ensembl	start_codon	52026673	52026675	0	-	0	gene_id "ENSRNOG00000009660"; gene_version "10"; transcript_id "ENSRNOT00000111159"; transcript_version "2"; exon_number "1"; gene_name "Enpp6"; gene_source "ensembl"; gene_biotype "protein_coding"; transcript_name "Enpp6-201"; transcript_source "ensembl"; transcript_biotype "protein_coding"; tag "Ensembl_canonical";
16	ensembl	five_prime_utr	52026676	52026728	0	-	.	gene_id "ENSRNOG00000009660"; gene_version "10"; transcript_id "ENSRNOT00000111159"; transcript_version "2"; gene_name "Enpp6"; gene_source "ensembl"; gene_biotype "protein_coding"; transcript_name "Enpp6-201"; transcript_source "ensembl"; transcript_biotype "protein_coding"; tag "Ensembl_canonical";
16	sraer114_es	exon	52064221	52064651	0.0753507096311923	-	.	gene_id "sraer114_gene_41628"; transcript_id "sraer114_gene_41628_tx_4"; exon_id "16_52064221_52064651_-"; exonnum "2"; txlen "833";
16	sraer114_es	exon	52064221	52064651	0.00302836538555378	-	.	gene_id "sraer114_gene_41628"; transcript_id "sraer114_gene_41628_tx_6"; exon_id "16_52064221_52064651_-"; exonnum "6"; txlen "1118";
16	sraer114_es	exon	52064221	52064651	0.00302836538555378	-	.	gene_id "sraer114_gene_41628"; transcript_id "sraer114_gene_41628_tx_7"; exon_id "16_52064221_52064651_-"; exonnum "6"; txlen "1112";
16	sraer114_ss	exon	52065226	52065627	0.0753507096311923	-	.	gene_id "sraer114_gene_41628"; transcript_id "sraer114_gene_41628_tx_4"; exon_id "16_52065226_52065627_-"; exonnum "1"; txlen "833";
16	sraer114_mid	exon	52066740	52067101	0.00302836538555378	-	.	gene_id "sraer114_gene_41628"; transcript_id "sraer114_gene_41628_tx_6"; exon_id "16_52066740_52067101_-"; exonnum "5"; txlen "1118";
16	sraer114_mid	exon	52066740	52067101	0.00302836538555378	-	.	gene_id "sraer114_gene_41628"; transcript_id "sraer114_gene_41628_tx_7"; exon_id "16_52066740_52067101_-"; exonnum "5"; txlen "1112";
16	sraer114_mid	exon	52068293	52068322	0.00302836538555378	-	.	gene_id "sraer114_gene_41628"; transcript_id "sraer114_gene_41628_tx_6"; exon_id "16_52068293_52068322_-"; exonnum "4"; txlen "1118";
16	sraer114_mid	exon	52068293	52068322	0.00302836538555378	-	.	gene_id "sraer114_gene_41628"; transcript_id "sraer114_gene_41628_tx_7"; exon_id "16_52068293_52068322_-"; exonnum "4"; txlen "1112";
16	sraer114_mid	exon	52068565	52068690	0.00302836538555378	-	.	gene_id "sraer114_gene_41628"; transcript_id "sraer114_gene_41628_tx_6"; exon_id "16_52068565_52068690_-"; exonnum "3"; txlen "1118";
16	sraer114_mid	exon	52068571	52068690	0.00302836538555378	-	.	gene_id "sraer114_gene_41628"; transcript_id "sraer114_gene_41628_tx_7"; exon_id "16_52068571_52068690_-"; exonnum "3"; txlen "1112";
16	sraer114_mid	exon	52078676	52078794	0.00302836538555378	-	.	gene_id "sraer114_gene_41628"; transcript_id "sraer114_gene_41628_tx_6"; exon_id "16_52078676_52078794_-"; exonnum "2"; txlen "1118";
16	sraer114_mid	exon	52078676	52078794	0.00302836538555378	-	.	gene_id "sraer114_gene_41628"; transcript_id "sraer114_gene_41628_tx_7"; exon_id "16_52078676_52078794_-"; exonnum "2"; txlen "1112";
16	sraer114_ss	exon	52082616	52082665	0.00302836538555378	-	.	gene_id "sraer114_gene_41628"; transcript_id "sraer114_gene_41628_tx_6"; exon_id "16_52082616_52082665_-"; exonnum "1"; txlen "1118";
16	sraer114_ss	exon	52082616	52082665	0.00302836538555378	-	.	gene_id "sraer114_gene_41628"; transcript_id "sraer114_gene_41628_tx_7"; exon_id "16_52082616_52082665_-"; exonnum "1"; txlen "1112";
16	sraer114_mid	exon	52095341	52095486	0.120016438734162	-	.	gene_id "sraer114_gene_41628"; transcript_id "sraer114_gene_41628_tx_3"; exon_id "16_52095341_52095486_-"; exonnum "3"; txlen "636";
16	sraer114_mid	exon	52097586	52098043	0.120016438734162	-	.	gene_id "sraer114_gene_41628"; transcript_id "sraer114_gene_41628_tx_3"; exon_id "16_52097586_52098043_-"; exonnum "2"; txlen "636";
16	sraer114_es	exon	52102543	52103061	1.14759287494188	-	.	gene_id "sraer114_gene_41628"; transcript_id "sraer114_gene_41628_tx_1"; exon_id "16_52102543_52103061_-"; exonnum "2"; txlen "551";
16	sraer114_es	exon	52102543	52103061	0.654512263010711	-	.	gene_id "sraer114_gene_41628"; transcript_id "sraer114_gene_41628_tx_2"; exon_id "16_52102543_52103061_-"; exonnum "3"; txlen "641";
16	sraer114_mid	exon	52103734	52103823	0.654512263010711	-	.	gene_id "sraer114_gene_41628"; transcript_id "sraer114_gene_41628_tx_2"; exon_id "16_52103734_52103823_-"; exonnum "2"; txlen "641";
16	sraer114_ss	exon	52108799	52108830	1.14759287494188	-	.	gene_id "sraer114_gene_41628"; transcript_id "sraer114_gene_41628_tx_1"; exon_id "16_52108799_52108830_-"; exonnum "1"; txlen "551";
16	sraer114_ss	exon	52108799	52108830	0.654512263010711	-	.	gene_id "sraer114_gene_41628"; transcript_id "sraer114_gene_41628_tx_2"; exon_id "16_52108799_52108830_-"; exonnum "1"; txlen "641";
16	sraer114_ss	exon	52108799	52108830	0.120016438734162	-	.	gene_id "sraer114_gene_41628"; transcript_id "sraer114_gene_41628_tx_3"; exon_id "16_52108799_52108830_-"; exonnum "1"; txlen "636";
16	sraer114_es	exon	52149495	52149918	0.044697776209339	-	.	gene_id "sraer114_gene_54870"; transcript_id "sraer114_gene_54870_tx_1"; exon_id "16_52149495_52149918_-"; exonnum "2"; txlen "1545";
16	sraer114_ss	exon	52152532	52153652	0.044697776209339	-	.	gene_id "sraer114_gene_54870"; transcript_id "sraer114_gene_54870_tx_1"; exon_id "16_52152532_52153652_-"; exonnum "1"; txlen "1545";
16	ensembl	three_prime_utr	52164442	52164443	0	-	.	gene_id "ENSRNOG00000009824"; gene_version "9"; transcript_id "ENSRNOT00000141652"; transcript_version "1"; gene_name "Irf2"; gene_source "ensembl"; gene_biotype "protein_coding"; transcript_name "Irf2-202"; transcript_source "ensembl"; transcript_biotype "protein_coding";
16	ensembl	exon	52164442	52164476	0	-	.	gene_id "ENSRNOG00000009824"; gene_version "9"; transcript_id "ENSRNOT00000141652"; transcript_version "1"; exon_number "10"; gene_name "Irf2"; gene_source "ensembl"; gene_biotype "protein_coding"; transcript_name "Irf2-202"; transcript_source "ensembl"; transcript_biotype "protein_coding"; exon_id "ENSRNOE00000789783"; exon_version "1";
16	ensembl	gene	52164442	52282627	0	-	.	gene_id "ENSRNOG00000009824"; gene_version "9"; gene_name "Irf2"; gene_source "ensembl"; gene_biotype "protein_coding";
16	ensembl	transcript	52164442	52282627	0	-	.	gene_id "ENSRNOG00000009824"; gene_version "9"; transcript_id "ENSRNOT00000141652"; transcript_version "1"; gene_name "Irf2"; gene_source "ensembl"; gene_biotype "protein_coding"; transcript_name "Irf2-202"; transcript_source "ensembl"; transcript_biotype "protein_coding";
16	ensembl	CDS	52164444	52164476	0	-	0	gene_id "ENSRNOG00000009824"; gene_version "9"; transcript_id "ENSRNOT00000141652"; transcript_version "1"; exon_number "10"; gene_name "Irf2"; gene_source "ensembl"; gene_biotype "protein_coding"; transcript_name "Irf2-202"; transcript_source "ensembl"; transcript_biotype "protein_coding"; protein_id "ENSRNOP00000110419"; protein_version "1";
16	ensembl	three_prime_utr	52171851	52173149	0	-	.	gene_id "ENSRNOG00000009824"; gene_version "9"; transcript_id "ENSRNOT00000153565"; transcript_version "1"; gene_name "Irf2"; gene_source "ensembl"; gene_biotype "protein_coding"; transcript_name "Irf2-203"; transcript_source "ensembl"; transcript_biotype "protein_coding"; tag "Ensembl_canonical";
16	ensembl	three_prime_utr	52171851	52173149	0	-	.	gene_id "ENSRNOG00000009824"; gene_version "9"; transcript_id "ENSRNOT00000083632"; transcript_version "3"; gene_name "Irf2"; gene_source "ensembl"; gene_biotype "protein_coding"; transcript_name "Irf2-201"; transcript_source "ensembl"; transcript_biotype "protein_coding";
16	ensembl	exon	52171851	52173458	0	-	.	gene_id "ENSRNOG00000009824"; gene_version "9"; transcript_id "ENSRNOT00000153565"; transcript_version "1"; exon_number "9"; gene_name "Irf2"; gene_source "ensembl"; gene_biotype "protein_coding"; transcript_name "Irf2-203"; transcript_source "ensembl"; transcript_biotype "protein_coding"; exon_id "ENSRNOE00000540530"; exon_version "3"; tag "Ensembl_canonical";
16	ensembl	exon	52171851	52173458	0	-	.	gene_id "ENSRNOG00000009824"; gene_version "9"; transcript_id "ENSRNOT00000083632"; transcript_version "3"; exon_number "9"; gene_name "Irf2"; gene_source "ensembl"; gene_biotype "protein_coding"; transcript_name "Irf2-201"; transcript_source "ensembl"; transcript_biotype "protein_coding"; exon_id "ENSRNOE00000540530"; exon_version "3";
16	ensembl	transcript	52171851	52282351	0	-	.	gene_id "ENSRNOG00000009824"; gene_version "9"; transcript_id "ENSRNOT00000153565"; transcript_version "1"; gene_name "Irf2"; gene_source "ensembl"; gene_biotype "protein_coding"; transcript_name "Irf2-203"; transcript_source "ensembl"; transcript_biotype "protein_coding"; tag "Ensembl_canonical";
16	ensembl	transcript	52171851	52282627	0	-	.	gene_id "ENSRNOG00000009824"; gene_version "9"; transcript_id "ENSRNOT00000083632"; transcript_version "3"; gene_name "Irf2"; gene_source "ensembl"; gene_biotype "protein_coding"; transcript_name "Irf2-201"; transcript_source "ensembl"; transcript_biotype "protein_coding";
16	ensembl	stop_codon	52173150	52173152	0	-	0	gene_id "ENSRNOG00000009824"; gene_version "9"; transcript_id "ENSRNOT00000153565"; transcript_version "1"; exon_number "9"; gene_name "Irf2"; gene_source "ensembl"; gene_biotype "protein_coding"; transcript_name "Irf2-203"; transcript_source "ensembl"; transcript_biotype "protein_coding"; tag "Ensembl_canonical";
16	ensembl	stop_codon	52173150	52173152	0	-	0	gene_id "ENSRNOG00000009824"; gene_version "9"; transcript_id "ENSRNOT00000083632"; transcript_version "3"; exon_number "9"; gene_name "Irf2"; gene_source "ensembl"; gene_biotype "protein_coding"; transcript_name "Irf2-201"; transcript_source "ensembl"; transcript_biotype "protein_coding";
16	ensembl	CDS	52173153	52173458	0	-	0	gene_id "ENSRNOG00000009824"; gene_version "9"; transcript_id "ENSRNOT00000153565"; transcript_version "1"; exon_number "9"; gene_name "Irf2"; gene_source "ensembl"; gene_biotype "protein_coding"; transcript_name "Irf2-203"; transcript_source "ensembl"; transcript_biotype "protein_coding"; protein_id "ENSRNOP00000111332"; protein_version "1"; tag "Ensembl_canonical";
16	ensembl	CDS	52173153	52173458	0	-	0	gene_id "ENSRNOG00000009824"; gene_version "9"; transcript_id "ENSRNOT00000083632"; transcript_version "3"; exon_number "9"; gene_name "Irf2"; gene_source "ensembl"; gene_biotype "protein_coding"; transcript_name "Irf2-201"; transcript_source "ensembl"; transcript_biotype "protein_coding"; protein_id "ENSRNOP00000071815"; protein_version "2";
16	ensembl	exon	52173171	52173458	0	-	.	gene_id "ENSRNOG00000009824"; gene_version "9"; transcript_id "ENSRNOT00000141652"; transcript_version "1"; exon_number "9"; gene_name "Irf2"; gene_source "ensembl"; gene_biotype "protein_coding"; transcript_name "Irf2-202"; transcript_source "ensembl"; transcript_biotype "protein_coding"; exon_id "ENSRNOE00000705408"; exon_version "1";
16	ensembl	CDS	52173171	52173458	0	-	0	gene_id "ENSRNOG00000009824"; gene_version "9"; transcript_id "ENSRNOT00000141652"; transcript_version "1"; exon_number "9"; gene_name "Irf2"; gene_source "ensembl"; gene_biotype "protein_coding"; transcript_name "Irf2-202"; transcript_source "ensembl"; transcript_biotype "protein_coding"; protein_id "ENSRNOP00000110419"; protein_version "1";
16	ENSEMBL114_rn	exon	52173171	52173458	144.642696833263	-	.	gene_id "ENSRNOG00000009824"; transcript_id "ENSRNOG00000009824_tx_2"; exon_id "16_52173171_52173458_-"; exonnum "9"; txlen "1258";
16	ENSEMBL114_rn	exon	52173171	52173458	11.8318295602729	-	.	gene_id "ENSRNOG00000009824"; transcript_id "ENSRNOG00000009824_tx_5"; exon_id "16_52173171_52173458_-"; exonnum "8"; txlen "1140";
16	ensembl	exon	52174451	52174497	0	-	.	gene_id "ENSRNOG00000009824"; gene_version "9"; transcript_id "ENSRNOT00000153565"; transcript_version "1"; exon_number "8"; gene_name "Irf2"; gene_source "ensembl"; gene_biotype "protein_coding"; transcript_name "Irf2-203"; transcript_source "ensembl"; transcript_biotype "protein_coding"; exon_id "ENSRNOE00000092741"; exon_version "1"; tag "Ensembl_canonical";
16	ensembl	CDS	52174451	52174497	0	-	2	gene_id "ENSRNOG00000009824"; gene_version "9"; transcript_id "ENSRNOT00000153565"; transcript_version "1"; exon_number "8"; gene_name "Irf2"; gene_source "ensembl"; gene_biotype "protein_coding"; transcript_name "Irf2-203"; transcript_source "ensembl"; transcript_biotype "protein_coding"; protein_id "ENSRNOP00000111332"; protein_version "1"; tag "Ensembl_canonical";
16	ensembl	exon	52174451	52174497	0	-	.	gene_id "ENSRNOG00000009824"; gene_version "9"; transcript_id "ENSRNOT00000083632"; transcript_version "3"; exon_number "8"; gene_name "Irf2"; gene_source "ensembl"; gene_biotype "protein_coding"; transcript_name "Irf2-201"; transcript_source "ensembl"; transcript_biotype "protein_coding"; exon_id "ENSRNOE00000092741"; exon_version "1";
16	ensembl	CDS	52174451	52174497	0	-	2	gene_id "ENSRNOG00000009824"; gene_version "9"; transcript_id "ENSRNOT00000083632"; transcript_version "3"; exon_number "8"; gene_name "Irf2"; gene_source "ensembl"; gene_biotype "protein_coding"; transcript_name "Irf2-201"; transcript_source "ensembl"; transcript_biotype "protein_coding"; protein_id "ENSRNOP00000071815"; protein_version "2";
16	ensembl	exon	52174451	52174497	0	-	.	gene_id "ENSRNOG00000009824"; gene_version "9"; transcript_id "ENSRNOT00000141652"; transcript_version "1"; exon_number "8"; gene_name "Irf2"; gene_source "ensembl"; gene_biotype "protein_coding"; transcript_name "Irf2-202"; transcript_source "ensembl"; transcript_biotype "protein_coding"; exon_id "ENSRNOE00000092741"; exon_version "1";
16	ensembl	CDS	52174451	52174497	0	-	2	gene_id "ENSRNOG00000009824"; gene_version "9"; transcript_id "ENSRNOT00000141652"; transcript_version "1"; exon_number "8"; gene_name "Irf2"; gene_source "ensembl"; gene_biotype "protein_coding"; transcript_name "Irf2-202"; transcript_source "ensembl"; transcript_biotype "protein_coding"; protein_id "ENSRNOP00000110419"; protein_version "1";
16	ENSEMBL114_rn	exon	52174451	52174497	144.642696833263	-	.	gene_id "ENSRNOG00000009824"; transcript_id "ENSRNOG00000009824_tx_2"; exon_id "16_52174451_52174497_-"; exonnum "8"; txlen "1258";
16	ENSEMBL114_rn	exon	52174451	52174497	11.8318295602729	-	.	gene_id "ENSRNOG00000009824"; transcript_id "ENSRNOG00000009824_tx_5"; exon_id "16_52174451_52174497_-"; exonnum "7"; txlen "1140";
16	ensembl	exon	52180909	52181073	0	-	.	gene_id "ENSRNOG00000009824"; gene_version "9"; transcript_id "ENSRNOT00000153565"; transcript_version "1"; exon_number "7"; gene_name "Irf2"; gene_source "ensembl"; gene_biotype "protein_coding"; transcript_name "Irf2-203"; transcript_source "ensembl"; transcript_biotype "protein_coding"; exon_id "ENSRNOE00000092592"; exon_version "1"; tag "Ensembl_canonical";
16	ensembl	CDS	52180909	52181073	0	-	2	gene_id "ENSRNOG00000009824"; gene_version "9"; transcript_id "ENSRNOT00000153565"; transcript_version "1"; exon_number "7"; gene_name "Irf2"; gene_source "ensembl"; gene_biotype "protein_coding"; transcript_name "Irf2-203"; transcript_source "ensembl"; transcript_biotype "protein_coding"; protein_id "ENSRNOP00000111332"; protein_version "1"; tag "Ensembl_canonical";
16	ensembl	exon	52180909	52181073	0	-	.	gene_id "ENSRNOG00000009824"; gene_version "9"; transcript_id "ENSRNOT00000083632"; transcript_version "3"; exon_number "7"; gene_name "Irf2"; gene_source "ensembl"; gene_biotype "protein_coding"; transcript_name "Irf2-201"; transcript_source "ensembl"; transcript_biotype "protein_coding"; exon_id "ENSRNOE00000092592"; exon_version "1";
16	ensembl	CDS	52180909	52181073	0	-	2	gene_id "ENSRNOG00000009824"; gene_version "9"; transcript_id "ENSRNOT00000083632"; transcript_version "3"; exon_number "7"; gene_name "Irf2"; gene_source "ensembl"; gene_biotype "protein_coding"; transcript_name "Irf2-201"; transcript_source "ensembl"; transcript_biotype "protein_coding"; protein_id "ENSRNOP00000071815"; protein_version "2";
16	ensembl	exon	52180909	52181073	0	-	.	gene_id "ENSRNOG00000009824"; gene_version "9"; transcript_id "ENSRNOT00000141652"; transcript_version "1"; exon_number "7"; gene_name "Irf2"; gene_source "ensembl"; gene_biotype "protein_coding"; transcript_name "Irf2-202"; transcript_source "ensembl"; transcript_biotype "protein_coding"; exon_id "ENSRNOE00000092592"; exon_version "1";
16	ensembl	CDS	52180909	52181073	0	-	2	gene_id "ENSRNOG00000009824"; gene_version "9"; transcript_id "ENSRNOT00000141652"; transcript_version "1"; exon_number "7"; gene_name "Irf2"; gene_source "ensembl"; gene_biotype "protein_coding"; transcript_name "Irf2-202"; transcript_source "ensembl"; transcript_biotype "protein_coding"; protein_id "ENSRNOP00000110419"; protein_version "1";
16	ENSEMBL114_rn	exon	52180909	52181073	144.642696833263	-	.	gene_id "ENSRNOG00000009824"; transcript_id "ENSRNOG00000009824_tx_2"; exon_id "16_52180909_52181073_-"; exonnum "7"; txlen "1258";
16	ENSEMBL114_rn	exon	52180909	52181073	11.8318295602729	-	.	gene_id "ENSRNOG00000009824"; transcript_id "ENSRNOG00000009824_tx_5"; exon_id "16_52180909_52181073_-"; exonnum "6"; txlen "1140";
16	ensembl	exon	52199929	52200046	0	-	.	gene_id "ENSRNOG00000009824"; gene_version "9"; transcript_id "ENSRNOT00000153565"; transcript_version "1"; exon_number "6"; gene_name "Irf2"; gene_source "ensembl"; gene_biotype "protein_coding"; transcript_name "Irf2-203"; transcript_source "ensembl"; transcript_biotype "protein_coding"; exon_id "ENSRNOE00000093249"; exon_version "1"; tag "Ensembl_canonical";
16	ensembl	CDS	52199929	52200046	0	-	0	gene_id "ENSRNOG00000009824"; gene_version "9"; transcript_id "ENSRNOT00000153565"; transcript_version "1"; exon_number "6"; gene_name "Irf2"; gene_source "ensembl"; gene_biotype "protein_coding"; transcript_name "Irf2-203"; transcript_source "ensembl"; transcript_biotype "protein_coding"; protein_id "ENSRNOP00000111332"; protein_version "1"; tag "Ensembl_canonical";
16	ensembl	exon	52199929	52200046	0	-	.	gene_id "ENSRNOG00000009824"; gene_version "9"; transcript_id "ENSRNOT00000083632"; transcript_version "3"; exon_number "6"; gene_name "Irf2"; gene_source "ensembl"; gene_biotype "protein_coding"; transcript_name "Irf2-201"; transcript_source "ensembl"; transcript_biotype "protein_coding"; exon_id "ENSRNOE00000093249"; exon_version "1";
16	ensembl	CDS	52199929	52200046	0	-	0	gene_id "ENSRNOG00000009824"; gene_version "9"; transcript_id "ENSRNOT00000083632"; transcript_version "3"; exon_number "6"; gene_name "Irf2"; gene_source "ensembl"; gene_biotype "protein_coding"; transcript_name "Irf2-201"; transcript_source "ensembl"; transcript_biotype "protein_coding"; protein_id "ENSRNOP00000071815"; protein_version "2";
16	ensembl	exon	52199929	52200046	0	-	.	gene_id "ENSRNOG00000009824"; gene_version "9"; transcript_id "ENSRNOT00000141652"; transcript_version "1"; exon_number "6"; gene_name "Irf2"; gene_source "ensembl"; gene_biotype "protein_coding"; transcript_name "Irf2-202"; transcript_source "ensembl"; transcript_biotype "protein_coding"; exon_id "ENSRNOE00000093249"; exon_version "1";
16	ensembl	CDS	52199929	52200046	0	-	0	gene_id "ENSRNOG00000009824"; gene_version "9"; transcript_id "ENSRNOT00000141652"; transcript_version "1"; exon_number "6"; gene_name "Irf2"; gene_source "ensembl"; gene_biotype "protein_coding"; transcript_name "Irf2-202"; transcript_source "ensembl"; transcript_biotype "protein_coding"; protein_id "ENSRNOP00000110419"; protein_version "1";
16	ENSEMBL114_rn	exon	52199929	52200046	144.642696833263	-	.	gene_id "ENSRNOG00000009824"; transcript_id "ENSRNOG00000009824_tx_2"; exon_id "16_52199929_52200046_-"; exonnum "6"; txlen "1258";
16	ensembl	exon	52211016	52211062	0	-	.	gene_id "ENSRNOG00000009824"; gene_version "9"; transcript_id "ENSRNOT00000153565"; transcript_version "1"; exon_number "5"; gene_name "Irf2"; gene_source "ensembl"; gene_biotype "protein_coding"; transcript_name "Irf2-203"; transcript_source "ensembl"; transcript_biotype "protein_coding"; exon_id "ENSRNOE00000093166"; exon_version "1"; tag "Ensembl_canonical";
16	ensembl	CDS	52211016	52211062	0	-	2	gene_id "ENSRNOG00000009824"; gene_version "9"; transcript_id "ENSRNOT00000153565"; transcript_version "1"; exon_number "5"; gene_name "Irf2"; gene_source "ensembl"; gene_biotype "protein_coding"; transcript_name "Irf2-203"; transcript_source "ensembl"; transcript_biotype "protein_coding"; protein_id "ENSRNOP00000111332"; protein_version "1"; tag "Ensembl_canonical";
16	ensembl	exon	52211016	52211062	0	-	.	gene_id "ENSRNOG00000009824"; gene_version "9"; transcript_id "ENSRNOT00000083632"; transcript_version "3"; exon_number "5"; gene_name "Irf2"; gene_source "ensembl"; gene_biotype "protein_coding"; transcript_name "Irf2-201"; transcript_source "ensembl"; transcript_biotype "protein_coding"; exon_id "ENSRNOE00000093166"; exon_version "1";
16	ensembl	CDS	52211016	52211062	0	-	2	gene_id "ENSRNOG00000009824"; gene_version "9"; transcript_id "ENSRNOT00000083632"; transcript_version "3"; exon_number "5"; gene_name "Irf2"; gene_source "ensembl"; gene_biotype "protein_coding"; transcript_name "Irf2-201"; transcript_source "ensembl"; transcript_biotype "protein_coding"; protein_id "ENSRNOP00000071815"; protein_version "2";
16	ensembl	exon	52211016	52211062	0	-	.	gene_id "ENSRNOG00000009824"; gene_version "9"; transcript_id "ENSRNOT00000141652"; transcript_version "1"; exon_number "5"; gene_name "Irf2"; gene_source "ensembl"; gene_biotype "protein_coding"; transcript_name "Irf2-202"; transcript_source "ensembl"; transcript_biotype "protein_coding"; exon_id "ENSRNOE00000093166"; exon_version "1";
16	ensembl	CDS	52211016	52211062	0	-	2	gene_id "ENSRNOG00000009824"; gene_version "9"; transcript_id "ENSRNOT00000141652"; transcript_version "1"; exon_number "5"; gene_name "Irf2"; gene_source "ensembl"; gene_biotype "protein_coding"; transcript_name "Irf2-202"; transcript_source "ensembl"; transcript_biotype "protein_coding"; protein_id "ENSRNOP00000110419"; protein_version "1";
16	ENSEMBL114_rn	exon	52211016	52211062	144.642696833263	-	.	gene_id "ENSRNOG00000009824"; transcript_id "ENSRNOG00000009824_tx_2"; exon_id "16_52211016_52211062_-"; exonnum "5"; txlen "1258";
16	ENSEMBL114_rn	exon	52211016	52211062	11.8318295602729	-	.	gene_id "ENSRNOG00000009824"; transcript_id "ENSRNOG00000009824_tx_5"; exon_id "16_52211016_52211062_-"; exonnum "5"; txlen "1140";
16	ensembl	exon	52211315	52211491	0	-	.	gene_id "ENSRNOG00000009824"; gene_version "9"; transcript_id "ENSRNOT00000153565"; transcript_version "1"; exon_number "4"; gene_name "Irf2"; gene_source "ensembl"; gene_biotype "protein_coding"; transcript_name "Irf2-203"; transcript_source "ensembl"; transcript_biotype "protein_coding"; exon_id "ENSRNOE00000093088"; exon_version "1"; tag "Ensembl_canonical";
16	ensembl	CDS	52211315	52211491	0	-	2	gene_id "ENSRNOG00000009824"; gene_version "9"; transcript_id "ENSRNOT00000153565"; transcript_version "1"; exon_number "4"; gene_name "Irf2"; gene_source "ensembl"; gene_biotype "protein_coding"; transcript_name "Irf2-203"; transcript_source "ensembl"; transcript_biotype "protein_coding"; protein_id "ENSRNOP00000111332"; protein_version "1"; tag "Ensembl_canonical";
16	ensembl	exon	52211315	52211491	0	-	.	gene_id "ENSRNOG00000009824"; gene_version "9"; transcript_id "ENSRNOT00000083632"; transcript_version "3"; exon_number "4"; gene_name "Irf2"; gene_source "ensembl"; gene_biotype "protein_coding"; transcript_name "Irf2-201"; transcript_source "ensembl"; transcript_biotype "protein_coding"; exon_id "ENSRNOE00000093088"; exon_version "1";
16	ensembl	CDS	52211315	52211491	0	-	2	gene_id "ENSRNOG00000009824"; gene_version "9"; transcript_id "ENSRNOT00000083632"; transcript_version "3"; exon_number "4"; gene_name "Irf2"; gene_source "ensembl"; gene_biotype "protein_coding"; transcript_name "Irf2-201"; transcript_source "ensembl"; transcript_biotype "protein_coding"; protein_id "ENSRNOP00000071815"; protein_version "2";
16	ensembl	exon	52211315	52211491	0	-	.	gene_id "ENSRNOG00000009824"; gene_version "9"; transcript_id "ENSRNOT00000141652"; transcript_version "1"; exon_number "4"; gene_name "Irf2"; gene_source "ensembl"; gene_biotype "protein_coding"; transcript_name "Irf2-202"; transcript_source "ensembl"; transcript_biotype "protein_coding"; exon_id "ENSRNOE00000093088"; exon_version "1";
16	ensembl	CDS	52211315	52211491	0	-	2	gene_id "ENSRNOG00000009824"; gene_version "9"; transcript_id "ENSRNOT00000141652"; transcript_version "1"; exon_number "4"; gene_name "Irf2"; gene_source "ensembl"; gene_biotype "protein_coding"; transcript_name "Irf2-202"; transcript_source "ensembl"; transcript_biotype "protein_coding"; protein_id "ENSRNOP00000110419"; protein_version "1";
16	ENSEMBL114_rn	exon	52211315	52211491	144.642696833263	-	.	gene_id "ENSRNOG00000009824"; transcript_id "ENSRNOG00000009824_tx_2"; exon_id "16_52211315_52211491_-"; exonnum "4"; txlen "1258";
16	ENSEMBL114_rn	exon	52211315	52211491	11.8318295602729	-	.	gene_id "ENSRNOG00000009824"; transcript_id "ENSRNOG00000009824_tx_5"; exon_id "16_52211315_52211491_-"; exonnum "4"; txlen "1140";
16	ensembl	exon	52212140	52212239	0	-	.	gene_id "ENSRNOG00000009824"; gene_version "9"; transcript_id "ENSRNOT00000153565"; transcript_version "1"; exon_number "3"; gene_name "Irf2"; gene_source "ensembl"; gene_biotype "protein_coding"; transcript_name "Irf2-203"; transcript_source "ensembl"; transcript_biotype "protein_coding"; exon_id "ENSRNOE00000311848"; exon_version "1"; tag "Ensembl_canonical";
16	ensembl	CDS	52212140	52212239	0	-	0	gene_id "ENSRNOG00000009824"; gene_version "9"; transcript_id "ENSRNOT00000153565"; transcript_version "1"; exon_number "3"; gene_name "Irf2"; gene_source "ensembl"; gene_biotype "protein_coding"; transcript_name "Irf2-203"; transcript_source "ensembl"; transcript_biotype "protein_coding"; protein_id "ENSRNOP00000111332"; protein_version "1"; tag "Ensembl_canonical";
16	ensembl	exon	52212140	52212239	0	-	.	gene_id "ENSRNOG00000009824"; gene_version "9"; transcript_id "ENSRNOT00000083632"; transcript_version "3"; exon_number "3"; gene_name "Irf2"; gene_source "ensembl"; gene_biotype "protein_coding"; transcript_name "Irf2-201"; transcript_source "ensembl"; transcript_biotype "protein_coding"; exon_id "ENSRNOE00000311848"; exon_version "1";
16	ensembl	CDS	52212140	52212239	0	-	0	gene_id "ENSRNOG00000009824"; gene_version "9"; transcript_id "ENSRNOT00000083632"; transcript_version "3"; exon_number "3"; gene_name "Irf2"; gene_source "ensembl"; gene_biotype "protein_coding"; transcript_name "Irf2-201"; transcript_source "ensembl"; transcript_biotype "protein_coding"; protein_id "ENSRNOP00000071815"; protein_version "2";
16	ensembl	exon	52212140	52212239	0	-	.	gene_id "ENSRNOG00000009824"; gene_version "9"; transcript_id "ENSRNOT00000141652"; transcript_version "1"; exon_number "3"; gene_name "Irf2"; gene_source "ensembl"; gene_biotype "protein_coding"; transcript_name "Irf2-202"; transcript_source "ensembl"; transcript_biotype "protein_coding"; exon_id "ENSRNOE00000311848"; exon_version "1";
16	ensembl	CDS	52212140	52212239	0	-	0	gene_id "ENSRNOG00000009824"; gene_version "9"; transcript_id "ENSRNOT00000141652"; transcript_version "1"; exon_number "3"; gene_name "Irf2"; gene_source "ensembl"; gene_biotype "protein_coding"; transcript_name "Irf2-202"; transcript_source "ensembl"; transcript_biotype "protein_coding"; protein_id "ENSRNOP00000110419"; protein_version "1";
16	ENSEMBL114_rn	exon	52212140	52212239	144.642696833263	-	.	gene_id "ENSRNOG00000009824"; transcript_id "ENSRNOG00000009824_tx_2"; exon_id "16_52212140_52212239_-"; exonnum "3"; txlen "1258";
16	ENSEMBL114_rn	exon	52212140	52212239	11.8318295602729	-	.	gene_id "ENSRNOG00000009824"; transcript_id "ENSRNOG00000009824_tx_5"; exon_id "16_52212140_52212239_-"; exonnum "3"; txlen "1140";
16	ensembl	CDS	52225540	52225626	0	-	0	gene_id "ENSRNOG00000009824"; gene_version "9"; transcript_id "ENSRNOT00000083632"; transcript_version "3"; exon_number "2"; gene_name "Irf2"; gene_source "ensembl"; gene_biotype "protein_coding"; transcript_name "Irf2-201"; transcript_source "ensembl"; transcript_biotype "protein_coding"; protein_id "ENSRNOP00000071815"; protein_version "2";
16	ensembl	CDS	52225540	52225626	0	-	0	gene_id "ENSRNOG00000009824"; gene_version "9"; transcript_id "ENSRNOT00000141652"; transcript_version "1"; exon_number "2"; gene_name "Irf2"; gene_source "ensembl"; gene_biotype "protein_coding"; transcript_name "Irf2-202"; transcript_source "ensembl"; transcript_biotype "protein_coding"; protein_id "ENSRNOP00000110419"; protein_version "1";
16	ensembl	exon	52225540	52225632	0	-	.	gene_id "ENSRNOG00000009824"; gene_version "9"; transcript_id "ENSRNOT00000153565"; transcript_version "1"; exon_number "2"; gene_name "Irf2"; gene_source "ensembl"; gene_biotype "protein_coding"; transcript_name "Irf2-203"; transcript_source "ensembl"; transcript_biotype "protein_coding"; exon_id "ENSRNOE00000712007"; exon_version "1"; tag "Ensembl_canonical";
16	ensembl	CDS	52225540	52225632	0	-	0	gene_id "ENSRNOG00000009824"; gene_version "9"; transcript_id "ENSRNOT00000153565"; transcript_version "1"; exon_number "2"; gene_name "Irf2"; gene_source "ensembl"; gene_biotype "protein_coding"; transcript_name "Irf2-203"; transcript_source "ensembl"; transcript_biotype "protein_coding"; protein_id "ENSRNOP00000111332"; protein_version "1"; tag "Ensembl_canonical";
16	ensembl	exon	52225540	52225632	0	-	.	gene_id "ENSRNOG00000009824"; gene_version "9"; transcript_id "ENSRNOT00000083632"; transcript_version "3"; exon_number "2"; gene_name "Irf2"; gene_source "ensembl"; gene_biotype "protein_coding"; transcript_name "Irf2-201"; transcript_source "ensembl"; transcript_biotype "protein_coding"; exon_id "ENSRNOE00000537497"; exon_version "1";
16	ensembl	exon	52225540	52225632	0	-	.	gene_id "ENSRNOG00000009824"; gene_version "9"; transcript_id "ENSRNOT00000141652"; transcript_version "1"; exon_number "2"; gene_name "Irf2"; gene_source "ensembl"; gene_biotype "protein_coding"; transcript_name "Irf2-202"; transcript_source "ensembl"; transcript_biotype "protein_coding"; exon_id "ENSRNOE00000537497"; exon_version "1";
16	ENSEMBL114_rn	exon	52225540	52225632	144.642696833263	-	.	gene_id "ENSRNOG00000009824"; transcript_id "ENSRNOG00000009824_tx_2"; exon_id "16_52225540_52225632_-"; exonnum "2"; txlen "1258";
16	ENSEMBL114_rn	exon	52225540	52225632	11.8318295602729	-	.	gene_id "ENSRNOG00000009824"; transcript_id "ENSRNOG00000009824_tx_5"; exon_id "16_52225540_52225632_-"; exonnum "2"; txlen "1140";
16	ensembl	start_codon	52225624	52225626	0	-	0	gene_id "ENSRNOG00000009824"; gene_version "9"; transcript_id "ENSRNOT00000083632"; transcript_version "3"; exon_number "2"; gene_name "Irf2"; gene_source "ensembl"; gene_biotype "protein_coding"; transcript_name "Irf2-201"; transcript_source "ensembl"; transcript_biotype "protein_coding";
16	ensembl	start_codon	52225624	52225626	0	-	0	gene_id "ENSRNOG00000009824"; gene_version "9"; transcript_id "ENSRNOT00000141652"; transcript_version "1"; exon_number "2"; gene_name "Irf2"; gene_source "ensembl"; gene_biotype "protein_coding"; transcript_name "Irf2-202"; transcript_source "ensembl"; transcript_biotype "protein_coding";
16	ensembl	five_prime_utr	52225627	52225632	0	-	.	gene_id "ENSRNOG00000009824"; gene_version "9"; transcript_id "ENSRNOT00000083632"; transcript_version "3"; gene_name "Irf2"; gene_source "ensembl"; gene_biotype "protein_coding"; transcript_name "Irf2-201"; transcript_source "ensembl"; transcript_biotype "protein_coding";
16	ensembl	five_prime_utr	52225627	52225632	0	-	.	gene_id "ENSRNOG00000009824"; gene_version "9"; transcript_id "ENSRNOT00000141652"; transcript_version "1"; gene_name "Irf2"; gene_source "ensembl"; gene_biotype "protein_coding"; transcript_name "Irf2-202"; transcript_source "ensembl"; transcript_biotype "protein_coding";
16	sraer114_ss	exon	52280926	52281148	144.642696833263	-	.	gene_id "ENSRNOG00000009824"; transcript_id "ENSRNOG00000009824_tx_2"; exon_id "16_52280926_52281148_-"; exonnum "1"; txlen "1258";
16	sraer114_ss	exon	52280926	52281148	11.8318295602729	-	.	gene_id "ENSRNOG00000009824"; transcript_id "ENSRNOG00000009824_tx_5"; exon_id "16_52280926_52281148_-"; exonnum "1"; txlen "1140";
16	ensembl	CDS	52282059	52282136	0	-	0	gene_id "ENSRNOG00000009824"; gene_version "9"; transcript_id "ENSRNOT00000153565"; transcript_version "1"; exon_number "1"; gene_name "Irf2"; gene_source "ensembl"; gene_biotype "protein_coding"; transcript_name "Irf2-203"; transcript_source "ensembl"; transcript_biotype "protein_coding"; protein_id "ENSRNOP00000111332"; protein_version "1"; tag "Ensembl_canonical";
16	ensembl	exon	52282059	52282351	0	-	.	gene_id "ENSRNOG00000009824"; gene_version "9"; transcript_id "ENSRNOT00000153565"; transcript_version "1"; exon_number "1"; gene_name "Irf2"; gene_source "ensembl"; gene_biotype "protein_coding"; transcript_name "Irf2-203"; transcript_source "ensembl"; transcript_biotype "protein_coding"; exon_id "ENSRNOE00000693534"; exon_version "1"; tag "Ensembl_canonical";
16	ensembl	start_codon	52282134	52282136	0	-	0	gene_id "ENSRNOG00000009824"; gene_version "9"; transcript_id "ENSRNOT00000153565"; transcript_version "1"; exon_number "1"; gene_name "Irf2"; gene_source "ensembl"; gene_biotype "protein_coding"; transcript_name "Irf2-203"; transcript_source "ensembl"; transcript_biotype "protein_coding"; tag "Ensembl_canonical";
16	ensembl	five_prime_utr	52282137	52282351	0	-	.	gene_id "ENSRNOG00000009824"; gene_version "9"; transcript_id "ENSRNOT00000153565"; transcript_version "1"; gene_name "Irf2"; gene_source "ensembl"; gene_biotype "protein_coding"; transcript_name "Irf2-203"; transcript_source "ensembl"; transcript_biotype "protein_coding"; tag "Ensembl_canonical";
16	ensembl	exon	52282478	52282627	0	-	.	gene_id "ENSRNOG00000009824"; gene_version "9"; transcript_id "ENSRNOT00000083632"; transcript_version "3"; exon_number "1"; gene_name "Irf2"; gene_source "ensembl"; gene_biotype "protein_coding"; transcript_name "Irf2-201"; transcript_source "ensembl"; transcript_biotype "protein_coding"; exon_id "ENSRNOE00000506235"; exon_version "3";
16	ensembl	five_prime_utr	52282478	52282627	0	-	.	gene_id "ENSRNOG00000009824"; gene_version "9"; transcript_id "ENSRNOT00000083632"; transcript_version "3"; gene_name "Irf2"; gene_source "ensembl"; gene_biotype "protein_coding"; transcript_name "Irf2-201"; transcript_source "ensembl"; transcript_biotype "protein_coding";
16	ensembl	exon	52282478	52282627	0	-	.	gene_id "ENSRNOG00000009824"; gene_version "9"; transcript_id "ENSRNOT00000141652"; transcript_version "1"; exon_number "1"; gene_name "Irf2"; gene_source "ensembl"; gene_biotype "protein_coding"; transcript_name "Irf2-202"; transcript_source "ensembl"; transcript_biotype "protein_coding"; exon_id "ENSRNOE00000506235"; exon_version "3";
16	ensembl	five_prime_utr	52282478	52282627	0	-	.	gene_id "ENSRNOG00000009824"; gene_version "9"; transcript_id "ENSRNOT00000141652"; transcript_version "1"; gene_name "Irf2"; gene_source "ensembl"; gene_biotype "protein_coding"; transcript_name "Irf2-202"; transcript_source "ensembl"; transcript_biotype "protein_coding";
16	ensembl	exon	52335884	52336230	0	-	.	gene_id "ENSRNOG00000076939"; gene_version "1"; transcript_id "ENSRNOT00000165553"; transcript_version "1"; exon_number "2"; gene_source "ensembl"; gene_biotype "lncRNA"; transcript_source "ensembl"; transcript_biotype "lncRNA"; exon_id "ENSRNOE00000743921"; exon_version "1"; tag "Ensembl_canonical";
16	ensembl	gene	52335884	52338854	0	-	.	gene_id "ENSRNOG00000076939"; gene_version "1"; gene_source "ensembl"; gene_biotype "lncRNA";
16	ensembl	transcript	52335884	52338854	0	-	.	gene_id "ENSRNOG00000076939"; gene_version "1"; transcript_id "ENSRNOT00000165553"; transcript_version "1"; gene_source "ensembl"; gene_biotype "lncRNA"; transcript_source "ensembl"; transcript_biotype "lncRNA"; tag "Ensembl_canonical";
16	ensembl	exon	52337297	52338854	0	-	.	gene_id "ENSRNOG00000076939"; gene_version "1"; transcript_id "ENSRNOT00000165553"; transcript_version "1"; exon_number "1"; gene_source "ensembl"; gene_biotype "lncRNA"; transcript_source "ensembl"; transcript_biotype "lncRNA"; exon_id "ENSRNOE00000818382"; exon_version "1"; tag "Ensembl_canonical";
16	ensembl	exon	52378120	52378721	0	-	.	gene_id "ENSRNOG00000089956"; gene_version "1"; transcript_id "ENSRNOT00000148503"; transcript_version "1"; exon_number "3"; gene_source "ensembl"; gene_biotype "lncRNA"; transcript_source "ensembl"; transcript_biotype "lncRNA"; exon_id "ENSRNOE00000728679"; exon_version "1"; tag "Ensembl_canonical";
16	ensembl	transcript	52378120	52389807	0	-	.	gene_id "ENSRNOG00000089956"; gene_version "1"; transcript_id "ENSRNOT00000148503"; transcript_version "1"; gene_source "ensembl"; gene_biotype "lncRNA"; transcript_source "ensembl"; transcript_biotype "lncRNA"; tag "Ensembl_canonical";
16	ensembl	gene	52378120	52390766	0	-	.	gene_id "ENSRNOG00000089956"; gene_version "1"; gene_source "ensembl"; gene_biotype "lncRNA";
16	ensembl	exon	52378506	52378721	0	-	.	gene_id "ENSRNOG00000089956"; gene_version "1"; transcript_id "ENSRNOT00000156882"; transcript_version "1"; exon_number "2"; gene_source "ensembl"; gene_biotype "lncRNA"; transcript_source "ensembl"; transcript_biotype "lncRNA"; exon_id "ENSRNOE00000683920"; exon_version "1";
16	ENSEMBL114_rn	exon	52378506	52378721	0.319984453008392	-	.	gene_id "ENSRNOG00000089956"; transcript_id "ENSRNOG00000089956_tx_2"; exon_id "16_52378506_52378721_-"; exonnum "3"; txlen "650";
16	ensembl	transcript	52378506	52390766	0	-	.	gene_id "ENSRNOG00000089956"; gene_version "1"; transcript_id "ENSRNOT00000156882"; transcript_version "1"; gene_source "ensembl"; gene_biotype "lncRNA"; transcript_source "ensembl"; transcript_biotype "lncRNA";
16	ensembl	exon	52383908	52384178	0	-	.	gene_id "ENSRNOG00000089956"; gene_version "1"; transcript_id "ENSRNOT00000150878"; transcript_version "1"; exon_number "2"; gene_source "ensembl"; gene_biotype "lncRNA"; transcript_source "ensembl"; transcript_biotype "lncRNA"; exon_id "ENSRNOE00000743946"; exon_version "1";
16	ensembl	transcript	52383908	52389696	0	-	.	gene_id "ENSRNOG00000089956"; gene_version "1"; transcript_id "ENSRNOT00000150878"; transcript_version "1"; gene_source "ensembl"; gene_biotype "lncRNA"; transcript_source "ensembl"; transcript_biotype "lncRNA";
16	ensembl	exon	52383983	52384178	0	-	.	gene_id "ENSRNOG00000089956"; gene_version "1"; transcript_id "ENSRNOT00000142379"; transcript_version "1"; exon_number "2"; gene_source "ensembl"; gene_biotype "lncRNA"; transcript_source "ensembl"; transcript_biotype "lncRNA"; exon_id "ENSRNOE00000724531"; exon_version "1";
16	ensembl	transcript	52383983	52390632	0	-	.	gene_id "ENSRNOG00000089956"; gene_version "1"; transcript_id "ENSRNOT00000142379"; transcript_version "1"; gene_source "ensembl"; gene_biotype "lncRNA"; transcript_source "ensembl"; transcript_biotype "lncRNA";
16	ensembl	exon	52384017	52384178	0	-	.	gene_id "ENSRNOG00000089956"; gene_version "1"; transcript_id "ENSRNOT00000148503"; transcript_version "1"; exon_number "2"; gene_source "ensembl"; gene_biotype "lncRNA"; transcript_source "ensembl"; transcript_biotype "lncRNA"; exon_id "ENSRNOE00000697174"; exon_version "1"; tag "Ensembl_canonical";
16	ENSEMBL114_rn	exon	52384017	52384178	0.319984453008392	-	.	gene_id "ENSRNOG00000089956"; transcript_id "ENSRNOG00000089956_tx_2"; exon_id "16_52384017_52384178_-"; exonnum "2"; txlen "650";
16	ensembl	exon	52389634	52389696	0	-	.	gene_id "ENSRNOG00000089956"; gene_version "1"; transcript_id "ENSRNOT00000150878"; transcript_version "1"; exon_number "1"; gene_source "ensembl"; gene_biotype "lncRNA"; transcript_source "ensembl"; transcript_biotype "lncRNA"; exon_id "ENSRNOE00000767043"; exon_version "1";
16	ensembl	exon	52389634	52389807	0	-	.	gene_id "ENSRNOG00000089956"; gene_version "1"; transcript_id "ENSRNOT00000148503"; transcript_version "1"; exon_number "1"; gene_source "ensembl"; gene_biotype "lncRNA"; transcript_source "ensembl"; transcript_biotype "lncRNA"; exon_id "ENSRNOE00000798047"; exon_version "1"; tag "Ensembl_canonical";
16	sraer114_mid	exon	52389634	52389905	0.319984453008392	-	.	gene_id "ENSRNOG00000089956"; transcript_id "ENSRNOG00000089956_tx_2"; exon_id "16_52389634_52389905_-"; exonnum "1"; txlen "650";
16	ensembl	exon	52390480	52390632	0	-	.	gene_id "ENSRNOG00000089956"; gene_version "1"; transcript_id "ENSRNOT00000142379"; transcript_version "1"; exon_number "1"; gene_source "ensembl"; gene_biotype "lncRNA"; transcript_source "ensembl"; transcript_biotype "lncRNA"; exon_id "ENSRNOE00000707749"; exon_version "1";
16	ensembl	exon	52390480	52390766	0	-	.	gene_id "ENSRNOG00000089956"; gene_version "1"; transcript_id "ENSRNOT00000156882"; transcript_version "1"; exon_number "1"; gene_source "ensembl"; gene_biotype "lncRNA"; transcript_source "ensembl"; transcript_biotype "lncRNA"; exon_id "ENSRNOE00000789351"; exon_version "1";
16	ensembl	exon	52393029	52393306	0	-	.	gene_id "ENSRNOG00000083523"; gene_version "1"; transcript_id "ENSRNOT00000158327"; transcript_version "1"; exon_number "3"; gene_source "ensembl"; gene_biotype "lncRNA"; transcript_source "ensembl"; transcript_biotype "lncRNA"; exon_id "ENSRNOE00000781834"; exon_version "1"; tag "Ensembl_canonical";
16	ensembl	gene	52393029	52394322	0	-	.	gene_id "ENSRNOG00000083523"; gene_version "1"; gene_source "ensembl"; gene_biotype "lncRNA";
16	ensembl	transcript	52393029	52394322	0	-	.	gene_id "ENSRNOG00000083523"; gene_version "1"; transcript_id "ENSRNOT00000158327"; transcript_version "1"; gene_source "ensembl"; gene_biotype "lncRNA"; transcript_source "ensembl"; transcript_biotype "lncRNA"; tag "Ensembl_canonical";
16	ensembl	exon	52393329	52393394	0	-	.	gene_id "ENSRNOG00000083523"; gene_version "1"; transcript_id "ENSRNOT00000158327"; transcript_version "1"; exon_number "2"; gene_source "ensembl"; gene_biotype "lncRNA"; transcript_source "ensembl"; transcript_biotype "lncRNA"; exon_id "ENSRNOE00000799459"; exon_version "1"; tag "Ensembl_canonical";
16	ensembl	exon	52393417	52394322	0	-	.	gene_id "ENSRNOG00000083523"; gene_version "1"; transcript_id "ENSRNOT00000158327"; transcript_version "1"; exon_number "1"; gene_source "ensembl"; gene_biotype "lncRNA"; transcript_source "ensembl"; transcript_biotype "lncRNA"; exon_id "ENSRNOE00000691508"; exon_version "1"; tag "Ensembl_canonical";
16	ensembl	three_prime_utr	52395540	52397109	0	-	.	gene_id "ENSRNOG00000010475"; gene_version "7"; transcript_id "ENSRNOT00000014095"; transcript_version "7"; gene_name "Casp3"; gene_source "ensembl"; gene_biotype "protein_coding"; transcript_name "Casp3-201"; transcript_source "ensembl"; transcript_biotype "protein_coding"; tag "Ensembl_canonical";
16	ensembl	exon	52395540	52397339	0	-	.	gene_id "ENSRNOG00000010475"; gene_version "7"; transcript_id "ENSRNOT00000014095"; transcript_version "7"; exon_number "7"; gene_name "Casp3"; gene_source "ensembl"; gene_biotype "protein_coding"; transcript_name "Casp3-201"; transcript_source "ensembl"; transcript_biotype "protein_coding"; exon_id "ENSRNOE00000262353"; exon_version "6"; tag "Ensembl_canonical";
16	ENSEMBL114_rn	exon	52395540	52397339	519.766966113598	-	.	gene_id "ENSRNOG00000010475"; transcript_id "ENSRNOG00000010475_tx_1"; exon_id "16_52395540_52397339_-"; exonnum "7"; txlen "2468";
16	ensembl	gene	52395540	52413732	0	-	.	gene_id "ENSRNOG00000010475"; gene_version "7"; gene_name "Casp3"; gene_source "ensembl"; gene_biotype "protein_coding";
16	ensembl	transcript	52395540	52413732	0	-	.	gene_id "ENSRNOG00000010475"; gene_version "7"; transcript_id "ENSRNOT00000014095"; transcript_version "7"; gene_name "Casp3"; gene_source "ensembl"; gene_biotype "protein_coding"; transcript_name "Casp3-201"; transcript_source "ensembl"; transcript_biotype "protein_coding"; tag "Ensembl_canonical";
16	ensembl	stop_codon	52397110	52397112	0	-	0	gene_id "ENSRNOG00000010475"; gene_version "7"; transcript_id "ENSRNOT00000014095"; transcript_version "7"; exon_number "7"; gene_name "Casp3"; gene_source "ensembl"; gene_biotype "protein_coding"; transcript_name "Casp3-201"; transcript_source "ensembl"; transcript_biotype "protein_coding"; tag "Ensembl_canonical";
16	ensembl	CDS	52397113	52397339	0	-	2	gene_id "ENSRNOG00000010475"; gene_version "7"; transcript_id "ENSRNOT00000014095"; transcript_version "7"; exon_number "7"; gene_name "Casp3"; gene_source "ensembl"; gene_biotype "protein_coding"; transcript_name "Casp3-201"; transcript_source "ensembl"; transcript_biotype "protein_coding"; protein_id "ENSRNOP00000014096"; protein_version "3"; tag "Ensembl_canonical";
16	sraer114_es	exon	52397389	52397643	1.00995102818763	-	.	gene_id "ENSRNOG00000010475"; transcript_id "ENSRNOG00000010475_tx_2"; exon_id "16_52397389_52397643_-"; exonnum "7"; txlen "923";
16	ensembl	exon	52398718	52398838	0	-	.	gene_id "ENSRNOG00000010475"; gene_version "7"; transcript_id "ENSRNOT00000014095"; transcript_version "7"; exon_number "6"; gene_name "Casp3"; gene_source "ensembl"; gene_biotype "protein_coding"; transcript_name "Casp3-201"; transcript_source "ensembl"; transcript_biotype "protein_coding"; exon_id "ENSRNOE00000099133"; exon_version "1"; tag "Ensembl_canonical";
16	ensembl	CDS	52398718	52398838	0	-	0	gene_id "ENSRNOG00000010475"; gene_version "7"; transcript_id "ENSRNOT00000014095"; transcript_version "7"; exon_number "6"; gene_name "Casp3"; gene_source "ensembl"; gene_biotype "protein_coding"; transcript_name "Casp3-201"; transcript_source "ensembl"; transcript_biotype "protein_coding"; protein_id "ENSRNOP00000014096"; protein_version "3"; tag "Ensembl_canonical";
16	ENSEMBL114_rn	exon	52398718	52398838	519.766966113598	-	.	gene_id "ENSRNOG00000010475"; transcript_id "ENSRNOG00000010475_tx_1"; exon_id "16_52398718_52398838_-"; exonnum "6"; txlen "2468";
16	ENSEMBL114_rn	exon	52398718	52398838	1.00995102818763	-	.	gene_id "ENSRNOG00000010475"; transcript_id "ENSRNOG00000010475_tx_2"; exon_id "16_52398718_52398838_-"; exonnum "6"; txlen "923";
16	ensembl	exon	52399499	52399674	0	-	.	gene_id "ENSRNOG00000010475"; gene_version "7"; transcript_id "ENSRNOT00000014095"; transcript_version "7"; exon_number "5"; gene_name "Casp3"; gene_source "ensembl"; gene_biotype "protein_coding"; transcript_name "Casp3-201"; transcript_source "ensembl"; transcript_biotype "protein_coding"; exon_id "ENSRNOE00000098988"; exon_version "1"; tag "Ensembl_canonical";
16	ensembl	CDS	52399499	52399674	0	-	2	gene_id "ENSRNOG00000010475"; gene_version "7"; transcript_id "ENSRNOT00000014095"; transcript_version "7"; exon_number "5"; gene_name "Casp3"; gene_source "ensembl"; gene_biotype "protein_coding"; transcript_name "Casp3-201"; transcript_source "ensembl"; transcript_biotype "protein_coding"; protein_id "ENSRNOP00000014096"; protein_version "3"; tag "Ensembl_canonical";
16	ENSEMBL114_rn	exon	52399499	52399674	519.766966113598	-	.	gene_id "ENSRNOG00000010475"; transcript_id "ENSRNOG00000010475_tx_1"; exon_id "16_52399499_52399674_-"; exonnum "5"; txlen "2468";
16	ENSEMBL114_rn	exon	52399499	52399674	1.00995102818763	-	.	gene_id "ENSRNOG00000010475"; transcript_id "ENSRNOG00000010475_tx_2"; exon_id "16_52399499_52399674_-"; exonnum "5"; txlen "923";
16	ensembl	exon	52400663	52400791	0	-	.	gene_id "ENSRNOG00000010475"; gene_version "7"; transcript_id "ENSRNOT00000014095"; transcript_version "7"; exon_number "4"; gene_name "Casp3"; gene_source "ensembl"; gene_biotype "protein_coding"; transcript_name "Casp3-201"; transcript_source "ensembl"; transcript_biotype "protein_coding"; exon_id "ENSRNOE00000349342"; exon_version "1"; tag "Ensembl_canonical";
16	ensembl	CDS	52400663	52400791	0	-	2	gene_id "ENSRNOG00000010475"; gene_version "7"; transcript_id "ENSRNOT00000014095"; transcript_version "7"; exon_number "4"; gene_name "Casp3"; gene_source "ensembl"; gene_biotype "protein_coding"; transcript_name "Casp3-201"; transcript_source "ensembl"; transcript_biotype "protein_coding"; protein_id "ENSRNOP00000014096"; protein_version "3"; tag "Ensembl_canonical";
16	ENSEMBL114_rn	exon	52400663	52400791	519.766966113598	-	.	gene_id "ENSRNOG00000010475"; transcript_id "ENSRNOG00000010475_tx_1"; exon_id "16_52400663_52400791_-"; exonnum "4"; txlen "2468";
16	ENSEMBL114_rn	exon	52400663	52400791	1.00995102818763	-	.	gene_id "ENSRNOG00000010475"; transcript_id "ENSRNOG00000010475_tx_2"; exon_id "16_52400663_52400791_-"; exonnum "4"; txlen "923";
16	ensembl	exon	52402552	52402676	0	-	.	gene_id "ENSRNOG00000010475"; gene_version "7"; transcript_id "ENSRNOT00000014095"; transcript_version "7"; exon_number "3"; gene_name "Casp3"; gene_source "ensembl"; gene_biotype "protein_coding"; transcript_name "Casp3-201"; transcript_source "ensembl"; transcript_biotype "protein_coding"; exon_id "ENSRNOE00000098596"; exon_version "1"; tag "Ensembl_canonical";
16	ensembl	CDS	52402552	52402676	0	-	1	gene_id "ENSRNOG00000010475"; gene_version "7"; transcript_id "ENSRNOT00000014095"; transcript_version "7"; exon_number "3"; gene_name "Casp3"; gene_source "ensembl"; gene_biotype "protein_coding"; transcript_name "Casp3-201"; transcript_source "ensembl"; transcript_biotype "protein_coding"; protein_id "ENSRNOP00000014096"; protein_version "3"; tag "Ensembl_canonical";
16	ENSEMBL114_rn	exon	52402552	52402676	519.766966113598	-	.	gene_id "ENSRNOG00000010475"; transcript_id "ENSRNOG00000010475_tx_1"; exon_id "16_52402552_52402676_-"; exonnum "3"; txlen "2468";
16	ENSEMBL114_rn	exon	52402552	52402676	1.00995102818763	-	.	gene_id "ENSRNOG00000010475"; transcript_id "ENSRNOG00000010475_tx_2"; exon_id "16_52402552_52402676_-"; exonnum "3"; txlen "923";
16	ensembl	CDS	52405106	52405158	0	-	0	gene_id "ENSRNOG00000010475"; gene_version "7"; transcript_id "ENSRNOT00000014095"; transcript_version "7"; exon_number "2"; gene_name "Casp3"; gene_source "ensembl"; gene_biotype "protein_coding"; transcript_name "Casp3-201"; transcript_source "ensembl"; transcript_biotype "protein_coding"; protein_id "ENSRNOP00000014096"; protein_version "3"; tag "Ensembl_canonical";
16	ensembl	exon	52405106	52405173	0	-	.	gene_id "ENSRNOG00000010475"; gene_version "7"; transcript_id "ENSRNOT00000014095"; transcript_version "7"; exon_number "2"; gene_name "Casp3"; gene_source "ensembl"; gene_biotype "protein_coding"; transcript_name "Casp3-201"; transcript_source "ensembl"; transcript_biotype "protein_coding"; exon_id "ENSRNOE00000098369"; exon_version "3"; tag "Ensembl_canonical";
16	ENSEMBL114_rn	exon	52405106	52405173	519.766966113598	-	.	gene_id "ENSRNOG00000010475"; transcript_id "ENSRNOG00000010475_tx_1"; exon_id "16_52405106_52405173_-"; exonnum "2"; txlen "2468";
16	ENSEMBL114_rn	exon	52405106	52405173	1.00995102818763	-	.	gene_id "ENSRNOG00000010475"; transcript_id "ENSRNOG00000010475_tx_2"; exon_id "16_52405106_52405173_-"; exonnum "2"; txlen "923";
16	ensembl	start_codon	52405156	52405158	0	-	0	gene_id "ENSRNOG00000010475"; gene_version "7"; transcript_id "ENSRNOT00000014095"; transcript_version "7"; exon_number "2"; gene_name "Casp3"; gene_source "ensembl"; gene_biotype "protein_coding"; transcript_name "Casp3-201"; transcript_source "ensembl"; transcript_biotype "protein_coding"; tag "Ensembl_canonical";
16	ensembl	five_prime_utr	52405159	52405173	0	-	.	gene_id "ENSRNOG00000010475"; gene_version "7"; transcript_id "ENSRNOT00000014095"; transcript_version "7"; gene_name "Casp3"; gene_source "ensembl"; gene_biotype "protein_coding"; transcript_name "Casp3-201"; transcript_source "ensembl"; transcript_biotype "protein_coding"; tag "Ensembl_canonical";
16	sraer114_ss	exon	52413687	52413735	519.766966113598	-	.	gene_id "ENSRNOG00000010475"; transcript_id "ENSRNOG00000010475_tx_1"; exon_id "16_52413687_52413735_-"; exonnum "1"; txlen "2468";
16	sraer114_ss	exon	52413687	52413735	1.00995102818763	-	.	gene_id "ENSRNOG00000010475"; transcript_id "ENSRNOG00000010475_tx_2"; exon_id "16_52413687_52413735_-"; exonnum "1"; txlen "923";
16	ensembl	exon	52413692	52413732	0	-	.	gene_id "ENSRNOG00000010475"; gene_version "7"; transcript_id "ENSRNOT00000014095"; transcript_version "7"; exon_number "1"; gene_name "Casp3"; gene_source "ensembl"; gene_biotype "protein_coding"; transcript_name "Casp3-201"; transcript_source "ensembl"; transcript_biotype "protein_coding"; exon_id "ENSRNOE00000674560"; exon_version "1"; tag "Ensembl_canonical";
16	ensembl	five_prime_utr	52413692	52413732	0	-	.	gene_id "ENSRNOG00000010475"; gene_version "7"; transcript_id "ENSRNOT00000014095"; transcript_version "7"; gene_name "Casp3"; gene_source "ensembl"; gene_biotype "protein_coding"; transcript_name "Casp3-201"; transcript_source "ensembl"; transcript_biotype "protein_coding"; tag "Ensembl_canonical";
16	ensembl	three_prime_utr	52425096	52426058	0	-	.	gene_id "ENSRNOG00000022261"; gene_version "7"; transcript_id "ENSRNOT00000125814"; transcript_version "1"; gene_name "Cenpu"; gene_source "ensembl"; gene_biotype "protein_coding"; transcript_name "Cenpu-203"; transcript_source "ensembl"; transcript_biotype "protein_coding"; tag "Ensembl_canonical";
16	ensembl	exon	52425096	52426190	0	-	.	gene_id "ENSRNOG00000022261"; gene_version "7"; transcript_id "ENSRNOT00000125814"; transcript_version "1"; exon_number "13"; gene_name "Cenpu"; gene_source "ensembl"; gene_biotype "protein_coding"; transcript_name "Cenpu-203"; transcript_source "ensembl"; transcript_biotype "protein_coding"; exon_id "ENSRNOE00000691553"; exon_version "1"; tag "Ensembl_canonical";
16	ensembl	gene	52425096	52471662	0	-	.	gene_id "ENSRNOG00000022261"; gene_version "7"; gene_name "Cenpu"; gene_source "ensembl"; gene_biotype "protein_coding";
16	ensembl	transcript	52425096	52471662	0	-	.	gene_id "ENSRNOG00000022261"; gene_version "7"; transcript_id "ENSRNOT00000125814"; transcript_version "1"; gene_name "Cenpu"; gene_source "ensembl"; gene_biotype "protein_coding"; transcript_name "Cenpu-203"; transcript_source "ensembl"; transcript_biotype "protein_coding"; tag "Ensembl_canonical";
16	ensembl	stop_codon	52426059	52426061	0	-	0	gene_id "ENSRNOG00000022261"; gene_version "7"; transcript_id "ENSRNOT00000125814"; transcript_version "1"; exon_number "13"; gene_name "Cenpu"; gene_source "ensembl"; gene_biotype "protein_coding"; transcript_name "Cenpu-203"; transcript_source "ensembl"; transcript_biotype "protein_coding"; tag "Ensembl_canonical";
16	ensembl	CDS	52426062	52426190	0	-	0	gene_id "ENSRNOG00000022261"; gene_version "7"; transcript_id "ENSRNOT00000125814"; transcript_version "1"; exon_number "13"; gene_name "Cenpu"; gene_source "ensembl"; gene_biotype "protein_coding"; transcript_name "Cenpu-203"; transcript_source "ensembl"; transcript_biotype "protein_coding"; protein_id "ENSRNOP00000111277"; protein_version "1"; tag "Ensembl_canonical";
16	ensembl	three_prime_utr	52448451	52448594	0	-	.	gene_id "ENSRNOG00000022261"; gene_version "7"; transcript_id "ENSRNOT00000100282"; transcript_version "2"; gene_name "Cenpu"; gene_source "ensembl"; gene_biotype "protein_coding"; transcript_name "Cenpu-202"; transcript_source "ensembl"; transcript_biotype "protein_coding";
16	ensembl	three_prime_utr	52448451	52448594	0	-	.	gene_id "ENSRNOG00000022261"; gene_version "7"; transcript_id "ENSRNOT00000041596"; transcript_version "6"; gene_name "Cenpu"; gene_source "ensembl"; gene_biotype "protein_coding"; transcript_name "Cenpu-201"; transcript_source "ensembl"; transcript_biotype "protein_coding";
16	ensembl	exon	52448451	52448708	0	-	.	gene_id "ENSRNOG00000022261"; gene_version "7"; transcript_id "ENSRNOT00000100282"; transcript_version "2"; exon_number "12"; gene_name "Cenpu"; gene_source "ensembl"; gene_biotype "protein_coding"; transcript_name "Cenpu-202"; transcript_source "ensembl"; transcript_biotype "protein_coding"; exon_id "ENSRNOE00000704127"; exon_version "1";
16	ensembl	exon	52448451	52448708	0	-	.	gene_id "ENSRNOG00000022261"; gene_version "7"; transcript_id "ENSRNOT00000041596"; transcript_version "6"; exon_number "13"; gene_name "Cenpu"; gene_source "ensembl"; gene_biotype "protein_coding"; transcript_name "Cenpu-201"; transcript_source "ensembl"; transcript_biotype "protein_coding"; exon_id "ENSRNOE00000704127"; exon_version "1";
16	ENSEMBL114_rn	exon	52448451	52448708	4.02075056567656	-	.	gene_id "ENSRNOG00000022261"; transcript_id "ENSRNOG00000022261_tx_2"; exon_id "16_52448451_52448708_-"; exonnum "10"; txlen "1191";
16	ENSEMBL114_rn	exon	52448451	52448708	1.55550093668306	-	.	gene_id "ENSRNOG00000022261"; transcript_id "ENSRNOG00000022261_tx_3"; exon_id "16_52448451_52448708_-"; exonnum "14"; txlen "1737";
16	ensembl	transcript	52448451	52468436	0	-	.	gene_id "ENSRNOG00000022261"; gene_version "7"; transcript_id "ENSRNOT00000100282"; transcript_version "2"; gene_name "Cenpu"; gene_source "ensembl"; gene_biotype "protein_coding"; transcript_name "Cenpu-202"; transcript_source "ensembl"; transcript_biotype "protein_coding";
16	ensembl	transcript	52448451	52471662	0	-	.	gene_id "ENSRNOG00000022261"; gene_version "7"; transcript_id "ENSRNOT00000041596"; transcript_version "6"; gene_name "Cenpu"; gene_source "ensembl"; gene_biotype "protein_coding"; transcript_name "Cenpu-201"; transcript_source "ensembl"; transcript_biotype "protein_coding";
16	ensembl	stop_codon	52448595	52448597	0	-	0	gene_id "ENSRNOG00000022261"; gene_version "7"; transcript_id "ENSRNOT00000100282"; transcript_version "2"; exon_number "12"; gene_name "Cenpu"; gene_source "ensembl"; gene_biotype "protein_coding"; transcript_name "Cenpu-202"; transcript_source "ensembl"; transcript_biotype "protein_coding";
16	ensembl	stop_codon	52448595	52448597	0	-	0	gene_id "ENSRNOG00000022261"; gene_version "7"; transcript_id "ENSRNOT00000041596"; transcript_version "6"; exon_number "13"; gene_name "Cenpu"; gene_source "ensembl"; gene_biotype "protein_coding"; transcript_name "Cenpu-201"; transcript_source "ensembl"; transcript_biotype "protein_coding";
16	ensembl	CDS	52448598	52448708	0	-	0	gene_id "ENSRNOG00000022261"; gene_version "7"; transcript_id "ENSRNOT00000100282"; transcript_version "2"; exon_number "12"; gene_name "Cenpu"; gene_source "ensembl"; gene_biotype "protein_coding"; transcript_name "Cenpu-202"; transcript_source "ensembl"; transcript_biotype "protein_coding"; protein_id "ENSRNOP00000083963"; protein_version "1";
16	ensembl	CDS	52448598	52448708	0	-	0	gene_id "ENSRNOG00000022261"; gene_version "7"; transcript_id "ENSRNOT00000041596"; transcript_version "6"; exon_number "13"; gene_name "Cenpu"; gene_source "ensembl"; gene_biotype "protein_coding"; transcript_name "Cenpu-201"; transcript_source "ensembl"; transcript_biotype "protein_coding"; protein_id "ENSRNOP00000046417"; protein_version "3";
16	ensembl	exon	52450628	52450784	0	-	.	gene_id "ENSRNOG00000022261"; gene_version "7"; transcript_id "ENSRNOT00000100282"; transcript_version "2"; exon_number "11"; gene_name "Cenpu"; gene_source "ensembl"; gene_biotype "protein_coding"; transcript_name "Cenpu-202"; transcript_source "ensembl"; transcript_biotype "protein_coding"; exon_id "ENSRNOE00000356530"; exon_version "1";
16	ensembl	CDS	52450628	52450784	0	-	1	gene_id "ENSRNOG00000022261"; gene_version "7"; transcript_id "ENSRNOT00000100282"; transcript_version "2"; exon_number "11"; gene_name "Cenpu"; gene_source "ensembl"; gene_biotype "protein_coding"; transcript_name "Cenpu-202"; transcript_source "ensembl"; transcript_biotype "protein_coding"; protein_id "ENSRNOP00000083963"; protein_version "1";
16	ensembl	exon	52450628	52450784	0	-	.	gene_id "ENSRNOG00000022261"; gene_version "7"; transcript_id "ENSRNOT00000041596"; transcript_version "6"; exon_number "12"; gene_name "Cenpu"; gene_source "ensembl"; gene_biotype "protein_coding"; transcript_name "Cenpu-201"; transcript_source "ensembl"; transcript_biotype "protein_coding"; exon_id "ENSRNOE00000356530"; exon_version "1";
16	ensembl	CDS	52450628	52450784	0	-	1	gene_id "ENSRNOG00000022261"; gene_version "7"; transcript_id "ENSRNOT00000041596"; transcript_version "6"; exon_number "12"; gene_name "Cenpu"; gene_source "ensembl"; gene_biotype "protein_coding"; transcript_name "Cenpu-201"; transcript_source "ensembl"; transcript_biotype "protein_coding"; protein_id "ENSRNOP00000046417"; protein_version "3";
16	ensembl	exon	52450628	52450784	0	-	.	gene_id "ENSRNOG00000022261"; gene_version "7"; transcript_id "ENSRNOT00000125814"; transcript_version "1"; exon_number "12"; gene_name "Cenpu"; gene_source "ensembl"; gene_biotype "protein_coding"; transcript_name "Cenpu-203"; transcript_source "ensembl"; transcript_biotype "protein_coding"; exon_id "ENSRNOE00000356530"; exon_version "1"; tag "Ensembl_canonical";
16	ensembl	CDS	52450628	52450784	0	-	1	gene_id "ENSRNOG00000022261"; gene_version "7"; transcript_id "ENSRNOT00000125814"; transcript_version "1"; exon_number "12"; gene_name "Cenpu"; gene_source "ensembl"; gene_biotype "protein_coding"; transcript_name "Cenpu-203"; transcript_source "ensembl"; transcript_biotype "protein_coding"; protein_id "ENSRNOP00000111277"; protein_version "1"; tag "Ensembl_canonical";
16	ENSEMBL114_rn	exon	52450628	52450784	4.02075056567656	-	.	gene_id "ENSRNOG00000022261"; transcript_id "ENSRNOG00000022261_tx_2"; exon_id "16_52450628_52450784_-"; exonnum "9"; txlen "1191";
16	ENSEMBL114_rn	exon	52450628	52450784	1.55550093668306	-	.	gene_id "ENSRNOG00000022261"; transcript_id "ENSRNOG00000022261_tx_3"; exon_id "16_52450628_52450784_-"; exonnum "13"; txlen "1737";
16	sraer114_mid	exon	52451493	52451625	1.55550093668306	-	.	gene_id "ENSRNOG00000022261"; transcript_id "ENSRNOG00000022261_tx_3"; exon_id "16_52451493_52451625_-"; exonnum "12"; txlen "1737";
16	ensembl	exon	52452454	52452515	0	-	.	gene_id "ENSRNOG00000022261"; gene_version "7"; transcript_id "ENSRNOT00000100282"; transcript_version "2"; exon_number "10"; gene_name "Cenpu"; gene_source "ensembl"; gene_biotype "protein_coding"; transcript_name "Cenpu-202"; transcript_source "ensembl"; transcript_biotype "protein_coding"; exon_id "ENSRNOE00000260912"; exon_version "2";
16	ensembl	CDS	52452454	52452515	0	-	0	gene_id "ENSRNOG00000022261"; gene_version "7"; transcript_id "ENSRNOT00000100282"; transcript_version "2"; exon_number "10"; gene_name "Cenpu"; gene_source "ensembl"; gene_biotype "protein_coding"; transcript_name "Cenpu-202"; transcript_source "ensembl"; transcript_biotype "protein_coding"; protein_id "ENSRNOP00000083963"; protein_version "1";
16	ensembl	exon	52452454	52452515	0	-	.	gene_id "ENSRNOG00000022261"; gene_version "7"; transcript_id "ENSRNOT00000041596"; transcript_version "6"; exon_number "11"; gene_name "Cenpu"; gene_source "ensembl"; gene_biotype "protein_coding"; transcript_name "Cenpu-201"; transcript_source "ensembl"; transcript_biotype "protein_coding"; exon_id "ENSRNOE00000260912"; exon_version "2";
16	ensembl	CDS	52452454	52452515	0	-	0	gene_id "ENSRNOG00000022261"; gene_version "7"; transcript_id "ENSRNOT00000041596"; transcript_version "6"; exon_number "11"; gene_name "Cenpu"; gene_source "ensembl"; gene_biotype "protein_coding"; transcript_name "Cenpu-201"; transcript_source "ensembl"; transcript_biotype "protein_coding"; protein_id "ENSRNOP00000046417"; protein_version "3";
16	ensembl	exon	52452454	52452515	0	-	.	gene_id "ENSRNOG00000022261"; gene_version "7"; transcript_id "ENSRNOT00000125814"; transcript_version "1"; exon_number "11"; gene_name "Cenpu"; gene_source "ensembl"; gene_biotype "protein_coding"; transcript_name "Cenpu-203"; transcript_source "ensembl"; transcript_biotype "protein_coding"; exon_id "ENSRNOE00000260912"; exon_version "2"; tag "Ensembl_canonical";
16	ensembl	CDS	52452454	52452515	0	-	0	gene_id "ENSRNOG00000022261"; gene_version "7"; transcript_id "ENSRNOT00000125814"; transcript_version "1"; exon_number "11"; gene_name "Cenpu"; gene_source "ensembl"; gene_biotype "protein_coding"; transcript_name "Cenpu-203"; transcript_source "ensembl"; transcript_biotype "protein_coding"; protein_id "ENSRNOP00000111277"; protein_version "1"; tag "Ensembl_canonical";
16	ENSEMBL114_rn	exon	52452454	52452515	4.02075056567656	-	.	gene_id "ENSRNOG00000022261"; transcript_id "ENSRNOG00000022261_tx_2"; exon_id "16_52452454_52452515_-"; exonnum "8"; txlen "1191";
16	ENSEMBL114_rn	exon	52452454	52452515	1.55550093668306	-	.	gene_id "ENSRNOG00000022261"; transcript_id "ENSRNOG00000022261_tx_3"; exon_id "16_52452454_52452515_-"; exonnum "11"; txlen "1737";
16	ensembl	exon	52452919	52452966	0	-	.	gene_id "ENSRNOG00000022261"; gene_version "7"; transcript_id "ENSRNOT00000100282"; transcript_version "2"; exon_number "9"; gene_name "Cenpu"; gene_source "ensembl"; gene_biotype "protein_coding"; transcript_name "Cenpu-202"; transcript_source "ensembl"; transcript_biotype "protein_coding"; exon_id "ENSRNOE00000260859"; exon_version "1";
16	ensembl	CDS	52452919	52452966	0	-	0	gene_id "ENSRNOG00000022261"; gene_version "7"; transcript_id "ENSRNOT00000100282"; transcript_version "2"; exon_number "9"; gene_name "Cenpu"; gene_source "ensembl"; gene_biotype "protein_coding"; transcript_name "Cenpu-202"; transcript_source "ensembl"; transcript_biotype "protein_coding"; protein_id "ENSRNOP00000083963"; protein_version "1";
16	ensembl	exon	52452919	52452966	0	-	.	gene_id "ENSRNOG00000022261"; gene_version "7"; transcript_id "ENSRNOT00000041596"; transcript_version "6"; exon_number "10"; gene_name "Cenpu"; gene_source "ensembl"; gene_biotype "protein_coding"; transcript_name "Cenpu-201"; transcript_source "ensembl"; transcript_biotype "protein_coding"; exon_id "ENSRNOE00000260859"; exon_version "1";
16	ensembl	CDS	52452919	52452966	0	-	0	gene_id "ENSRNOG00000022261"; gene_version "7"; transcript_id "ENSRNOT00000041596"; transcript_version "6"; exon_number "10"; gene_name "Cenpu"; gene_source "ensembl"; gene_biotype "protein_coding"; transcript_name "Cenpu-201"; transcript_source "ensembl"; transcript_biotype "protein_coding"; protein_id "ENSRNOP00000046417"; protein_version "3";
16	ensembl	exon	52452919	52452966	0	-	.	gene_id "ENSRNOG00000022261"; gene_version "7"; transcript_id "ENSRNOT00000125814"; transcript_version "1"; exon_number "10"; gene_name "Cenpu"; gene_source "ensembl"; gene_biotype "protein_coding"; transcript_name "Cenpu-203"; transcript_source "ensembl"; transcript_biotype "protein_coding"; exon_id "ENSRNOE00000260859"; exon_version "1"; tag "Ensembl_canonical";
16	ensembl	CDS	52452919	52452966	0	-	0	gene_id "ENSRNOG00000022261"; gene_version "7"; transcript_id "ENSRNOT00000125814"; transcript_version "1"; exon_number "10"; gene_name "Cenpu"; gene_source "ensembl"; gene_biotype "protein_coding"; transcript_name "Cenpu-203"; transcript_source "ensembl"; transcript_biotype "protein_coding"; protein_id "ENSRNOP00000111277"; protein_version "1"; tag "Ensembl_canonical";
16	ENSEMBL114_rn	exon	52452919	52452966	4.02075056567656	-	.	gene_id "ENSRNOG00000022261"; transcript_id "ENSRNOG00000022261_tx_2"; exon_id "16_52452919_52452966_-"; exonnum "7"; txlen "1191";
16	ENSEMBL114_rn	exon	52452919	52452966	1.55550093668306	-	.	gene_id "ENSRNOG00000022261"; transcript_id "ENSRNOG00000022261_tx_3"; exon_id "16_52452919_52452966_-"; exonnum "10"; txlen "1737";
16	ensembl	exon	52453594	52453672	0	-	.	gene_id "ENSRNOG00000022261"; gene_version "7"; transcript_id "ENSRNOT00000100282"; transcript_version "2"; exon_number "8"; gene_name "Cenpu"; gene_source "ensembl"; gene_biotype "protein_coding"; transcript_name "Cenpu-202"; transcript_source "ensembl"; transcript_biotype "protein_coding"; exon_id "ENSRNOE00000364193"; exon_version "2";
16	ensembl	CDS	52453594	52453672	0	-	1	gene_id "ENSRNOG00000022261"; gene_version "7"; transcript_id "ENSRNOT00000100282"; transcript_version "2"; exon_number "8"; gene_name "Cenpu"; gene_source "ensembl"; gene_biotype "protein_coding"; transcript_name "Cenpu-202"; transcript_source "ensembl"; transcript_biotype "protein_coding"; protein_id "ENSRNOP00000083963"; protein_version "1";
16	ensembl	exon	52453594	52453672	0	-	.	gene_id "ENSRNOG00000022261"; gene_version "7"; transcript_id "ENSRNOT00000041596"; transcript_version "6"; exon_number "9"; gene_name "Cenpu"; gene_source "ensembl"; gene_biotype "protein_coding"; transcript_name "Cenpu-201"; transcript_source "ensembl"; transcript_biotype "protein_coding"; exon_id "ENSRNOE00000364193"; exon_version "2";
16	ensembl	CDS	52453594	52453672	0	-	1	gene_id "ENSRNOG00000022261"; gene_version "7"; transcript_id "ENSRNOT00000041596"; transcript_version "6"; exon_number "9"; gene_name "Cenpu"; gene_source "ensembl"; gene_biotype "protein_coding"; transcript_name "Cenpu-201"; transcript_source "ensembl"; transcript_biotype "protein_coding"; protein_id "ENSRNOP00000046417"; protein_version "3";
16	ensembl	exon	52453594	52453672	0	-	.	gene_id "ENSRNOG00000022261"; gene_version "7"; transcript_id "ENSRNOT00000125814"; transcript_version "1"; exon_number "9"; gene_name "Cenpu"; gene_source "ensembl"; gene_biotype "protein_coding"; transcript_name "Cenpu-203"; transcript_source "ensembl"; transcript_biotype "protein_coding"; exon_id "ENSRNOE00000364193"; exon_version "2"; tag "Ensembl_canonical";
16	ensembl	CDS	52453594	52453672	0	-	1	gene_id "ENSRNOG00000022261"; gene_version "7"; transcript_id "ENSRNOT00000125814"; transcript_version "1"; exon_number "9"; gene_name "Cenpu"; gene_source "ensembl"; gene_biotype "protein_coding"; transcript_name "Cenpu-203"; transcript_source "ensembl"; transcript_biotype "protein_coding"; protein_id "ENSRNOP00000111277"; protein_version "1"; tag "Ensembl_canonical";
16	ENSEMBL114_rn	exon	52453594	52453672	4.02075056567656	-	.	gene_id "ENSRNOG00000022261"; transcript_id "ENSRNOG00000022261_tx_2"; exon_id "16_52453594_52453672_-"; exonnum "6"; txlen "1191";
16	ENSEMBL114_rn	exon	52453594	52453672	1.55550093668306	-	.	gene_id "ENSRNOG00000022261"; transcript_id "ENSRNOG00000022261_tx_3"; exon_id "16_52453594_52453672_-"; exonnum "9"; txlen "1737";
16	ensembl	exon	52456153	52456261	0	-	.	gene_id "ENSRNOG00000022261"; gene_version "7"; transcript_id "ENSRNOT00000100282"; transcript_version "2"; exon_number "7"; gene_name "Cenpu"; gene_source "ensembl"; gene_biotype "protein_coding"; transcript_name "Cenpu-202"; transcript_source "ensembl"; transcript_biotype "protein_coding"; exon_id "ENSRNOE00000260869"; exon_version "1";
16	ensembl	CDS	52456153	52456261	0	-	2	gene_id "ENSRNOG00000022261"; gene_version "7"; transcript_id "ENSRNOT00000100282"; transcript_version "2"; exon_number "7"; gene_name "Cenpu"; gene_source "ensembl"; gene_biotype "protein_coding"; transcript_name "Cenpu-202"; transcript_source "ensembl"; transcript_biotype "protein_coding"; protein_id "ENSRNOP00000083963"; protein_version "1";
16	ensembl	exon	52456153	52456261	0	-	.	gene_id "ENSRNOG00000022261"; gene_version "7"; transcript_id "ENSRNOT00000041596"; transcript_version "6"; exon_number "8"; gene_name "Cenpu"; gene_source "ensembl"; gene_biotype "protein_coding"; transcript_name "Cenpu-201"; transcript_source "ensembl"; transcript_biotype "protein_coding"; exon_id "ENSRNOE00000260869"; exon_version "1";
16	ensembl	CDS	52456153	52456261	0	-	2	gene_id "ENSRNOG00000022261"; gene_version "7"; transcript_id "ENSRNOT00000041596"; transcript_version "6"; exon_number "8"; gene_name "Cenpu"; gene_source "ensembl"; gene_biotype "protein_coding"; transcript_name "Cenpu-201"; transcript_source "ensembl"; transcript_biotype "protein_coding"; protein_id "ENSRNOP00000046417"; protein_version "3";
16	ensembl	exon	52456153	52456261	0	-	.	gene_id "ENSRNOG00000022261"; gene_version "7"; transcript_id "ENSRNOT00000125814"; transcript_version "1"; exon_number "8"; gene_name "Cenpu"; gene_source "ensembl"; gene_biotype "protein_coding"; transcript_name "Cenpu-203"; transcript_source "ensembl"; transcript_biotype "protein_coding"; exon_id "ENSRNOE00000260869"; exon_version "1"; tag "Ensembl_canonical";
16	ensembl	CDS	52456153	52456261	0	-	2	gene_id "ENSRNOG00000022261"; gene_version "7"; transcript_id "ENSRNOT00000125814"; transcript_version "1"; exon_number "8"; gene_name "Cenpu"; gene_source "ensembl"; gene_biotype "protein_coding"; transcript_name "Cenpu-203"; transcript_source "ensembl"; transcript_biotype "protein_coding"; protein_id "ENSRNOP00000111277"; protein_version "1"; tag "Ensembl_canonical";
16	ENSEMBL114_rn	exon	52456153	52456261	4.02075056567656	-	.	gene_id "ENSRNOG00000022261"; transcript_id "ENSRNOG00000022261_tx_2"; exon_id "16_52456153_52456261_-"; exonnum "5"; txlen "1191";
16	ENSEMBL114_rn	exon	52456153	52456261	1.55550093668306	-	.	gene_id "ENSRNOG00000022261"; transcript_id "ENSRNOG00000022261_tx_3"; exon_id "16_52456153_52456261_-"; exonnum "8"; txlen "1737";
16	ensembl	exon	52457149	52457218	0	-	.	gene_id "ENSRNOG00000022261"; gene_version "7"; transcript_id "ENSRNOT00000100282"; transcript_version "2"; exon_number "6"; gene_name "Cenpu"; gene_source "ensembl"; gene_biotype "protein_coding"; transcript_name "Cenpu-202"; transcript_source "ensembl"; transcript_biotype "protein_coding"; exon_id "ENSRNOE00000260876"; exon_version "1";
16	ensembl	CDS	52457149	52457218	0	-	0	gene_id "ENSRNOG00000022261"; gene_version "7"; transcript_id "ENSRNOT00000100282"; transcript_version "2"; exon_number "6"; gene_name "Cenpu"; gene_source "ensembl"; gene_biotype "protein_coding"; transcript_name "Cenpu-202"; transcript_source "ensembl"; transcript_biotype "protein_coding"; protein_id "ENSRNOP00000083963"; protein_version "1";
16	ensembl	exon	52457149	52457218	0	-	.	gene_id "ENSRNOG00000022261"; gene_version "7"; transcript_id "ENSRNOT00000041596"; transcript_version "6"; exon_number "7"; gene_name "Cenpu"; gene_source "ensembl"; gene_biotype "protein_coding"; transcript_name "Cenpu-201"; transcript_source "ensembl"; transcript_biotype "protein_coding"; exon_id "ENSRNOE00000260876"; exon_version "1";
16	ensembl	CDS	52457149	52457218	0	-	0	gene_id "ENSRNOG00000022261"; gene_version "7"; transcript_id "ENSRNOT00000041596"; transcript_version "6"; exon_number "7"; gene_name "Cenpu"; gene_source "ensembl"; gene_biotype "protein_coding"; transcript_name "Cenpu-201"; transcript_source "ensembl"; transcript_biotype "protein_coding"; protein_id "ENSRNOP00000046417"; protein_version "3";
16	ensembl	exon	52457149	52457218	0	-	.	gene_id "ENSRNOG00000022261"; gene_version "7"; transcript_id "ENSRNOT00000125814"; transcript_version "1"; exon_number "7"; gene_name "Cenpu"; gene_source "ensembl"; gene_biotype "protein_coding"; transcript_name "Cenpu-203"; transcript_source "ensembl"; transcript_biotype "protein_coding"; exon_id "ENSRNOE00000260876"; exon_version "1"; tag "Ensembl_canonical";
16	ensembl	CDS	52457149	52457218	0	-	0	gene_id "ENSRNOG00000022261"; gene_version "7"; transcript_id "ENSRNOT00000125814"; transcript_version "1"; exon_number "7"; gene_name "Cenpu"; gene_source "ensembl"; gene_biotype "protein_coding"; transcript_name "Cenpu-203"; transcript_source "ensembl"; transcript_biotype "protein_coding"; protein_id "ENSRNOP00000111277"; protein_version "1"; tag "Ensembl_canonical";
16	ENSEMBL114_rn	exon	52457149	52457218	4.02075056567656	-	.	gene_id "ENSRNOG00000022261"; transcript_id "ENSRNOG00000022261_tx_2"; exon_id "16_52457149_52457218_-"; exonnum "4"; txlen "1191";
16	ENSEMBL114_rn	exon	52457149	52457218	1.55550093668306	-	.	gene_id "ENSRNOG00000022261"; transcript_id "ENSRNOG00000022261_tx_3"; exon_id "16_52457149_52457218_-"; exonnum "7"; txlen "1737";
16	ensembl	exon	52463592	52463822	0	-	.	gene_id "ENSRNOG00000022261"; gene_version "7"; transcript_id "ENSRNOT00000100282"; transcript_version "2"; exon_number "5"; gene_name "Cenpu"; gene_source "ensembl"; gene_biotype "protein_coding"; transcript_name "Cenpu-202"; transcript_source "ensembl"; transcript_biotype "protein_coding"; exon_id "ENSRNOE00000260882"; exon_version "1";
16	ensembl	CDS	52463592	52463822	0	-	0	gene_id "ENSRNOG00000022261"; gene_version "7"; transcript_id "ENSRNOT00000100282"; transcript_version "2"; exon_number "5"; gene_name "Cenpu"; gene_source "ensembl"; gene_biotype "protein_coding"; transcript_name "Cenpu-202"; transcript_source "ensembl"; transcript_biotype "protein_coding"; protein_id "ENSRNOP00000083963"; protein_version "1";
16	ensembl	exon	52463592	52463822	0	-	.	gene_id "ENSRNOG00000022261"; gene_version "7"; transcript_id "ENSRNOT00000041596"; transcript_version "6"; exon_number "6"; gene_name "Cenpu"; gene_source "ensembl"; gene_biotype "protein_coding"; transcript_name "Cenpu-201"; transcript_source "ensembl"; transcript_biotype "protein_coding"; exon_id "ENSRNOE00000260882"; exon_version "1";
16	ensembl	CDS	52463592	52463822	0	-	0	gene_id "ENSRNOG00000022261"; gene_version "7"; transcript_id "ENSRNOT00000041596"; transcript_version "6"; exon_number "6"; gene_name "Cenpu"; gene_source "ensembl"; gene_biotype "protein_coding"; transcript_name "Cenpu-201"; transcript_source "ensembl"; transcript_biotype "protein_coding"; protein_id "ENSRNOP00000046417"; protein_version "3";
16	ensembl	exon	52463592	52463822	0	-	.	gene_id "ENSRNOG00000022261"; gene_version "7"; transcript_id "ENSRNOT00000125814"; transcript_version "1"; exon_number "6"; gene_name "Cenpu"; gene_source "ensembl"; gene_biotype "protein_coding"; transcript_name "Cenpu-203"; transcript_source "ensembl"; transcript_biotype "protein_coding"; exon_id "ENSRNOE00000260882"; exon_version "1"; tag "Ensembl_canonical";
16	ensembl	CDS	52463592	52463822	0	-	0	gene_id "ENSRNOG00000022261"; gene_version "7"; transcript_id "ENSRNOT00000125814"; transcript_version "1"; exon_number "6"; gene_name "Cenpu"; gene_source "ensembl"; gene_biotype "protein_coding"; transcript_name "Cenpu-203"; transcript_source "ensembl"; transcript_biotype "protein_coding"; protein_id "ENSRNOP00000111277"; protein_version "1"; tag "Ensembl_canonical";
16	ENSEMBL114_rn	exon	52463592	52463822	4.02075056567656	-	.	gene_id "ENSRNOG00000022261"; transcript_id "ENSRNOG00000022261_tx_2"; exon_id "16_52463592_52463822_-"; exonnum "3"; txlen "1191";
16	ENSEMBL114_rn	exon	52463592	52463822	1.55550093668306	-	.	gene_id "ENSRNOG00000022261"; transcript_id "ENSRNOG00000022261_tx_3"; exon_id "16_52463592_52463822_-"; exonnum "6"; txlen "1737";
16	ensembl	exon	52464380	52464440	0	-	.	gene_id "ENSRNOG00000022261"; gene_version "7"; transcript_id "ENSRNOT00000100282"; transcript_version "2"; exon_number "4"; gene_name "Cenpu"; gene_source "ensembl"; gene_biotype "protein_coding"; transcript_name "Cenpu-202"; transcript_source "ensembl"; transcript_biotype "protein_coding"; exon_id "ENSRNOE00000336387"; exon_version "1";
16	ensembl	CDS	52464380	52464440	0	-	1	gene_id "ENSRNOG00000022261"; gene_version "7"; transcript_id "ENSRNOT00000100282"; transcript_version "2"; exon_number "4"; gene_name "Cenpu"; gene_source "ensembl"; gene_biotype "protein_coding"; transcript_name "Cenpu-202"; transcript_source "ensembl"; transcript_biotype "protein_coding"; protein_id "ENSRNOP00000083963"; protein_version "1";
16	ensembl	exon	52464380	52464440	0	-	.	gene_id "ENSRNOG00000022261"; gene_version "7"; transcript_id "ENSRNOT00000041596"; transcript_version "6"; exon_number "5"; gene_name "Cenpu"; gene_source "ensembl"; gene_biotype "protein_coding"; transcript_name "Cenpu-201"; transcript_source "ensembl"; transcript_biotype "protein_coding"; exon_id "ENSRNOE00000336387"; exon_version "1";
16	ensembl	CDS	52464380	52464440	0	-	1	gene_id "ENSRNOG00000022261"; gene_version "7"; transcript_id "ENSRNOT00000041596"; transcript_version "6"; exon_number "5"; gene_name "Cenpu"; gene_source "ensembl"; gene_biotype "protein_coding"; transcript_name "Cenpu-201"; transcript_source "ensembl"; transcript_biotype "protein_coding"; protein_id "ENSRNOP00000046417"; protein_version "3";
16	ensembl	exon	52464380	52464440	0	-	.	gene_id "ENSRNOG00000022261"; gene_version "7"; transcript_id "ENSRNOT00000125814"; transcript_version "1"; exon_number "5"; gene_name "Cenpu"; gene_source "ensembl"; gene_biotype "protein_coding"; transcript_name "Cenpu-203"; transcript_source "ensembl"; transcript_biotype "protein_coding"; exon_id "ENSRNOE00000336387"; exon_version "1"; tag "Ensembl_canonical";
16	ensembl	CDS	52464380	52464440	0	-	1	gene_id "ENSRNOG00000022261"; gene_version "7"; transcript_id "ENSRNOT00000125814"; transcript_version "1"; exon_number "5"; gene_name "Cenpu"; gene_source "ensembl"; gene_biotype "protein_coding"; transcript_name "Cenpu-203"; transcript_source "ensembl"; transcript_biotype "protein_coding"; protein_id "ENSRNOP00000111277"; protein_version "1"; tag "Ensembl_canonical";
16	ENSEMBL114_rn	exon	52464380	52464440	4.02075056567656	-	.	gene_id "ENSRNOG00000022261"; transcript_id "ENSRNOG00000022261_tx_2"; exon_id "16_52464380_52464440_-"; exonnum "2"; txlen "1191";
16	ENSEMBL114_rn	exon	52464380	52464440	1.55550093668306	-	.	gene_id "ENSRNOG00000022261"; transcript_id "ENSRNOG00000022261_tx_3"; exon_id "16_52464380_52464440_-"; exonnum "5"; txlen "1737";
16	sraer114_ss	exon	52464922	52465037	4.02075056567656	-	.	gene_id "ENSRNOG00000022261"; transcript_id "ENSRNOG00000022261_tx_2"; exon_id "16_52464922_52465037_-"; exonnum "1"; txlen "1191";
16	ensembl	exon	52466715	52466817	0	-	.	gene_id "ENSRNOG00000022261"; gene_version "7"; transcript_id "ENSRNOT00000100282"; transcript_version "2"; exon_number "3"; gene_name "Cenpu"; gene_source "ensembl"; gene_biotype "protein_coding"; transcript_name "Cenpu-202"; transcript_source "ensembl"; transcript_biotype "protein_coding"; exon_id "ENSRNOE00000260895"; exon_version "1";
16	ensembl	CDS	52466715	52466817	0	-	2	gene_id "ENSRNOG00000022261"; gene_version "7"; transcript_id "ENSRNOT00000100282"; transcript_version "2"; exon_number "3"; gene_name "Cenpu"; gene_source "ensembl"; gene_biotype "protein_coding"; transcript_name "Cenpu-202"; transcript_source "ensembl"; transcript_biotype "protein_coding"; protein_id "ENSRNOP00000083963"; protein_version "1";
16	ensembl	exon	52466715	52466817	0	-	.	gene_id "ENSRNOG00000022261"; gene_version "7"; transcript_id "ENSRNOT00000041596"; transcript_version "6"; exon_number "4"; gene_name "Cenpu"; gene_source "ensembl"; gene_biotype "protein_coding"; transcript_name "Cenpu-201"; transcript_source "ensembl"; transcript_biotype "protein_coding"; exon_id "ENSRNOE00000260895"; exon_version "1";
16	ensembl	CDS	52466715	52466817	0	-	2	gene_id "ENSRNOG00000022261"; gene_version "7"; transcript_id "ENSRNOT00000041596"; transcript_version "6"; exon_number "4"; gene_name "Cenpu"; gene_source "ensembl"; gene_biotype "protein_coding"; transcript_name "Cenpu-201"; transcript_source "ensembl"; transcript_biotype "protein_coding"; protein_id "ENSRNOP00000046417"; protein_version "3";
16	ensembl	exon	52466715	52466817	0	-	.	gene_id "ENSRNOG00000022261"; gene_version "7"; transcript_id "ENSRNOT00000125814"; transcript_version "1"; exon_number "4"; gene_name "Cenpu"; gene_source "ensembl"; gene_biotype "protein_coding"; transcript_name "Cenpu-203"; transcript_source "ensembl"; transcript_biotype "protein_coding"; exon_id "ENSRNOE00000260895"; exon_version "1"; tag "Ensembl_canonical";
16	ensembl	CDS	52466715	52466817	0	-	2	gene_id "ENSRNOG00000022261"; gene_version "7"; transcript_id "ENSRNOT00000125814"; transcript_version "1"; exon_number "4"; gene_name "Cenpu"; gene_source "ensembl"; gene_biotype "protein_coding"; transcript_name "Cenpu-203"; transcript_source "ensembl"; transcript_biotype "protein_coding"; protein_id "ENSRNOP00000111277"; protein_version "1"; tag "Ensembl_canonical";
16	ENSEMBL114_rn	exon	52466715	52466817	1.55550093668306	-	.	gene_id "ENSRNOG00000022261"; transcript_id "ENSRNOG00000022261_tx_3"; exon_id "16_52466715_52466817_-"; exonnum "4"; txlen "1737";
16	ensembl	exon	52467689	52467797	0	-	.	gene_id "ENSRNOG00000022261"; gene_version "7"; transcript_id "ENSRNOT00000100282"; transcript_version "2"; exon_number "2"; gene_name "Cenpu"; gene_source "ensembl"; gene_biotype "protein_coding"; transcript_name "Cenpu-202"; transcript_source "ensembl"; transcript_biotype "protein_coding"; exon_id "ENSRNOE00000260901"; exon_version "1";
16	ensembl	CDS	52467689	52467797	0	-	0	gene_id "ENSRNOG00000022261"; gene_version "7"; transcript_id "ENSRNOT00000100282"; transcript_version "2"; exon_number "2"; gene_name "Cenpu"; gene_source "ensembl"; gene_biotype "protein_coding"; transcript_name "Cenpu-202"; transcript_source "ensembl"; transcript_biotype "protein_coding"; protein_id "ENSRNOP00000083963"; protein_version "1";
16	ensembl	exon	52467689	52467797	0	-	.	gene_id "ENSRNOG00000022261"; gene_version "7"; transcript_id "ENSRNOT00000041596"; transcript_version "6"; exon_number "3"; gene_name "Cenpu"; gene_source "ensembl"; gene_biotype "protein_coding"; transcript_name "Cenpu-201"; transcript_source "ensembl"; transcript_biotype "protein_coding"; exon_id "ENSRNOE00000260901"; exon_version "1";
16	ensembl	CDS	52467689	52467797	0	-	0	gene_id "ENSRNOG00000022261"; gene_version "7"; transcript_id "ENSRNOT00000041596"; transcript_version "6"; exon_number "3"; gene_name "Cenpu"; gene_source "ensembl"; gene_biotype "protein_coding"; transcript_name "Cenpu-201"; transcript_source "ensembl"; transcript_biotype "protein_coding"; protein_id "ENSRNOP00000046417"; protein_version "3";
16	ensembl	exon	52467689	52467797	0	-	.	gene_id "ENSRNOG00000022261"; gene_version "7"; transcript_id "ENSRNOT00000125814"; transcript_version "1"; exon_number "3"; gene_name "Cenpu"; gene_source "ensembl"; gene_biotype "protein_coding"; transcript_name "Cenpu-203"; transcript_source "ensembl"; transcript_biotype "protein_coding"; exon_id "ENSRNOE00000260901"; exon_version "1"; tag "Ensembl_canonical";
16	ensembl	CDS	52467689	52467797	0	-	0	gene_id "ENSRNOG00000022261"; gene_version "7"; transcript_id "ENSRNOT00000125814"; transcript_version "1"; exon_number "3"; gene_name "Cenpu"; gene_source "ensembl"; gene_biotype "protein_coding"; transcript_name "Cenpu-203"; transcript_source "ensembl"; transcript_biotype "protein_coding"; protein_id "ENSRNOP00000111277"; protein_version "1"; tag "Ensembl_canonical";
16	ENSEMBL114_rn	exon	52467689	52467797	1.55550093668306	-	.	gene_id "ENSRNOG00000022261"; transcript_id "ENSRNOG00000022261_tx_3"; exon_id "16_52467689_52467797_-"; exonnum "3"; txlen "1737";
16	ensembl	exon	52468350	52468436	0	-	.	gene_id "ENSRNOG00000022261"; gene_version "7"; transcript_id "ENSRNOT00000100282"; transcript_version "2"; exon_number "1"; gene_name "Cenpu"; gene_source "ensembl"; gene_biotype "protein_coding"; transcript_name "Cenpu-202"; transcript_source "ensembl"; transcript_biotype "protein_coding"; exon_id "ENSRNOE00000641742"; exon_version "1";
16	ensembl	CDS	52468350	52468436	0	-	0	gene_id "ENSRNOG00000022261"; gene_version "7"; transcript_id "ENSRNOT00000100282"; transcript_version "2"; exon_number "1"; gene_name "Cenpu"; gene_source "ensembl"; gene_biotype "protein_coding"; transcript_name "Cenpu-202"; transcript_source "ensembl"; transcript_biotype "protein_coding"; protein_id "ENSRNOP00000083963"; protein_version "1";
16	ensembl	start_codon	52468434	52468436	0	-	0	gene_id "ENSRNOG00000022261"; gene_version "7"; transcript_id "ENSRNOT00000100282"; transcript_version "2"; exon_number "1"; gene_name "Cenpu"; gene_source "ensembl"; gene_biotype "protein_coding"; transcript_name "Cenpu-202"; transcript_source "ensembl"; transcript_biotype "protein_coding";
16	ensembl	exon	52469654	52469702	0	-	.	gene_id "ENSRNOG00000022261"; gene_version "7"; transcript_id "ENSRNOT00000041596"; transcript_version "6"; exon_number "2"; gene_name "Cenpu"; gene_source "ensembl"; gene_biotype "protein_coding"; transcript_name "Cenpu-201"; transcript_source "ensembl"; transcript_biotype "protein_coding"; exon_id "ENSRNOE00000260905"; exon_version "1";
16	ensembl	CDS	52469654	52469702	0	-	1	gene_id "ENSRNOG00000022261"; gene_version "7"; transcript_id "ENSRNOT00000041596"; transcript_version "6"; exon_number "2"; gene_name "Cenpu"; gene_source "ensembl"; gene_biotype "protein_coding"; transcript_name "Cenpu-201"; transcript_source "ensembl"; transcript_biotype "protein_coding"; protein_id "ENSRNOP00000046417"; protein_version "3";
16	ensembl	exon	52469654	52469702	0	-	.	gene_id "ENSRNOG00000022261"; gene_version "7"; transcript_id "ENSRNOT00000125814"; transcript_version "1"; exon_number "2"; gene_name "Cenpu"; gene_source "ensembl"; gene_biotype "protein_coding"; transcript_name "Cenpu-203"; transcript_source "ensembl"; transcript_biotype "protein_coding"; exon_id "ENSRNOE00000260905"; exon_version "1"; tag "Ensembl_canonical";
16	ensembl	CDS	52469654	52469702	0	-	1	gene_id "ENSRNOG00000022261"; gene_version "7"; transcript_id "ENSRNOT00000125814"; transcript_version "1"; exon_number "2"; gene_name "Cenpu"; gene_source "ensembl"; gene_biotype "protein_coding"; transcript_name "Cenpu-203"; transcript_source "ensembl"; transcript_biotype "protein_coding"; protein_id "ENSRNOP00000111277"; protein_version "1"; tag "Ensembl_canonical";
16	ENSEMBL114_rn	exon	52469654	52469702	1.55550093668306	-	.	gene_id "ENSRNOG00000022261"; transcript_id "ENSRNOG00000022261_tx_3"; exon_id "16_52469654_52469702_-"; exonnum "2"; txlen "1737";
16	ensembl	CDS	52471395	52471435	0	-	0	gene_id "ENSRNOG00000022261"; gene_version "7"; transcript_id "ENSRNOT00000041596"; transcript_version "6"; exon_number "1"; gene_name "Cenpu"; gene_source "ensembl"; gene_biotype "protein_coding"; transcript_name "Cenpu-201"; transcript_source "ensembl"; transcript_biotype "protein_coding"; protein_id "ENSRNOP00000046417"; protein_version "3";
16	ensembl	CDS	52471395	52471435	0	-	0	gene_id "ENSRNOG00000022261"; gene_version "7"; transcript_id "ENSRNOT00000125814"; transcript_version "1"; exon_number "1"; gene_name "Cenpu"; gene_source "ensembl"; gene_biotype "protein_coding"; transcript_name "Cenpu-203"; transcript_source "ensembl"; transcript_biotype "protein_coding"; protein_id "ENSRNOP00000111277"; protein_version "1"; tag "Ensembl_canonical";
16	ensembl	exon	52471395	52471662	0	-	.	gene_id "ENSRNOG00000022261"; gene_version "7"; transcript_id "ENSRNOT00000041596"; transcript_version "6"; exon_number "1"; gene_name "Cenpu"; gene_source "ensembl"; gene_biotype "protein_coding"; transcript_name "Cenpu-201"; transcript_source "ensembl"; transcript_biotype "protein_coding"; exon_id "ENSRNOE00000769358"; exon_version "1";
16	ensembl	exon	52471395	52471662	0	-	.	gene_id "ENSRNOG00000022261"; gene_version "7"; transcript_id "ENSRNOT00000125814"; transcript_version "1"; exon_number "1"; gene_name "Cenpu"; gene_source "ensembl"; gene_biotype "protein_coding"; transcript_name "Cenpu-203"; transcript_source "ensembl"; transcript_biotype "protein_coding"; exon_id "ENSRNOE00000769358"; exon_version "1"; tag "Ensembl_canonical";
16	ENSEMBL114_rn	exon	52471395	52471662	1.55550093668306	-	.	gene_id "ENSRNOG00000022261"; transcript_id "ENSRNOG00000022261_tx_3"; exon_id "16_52471395_52471662_-"; exonnum "1"; txlen "1737";
16	ensembl	start_codon	52471433	52471435	0	-	0	gene_id "ENSRNOG00000022261"; gene_version "7"; transcript_id "ENSRNOT00000041596"; transcript_version "6"; exon_number "1"; gene_name "Cenpu"; gene_source "ensembl"; gene_biotype "protein_coding"; transcript_name "Cenpu-201"; transcript_source "ensembl"; transcript_biotype "protein_coding";
16	ensembl	start_codon	52471433	52471435	0	-	0	gene_id "ENSRNOG00000022261"; gene_version "7"; transcript_id "ENSRNOT00000125814"; transcript_version "1"; exon_number "1"; gene_name "Cenpu"; gene_source "ensembl"; gene_biotype "protein_coding"; transcript_name "Cenpu-203"; transcript_source "ensembl"; transcript_biotype "protein_coding"; tag "Ensembl_canonical";
16	ensembl	five_prime_utr	52471436	52471662	0	-	.	gene_id "ENSRNOG00000022261"; gene_version "7"; transcript_id "ENSRNOT00000041596"; transcript_version "6"; gene_name "Cenpu"; gene_source "ensembl"; gene_biotype "protein_coding"; transcript_name "Cenpu-201"; transcript_source "ensembl"; transcript_biotype "protein_coding";
16	ensembl	five_prime_utr	52471436	52471662	0	-	.	gene_id "ENSRNOG00000022261"; gene_version "7"; transcript_id "ENSRNOT00000125814"; transcript_version "1"; gene_name "Cenpu"; gene_source "ensembl"; gene_biotype "protein_coding"; transcript_name "Cenpu-203"; transcript_source "ensembl"; transcript_biotype "protein_coding"; tag "Ensembl_canonical";
16	ensembl	three_prime_utr	52487870	52489417	0	-	.	gene_id "ENSRNOG00000010633"; gene_version "5"; transcript_id "ENSRNOT00000014235"; transcript_version "5"; gene_name "Acsl1"; gene_source "ensembl"; gene_biotype "protein_coding"; transcript_name "Acsl1-201"; transcript_source "ensembl"; transcript_biotype "protein_coding"; tag "Ensembl_canonical";
16	ensembl	three_prime_utr	52487870	52489417	0	-	.	gene_id "ENSRNOG00000010633"; gene_version "5"; transcript_id "ENSRNOT00000089501"; transcript_version "3"; gene_name "Acsl1"; gene_source "ensembl"; gene_biotype "protein_coding"; transcript_name "Acsl1-202"; transcript_source "ensembl"; transcript_biotype "protein_coding";
16	ensembl	three_prime_utr	52487870	52489417	0	-	.	gene_id "ENSRNOG00000010633"; gene_version "5"; transcript_id "ENSRNOT00000165880"; transcript_version "1"; gene_name "Acsl1"; gene_source "ensembl"; gene_biotype "protein_coding"; transcript_name "Acsl1-204"; transcript_source "ensembl"; transcript_biotype "protein_coding";
16	ensembl	exon	52487870	52489558	0	-	.	gene_id "ENSRNOG00000010633"; gene_version "5"; transcript_id "ENSRNOT00000014235"; transcript_version "5"; exon_number "20"; gene_name "Acsl1"; gene_source "ensembl"; gene_biotype "protein_coding"; transcript_name "Acsl1-201"; transcript_source "ensembl"; transcript_biotype "protein_coding"; exon_id "ENSRNOE00000700214"; exon_version "1"; tag "Ensembl_canonical";
16	ensembl	exon	52487870	52489558	0	-	.	gene_id "ENSRNOG00000010633"; gene_version "5"; transcript_id "ENSRNOT00000089501"; transcript_version "3"; exon_number "20"; gene_name "Acsl1"; gene_source "ensembl"; gene_biotype "protein_coding"; transcript_name "Acsl1-202"; transcript_source "ensembl"; transcript_biotype "protein_coding"; exon_id "ENSRNOE00000700214"; exon_version "1";
16	ensembl	exon	52487870	52489558	0	-	.	gene_id "ENSRNOG00000010633"; gene_version "5"; transcript_id "ENSRNOT00000165880"; transcript_version "1"; exon_number "19"; gene_name "Acsl1"; gene_source "ensembl"; gene_biotype "protein_coding"; transcript_name "Acsl1-204"; transcript_source "ensembl"; transcript_biotype "protein_coding"; exon_id "ENSRNOE00000700214"; exon_version "1";
16	ensembl	transcript	52487870	52532392	0	-	.	gene_id "ENSRNOG00000010633"; gene_version "5"; transcript_id "ENSRNOT00000014235"; transcript_version "5"; gene_name "Acsl1"; gene_source "ensembl"; gene_biotype "protein_coding"; transcript_name "Acsl1-201"; transcript_source "ensembl"; transcript_biotype "protein_coding"; tag "Ensembl_canonical";
16	ensembl	transcript	52487870	52532392	0	-	.	gene_id "ENSRNOG00000010633"; gene_version "5"; transcript_id "ENSRNOT00000089501"; transcript_version "3"; gene_name "Acsl1"; gene_source "ensembl"; gene_biotype "protein_coding"; transcript_name "Acsl1-202"; transcript_source "ensembl"; transcript_biotype "protein_coding";
16	ensembl	transcript	52487870	52532392	0	-	.	gene_id "ENSRNOG00000010633"; gene_version "5"; transcript_id "ENSRNOT00000165880"; transcript_version "1"; gene_name "Acsl1"; gene_source "ensembl"; gene_biotype "protein_coding"; transcript_name "Acsl1-204"; transcript_source "ensembl"; transcript_biotype "protein_coding";
16	ensembl	gene	52487870	52554023	0	-	.	gene_id "ENSRNOG00000010633"; gene_version "5"; gene_name "Acsl1"; gene_source "ensembl"; gene_biotype "protein_coding";
16	ensembl	three_prime_utr	52487878	52489417	0	-	.	gene_id "ENSRNOG00000010633"; gene_version "5"; transcript_id "ENSRNOT00000164041"; transcript_version "1"; gene_name "Acsl1"; gene_source "ensembl"; gene_biotype "protein_coding"; transcript_name "Acsl1-203"; transcript_source "ensembl"; transcript_biotype "protein_coding";
16	ensembl	exon	52487878	52489558	0	-	.	gene_id "ENSRNOG00000010633"; gene_version "5"; transcript_id "ENSRNOT00000164041"; transcript_version "1"; exon_number "20"; gene_name "Acsl1"; gene_source "ensembl"; gene_biotype "protein_coding"; transcript_name "Acsl1-203"; transcript_source "ensembl"; transcript_biotype "protein_coding"; exon_id "ENSRNOE00000100741"; exon_version "3";
16	ENSEMBL114_rn	exon	52487878	52489558	149.510984132422	-	.	gene_id "ENSRNOG00000010633"; transcript_id "ENSRNOG00000010633_tx_2"; exon_id "16_52487878_52489558_-"; exonnum "21"; txlen "3703";
16	ENSEMBL114_rn	exon	52487878	52489558	75.3536455229698	-	.	gene_id "ENSRNOG00000010633"; transcript_id "ENSRNOG00000010633_tx_3"; exon_id "16_52487878_52489558_-"; exonnum "21"; txlen "3972";
16	ENSEMBL114_rn	exon	52487878	52489558	50.428366260122	-	.	gene_id "ENSRNOG00000010633"; transcript_id "ENSRNOG00000010633_tx_4"; exon_id "16_52487878_52489558_-"; exonnum "21"; txlen "3879";
16	ENSEMBL114_rn	exon	52487878	52489558	38.8941835234635	-	.	gene_id "ENSRNOG00000010633"; transcript_id "ENSRNOG00000010633_tx_5"; exon_id "16_52487878_52489558_-"; exonnum "21"; txlen "3846";
16	ensembl	transcript	52487878	52554023	0	-	.	gene_id "ENSRNOG00000010633"; gene_version "5"; transcript_id "ENSRNOT00000164041"; transcript_version "1"; gene_name "Acsl1"; gene_source "ensembl"; gene_biotype "protein_coding"; transcript_name "Acsl1-203"; transcript_source "ensembl"; transcript_biotype "protein_coding";
16	ensembl	stop_codon	52489418	52489420	0	-	0	gene_id "ENSRNOG00000010633"; gene_version "5"; transcript_id "ENSRNOT00000014235"; transcript_version "5"; exon_number "20"; gene_name "Acsl1"; gene_source "ensembl"; gene_biotype "protein_coding"; transcript_name "Acsl1-201"; transcript_source "ensembl"; transcript_biotype "protein_coding"; tag "Ensembl_canonical";
16	ensembl	stop_codon	52489418	52489420	0	-	0	gene_id "ENSRNOG00000010633"; gene_version "5"; transcript_id "ENSRNOT00000089501"; transcript_version "3"; exon_number "20"; gene_name "Acsl1"; gene_source "ensembl"; gene_biotype "protein_coding"; transcript_name "Acsl1-202"; transcript_source "ensembl"; transcript_biotype "protein_coding";
16	ensembl	stop_codon	52489418	52489420	0	-	0	gene_id "ENSRNOG00000010633"; gene_version "5"; transcript_id "ENSRNOT00000165880"; transcript_version "1"; exon_number "19"; gene_name "Acsl1"; gene_source "ensembl"; gene_biotype "protein_coding"; transcript_name "Acsl1-204"; transcript_source "ensembl"; transcript_biotype "protein_coding";
16	ensembl	stop_codon	52489418	52489420	0	-	0	gene_id "ENSRNOG00000010633"; gene_version "5"; transcript_id "ENSRNOT00000164041"; transcript_version "1"; exon_number "20"; gene_name "Acsl1"; gene_source "ensembl"; gene_biotype "protein_coding"; transcript_name "Acsl1-203"; transcript_source "ensembl"; transcript_biotype "protein_coding";
16	ensembl	CDS	52489421	52489558	0	-	0	gene_id "ENSRNOG00000010633"; gene_version "5"; transcript_id "ENSRNOT00000014235"; transcript_version "5"; exon_number "20"; gene_name "Acsl1"; gene_source "ensembl"; gene_biotype "protein_coding"; transcript_name "Acsl1-201"; transcript_source "ensembl"; transcript_biotype "protein_coding"; protein_id "ENSRNOP00000014235"; protein_version "1"; tag "Ensembl_canonical";
16	ensembl	CDS	52489421	52489558	0	-	0	gene_id "ENSRNOG00000010633"; gene_version "5"; transcript_id "ENSRNOT00000089501"; transcript_version "3"; exon_number "20"; gene_name "Acsl1"; gene_source "ensembl"; gene_biotype "protein_coding"; transcript_name "Acsl1-202"; transcript_source "ensembl"; transcript_biotype "protein_coding"; protein_id "ENSRNOP00000072677"; protein_version "2";
16	ensembl	CDS	52489421	52489558	0	-	0	gene_id "ENSRNOG00000010633"; gene_version "5"; transcript_id "ENSRNOT00000165880"; transcript_version "1"; exon_number "19"; gene_name "Acsl1"; gene_source "ensembl"; gene_biotype "protein_coding"; transcript_name "Acsl1-204"; transcript_source "ensembl"; transcript_biotype "protein_coding"; protein_id "ENSRNOP00000101254"; protein_version "1";
16	ensembl	CDS	52489421	52489558	0	-	0	gene_id "ENSRNOG00000010633"; gene_version "5"; transcript_id "ENSRNOT00000164041"; transcript_version "1"; exon_number "20"; gene_name "Acsl1"; gene_source "ensembl"; gene_biotype "protein_coding"; transcript_name "Acsl1-203"; transcript_source "ensembl"; transcript_biotype "protein_coding"; protein_id "ENSRNOP00000108734"; protein_version "1";
16	ensembl	exon	52490271	52490342	0	-	.	gene_id "ENSRNOG00000010633"; gene_version "5"; transcript_id "ENSRNOT00000014235"; transcript_version "5"; exon_number "19"; gene_name "Acsl1"; gene_source "ensembl"; gene_biotype "protein_coding"; transcript_name "Acsl1-201"; transcript_source "ensembl"; transcript_biotype "protein_coding"; exon_id "ENSRNOE00000100687"; exon_version "1"; tag "Ensembl_canonical";
16	ensembl	CDS	52490271	52490342	0	-	0	gene_id "ENSRNOG00000010633"; gene_version "5"; transcript_id "ENSRNOT00000014235"; transcript_version "5"; exon_number "19"; gene_name "Acsl1"; gene_source "ensembl"; gene_biotype "protein_coding"; transcript_name "Acsl1-201"; transcript_source "ensembl"; transcript_biotype "protein_coding"; protein_id "ENSRNOP00000014235"; protein_version "1"; tag "Ensembl_canonical";
16	ensembl	exon	52490271	52490342	0	-	.	gene_id "ENSRNOG00000010633"; gene_version "5"; transcript_id "ENSRNOT00000089501"; transcript_version "3"; exon_number "19"; gene_name "Acsl1"; gene_source "ensembl"; gene_biotype "protein_coding"; transcript_name "Acsl1-202"; transcript_source "ensembl"; transcript_biotype "protein_coding"; exon_id "ENSRNOE00000100687"; exon_version "1";
16	ensembl	CDS	52490271	52490342	0	-	0	gene_id "ENSRNOG00000010633"; gene_version "5"; transcript_id "ENSRNOT00000089501"; transcript_version "3"; exon_number "19"; gene_name "Acsl1"; gene_source "ensembl"; gene_biotype "protein_coding"; transcript_name "Acsl1-202"; transcript_source "ensembl"; transcript_biotype "protein_coding"; protein_id "ENSRNOP00000072677"; protein_version "2";
16	ensembl	exon	52490271	52490342	0	-	.	gene_id "ENSRNOG00000010633"; gene_version "5"; transcript_id "ENSRNOT00000165880"; transcript_version "1"; exon_number "18"; gene_name "Acsl1"; gene_source "ensembl"; gene_biotype "protein_coding"; transcript_name "Acsl1-204"; transcript_source "ensembl"; transcript_biotype "protein_coding"; exon_id "ENSRNOE00000100687"; exon_version "1";
16	ensembl	CDS	52490271	52490342	0	-	0	gene_id "ENSRNOG00000010633"; gene_version "5"; transcript_id "ENSRNOT00000165880"; transcript_version "1"; exon_number "18"; gene_name "Acsl1"; gene_source "ensembl"; gene_biotype "protein_coding"; transcript_name "Acsl1-204"; transcript_source "ensembl"; transcript_biotype "protein_coding"; protein_id "ENSRNOP00000101254"; protein_version "1";
16	ensembl	exon	52490271	52490342	0	-	.	gene_id "ENSRNOG00000010633"; gene_version "5"; transcript_id "ENSRNOT00000164041"; transcript_version "1"; exon_number "19"; gene_name "Acsl1"; gene_source "ensembl"; gene_biotype "protein_coding"; transcript_name "Acsl1-203"; transcript_source "ensembl"; transcript_biotype "protein_coding"; exon_id "ENSRNOE00000100687"; exon_version "1";
16	ensembl	CDS	52490271	52490342	0	-	0	gene_id "ENSRNOG00000010633"; gene_version "5"; transcript_id "ENSRNOT00000164041"; transcript_version "1"; exon_number "19"; gene_name "Acsl1"; gene_source "ensembl"; gene_biotype "protein_coding"; transcript_name "Acsl1-203"; transcript_source "ensembl"; transcript_biotype "protein_coding"; protein_id "ENSRNOP00000108734"; protein_version "1";
16	ENSEMBL114_rn	exon	52490271	52490342	149.510984132422	-	.	gene_id "ENSRNOG00000010633"; transcript_id "ENSRNOG00000010633_tx_2"; exon_id "16_52490271_52490342_-"; exonnum "20"; txlen "3703";
16	ENSEMBL114_rn	exon	52490271	52490342	75.3536455229698	-	.	gene_id "ENSRNOG00000010633"; transcript_id "ENSRNOG00000010633_tx_3"; exon_id "16_52490271_52490342_-"; exonnum "20"; txlen "3972";
16	ENSEMBL114_rn	exon	52490271	52490342	50.428366260122	-	.	gene_id "ENSRNOG00000010633"; transcript_id "ENSRNOG00000010633_tx_4"; exon_id "16_52490271_52490342_-"; exonnum "20"; txlen "3879";
16	ENSEMBL114_rn	exon	52490271	52490342	38.8941835234635	-	.	gene_id "ENSRNOG00000010633"; transcript_id "ENSRNOG00000010633_tx_5"; exon_id "16_52490271_52490342_-"; exonnum "20"; txlen "3846";
16	ensembl	exon	52490435	52490536	0	-	.	gene_id "ENSRNOG00000010633"; gene_version "5"; transcript_id "ENSRNOT00000014235"; transcript_version "5"; exon_number "18"; gene_name "Acsl1"; gene_source "ensembl"; gene_biotype "protein_coding"; transcript_name "Acsl1-201"; transcript_source "ensembl"; transcript_biotype "protein_coding"; exon_id "ENSRNOE00000100631"; exon_version "1"; tag "Ensembl_canonical";
16	ensembl	CDS	52490435	52490536	0	-	0	gene_id "ENSRNOG00000010633"; gene_version "5"; transcript_id "ENSRNOT00000014235"; transcript_version "5"; exon_number "18"; gene_name "Acsl1"; gene_source "ensembl"; gene_biotype "protein_coding"; transcript_name "Acsl1-201"; transcript_source "ensembl"; transcript_biotype "protein_coding"; protein_id "ENSRNOP00000014235"; protein_version "1"; tag "Ensembl_canonical";
16	ensembl	exon	52490435	52490536	0	-	.	gene_id "ENSRNOG00000010633"; gene_version "5"; transcript_id "ENSRNOT00000089501"; transcript_version "3"; exon_number "18"; gene_name "Acsl1"; gene_source "ensembl"; gene_biotype "protein_coding"; transcript_name "Acsl1-202"; transcript_source "ensembl"; transcript_biotype "protein_coding"; exon_id "ENSRNOE00000100631"; exon_version "1";
16	ensembl	CDS	52490435	52490536	0	-	0	gene_id "ENSRNOG00000010633"; gene_version "5"; transcript_id "ENSRNOT00000089501"; transcript_version "3"; exon_number "18"; gene_name "Acsl1"; gene_source "ensembl"; gene_biotype "protein_coding"; transcript_name "Acsl1-202"; transcript_source "ensembl"; transcript_biotype "protein_coding"; protein_id "ENSRNOP00000072677"; protein_version "2";
16	ensembl	exon	52490435	52490536	0	-	.	gene_id "ENSRNOG00000010633"; gene_version "5"; transcript_id "ENSRNOT00000165880"; transcript_version "1"; exon_number "17"; gene_name "Acsl1"; gene_source "ensembl"; gene_biotype "protein_coding"; transcript_name "Acsl1-204"; transcript_source "ensembl"; transcript_biotype "protein_coding"; exon_id "ENSRNOE00000100631"; exon_version "1";
16	ensembl	CDS	52490435	52490536	0	-	0	gene_id "ENSRNOG00000010633"; gene_version "5"; transcript_id "ENSRNOT00000165880"; transcript_version "1"; exon_number "17"; gene_name "Acsl1"; gene_source "ensembl"; gene_biotype "protein_coding"; transcript_name "Acsl1-204"; transcript_source "ensembl"; transcript_biotype "protein_coding"; protein_id "ENSRNOP00000101254"; protein_version "1";
16	ensembl	exon	52490435	52490536	0	-	.	gene_id "ENSRNOG00000010633"; gene_version "5"; transcript_id "ENSRNOT00000164041"; transcript_version "1"; exon_number "18"; gene_name "Acsl1"; gene_source "ensembl"; gene_biotype "protein_coding"; transcript_name "Acsl1-203"; transcript_source "ensembl"; transcript_biotype "protein_coding"; exon_id "ENSRNOE00000100631"; exon_version "1";
16	ensembl	CDS	52490435	52490536	0	-	0	gene_id "ENSRNOG00000010633"; gene_version "5"; transcript_id "ENSRNOT00000164041"; transcript_version "1"; exon_number "18"; gene_name "Acsl1"; gene_source "ensembl"; gene_biotype "protein_coding"; transcript_name "Acsl1-203"; transcript_source "ensembl"; transcript_biotype "protein_coding"; protein_id "ENSRNOP00000108734"; protein_version "1";
16	ENSEMBL114_rn	exon	52490435	52490536	149.510984132422	-	.	gene_id "ENSRNOG00000010633"; transcript_id "ENSRNOG00000010633_tx_2"; exon_id "16_52490435_52490536_-"; exonnum "19"; txlen "3703";
16	ENSEMBL114_rn	exon	52490435	52490536	75.3536455229698	-	.	gene_id "ENSRNOG00000010633"; transcript_id "ENSRNOG00000010633_tx_3"; exon_id "16_52490435_52490536_-"; exonnum "19"; txlen "3972";
16	ENSEMBL114_rn	exon	52490435	52490536	50.428366260122	-	.	gene_id "ENSRNOG00000010633"; transcript_id "ENSRNOG00000010633_tx_4"; exon_id "16_52490435_52490536_-"; exonnum "19"; txlen "3879";
16	ENSEMBL114_rn	exon	52490435	52490536	38.8941835234635	-	.	gene_id "ENSRNOG00000010633"; transcript_id "ENSRNOG00000010633_tx_5"; exon_id "16_52490435_52490536_-"; exonnum "19"; txlen "3846";
16	ensembl	exon	52492813	52492956	0	-	.	gene_id "ENSRNOG00000010633"; gene_version "5"; transcript_id "ENSRNOT00000014235"; transcript_version "5"; exon_number "17"; gene_name "Acsl1"; gene_source "ensembl"; gene_biotype "protein_coding"; transcript_name "Acsl1-201"; transcript_source "ensembl"; transcript_biotype "protein_coding"; exon_id "ENSRNOE00000100580"; exon_version "1"; tag "Ensembl_canonical";
16	ensembl	CDS	52492813	52492956	0	-	0	gene_id "ENSRNOG00000010633"; gene_version "5"; transcript_id "ENSRNOT00000014235"; transcript_version "5"; exon_number "17"; gene_name "Acsl1"; gene_source "ensembl"; gene_biotype "protein_coding"; transcript_name "Acsl1-201"; transcript_source "ensembl"; transcript_biotype "protein_coding"; protein_id "ENSRNOP00000014235"; protein_version "1"; tag "Ensembl_canonical";
16	ensembl	exon	52492813	52492956	0	-	.	gene_id "ENSRNOG00000010633"; gene_version "5"; transcript_id "ENSRNOT00000089501"; transcript_version "3"; exon_number "17"; gene_name "Acsl1"; gene_source "ensembl"; gene_biotype "protein_coding"; transcript_name "Acsl1-202"; transcript_source "ensembl"; transcript_biotype "protein_coding"; exon_id "ENSRNOE00000100580"; exon_version "1";
16	ensembl	CDS	52492813	52492956	0	-	0	gene_id "ENSRNOG00000010633"; gene_version "5"; transcript_id "ENSRNOT00000089501"; transcript_version "3"; exon_number "17"; gene_name "Acsl1"; gene_source "ensembl"; gene_biotype "protein_coding"; transcript_name "Acsl1-202"; transcript_source "ensembl"; transcript_biotype "protein_coding"; protein_id "ENSRNOP00000072677"; protein_version "2";
16	ensembl	exon	52492813	52492956	0	-	.	gene_id "ENSRNOG00000010633"; gene_version "5"; transcript_id "ENSRNOT00000165880"; transcript_version "1"; exon_number "16"; gene_name "Acsl1"; gene_source "ensembl"; gene_biotype "protein_coding"; transcript_name "Acsl1-204"; transcript_source "ensembl"; transcript_biotype "protein_coding"; exon_id "ENSRNOE00000100580"; exon_version "1";
16	ensembl	CDS	52492813	52492956	0	-	0	gene_id "ENSRNOG00000010633"; gene_version "5"; transcript_id "ENSRNOT00000165880"; transcript_version "1"; exon_number "16"; gene_name "Acsl1"; gene_source "ensembl"; gene_biotype "protein_coding"; transcript_name "Acsl1-204"; transcript_source "ensembl"; transcript_biotype "protein_coding"; protein_id "ENSRNOP00000101254"; protein_version "1";
16	ensembl	exon	52492813	52492956	0	-	.	gene_id "ENSRNOG00000010633"; gene_version "5"; transcript_id "ENSRNOT00000164041"; transcript_version "1"; exon_number "17"; gene_name "Acsl1"; gene_source "ensembl"; gene_biotype "protein_coding"; transcript_name "Acsl1-203"; transcript_source "ensembl"; transcript_biotype "protein_coding"; exon_id "ENSRNOE00000100580"; exon_version "1";
16	ensembl	CDS	52492813	52492956	0	-	0	gene_id "ENSRNOG00000010633"; gene_version "5"; transcript_id "ENSRNOT00000164041"; transcript_version "1"; exon_number "17"; gene_name "Acsl1"; gene_source "ensembl"; gene_biotype "protein_coding"; transcript_name "Acsl1-203"; transcript_source "ensembl"; transcript_biotype "protein_coding"; protein_id "ENSRNOP00000108734"; protein_version "1";
16	ENSEMBL114_rn	exon	52492813	52492956	149.510984132422	-	.	gene_id "ENSRNOG00000010633"; transcript_id "ENSRNOG00000010633_tx_2"; exon_id "16_52492813_52492956_-"; exonnum "18"; txlen "3703";
16	ENSEMBL114_rn	exon	52492813	52492956	75.3536455229698	-	.	gene_id "ENSRNOG00000010633"; transcript_id "ENSRNOG00000010633_tx_3"; exon_id "16_52492813_52492956_-"; exonnum "18"; txlen "3972";
16	ENSEMBL114_rn	exon	52492813	52492956	50.428366260122	-	.	gene_id "ENSRNOG00000010633"; transcript_id "ENSRNOG00000010633_tx_4"; exon_id "16_52492813_52492956_-"; exonnum "18"; txlen "3879";
16	ENSEMBL114_rn	exon	52492813	52492956	38.8941835234635	-	.	gene_id "ENSRNOG00000010633"; transcript_id "ENSRNOG00000010633_tx_5"; exon_id "16_52492813_52492956_-"; exonnum "18"; txlen "3846";
16	ensembl	exon	52493635	52493751	0	-	.	gene_id "ENSRNOG00000010633"; gene_version "5"; transcript_id "ENSRNOT00000014235"; transcript_version "5"; exon_number "16"; gene_name "Acsl1"; gene_source "ensembl"; gene_biotype "protein_coding"; transcript_name "Acsl1-201"; transcript_source "ensembl"; transcript_biotype "protein_coding"; exon_id "ENSRNOE00000100532"; exon_version "1"; tag "Ensembl_canonical";
16	ensembl	CDS	52493635	52493751	0	-	0	gene_id "ENSRNOG00000010633"; gene_version "5"; transcript_id "ENSRNOT00000014235"; transcript_version "5"; exon_number "16"; gene_name "Acsl1"; gene_source "ensembl"; gene_biotype "protein_coding"; transcript_name "Acsl1-201"; transcript_source "ensembl"; transcript_biotype "protein_coding"; protein_id "ENSRNOP00000014235"; protein_version "1"; tag "Ensembl_canonical";
16	ensembl	exon	52493635	52493751	0	-	.	gene_id "ENSRNOG00000010633"; gene_version "5"; transcript_id "ENSRNOT00000089501"; transcript_version "3"; exon_number "16"; gene_name "Acsl1"; gene_source "ensembl"; gene_biotype "protein_coding"; transcript_name "Acsl1-202"; transcript_source "ensembl"; transcript_biotype "protein_coding"; exon_id "ENSRNOE00000100532"; exon_version "1";
16	ensembl	CDS	52493635	52493751	0	-	0	gene_id "ENSRNOG00000010633"; gene_version "5"; transcript_id "ENSRNOT00000089501"; transcript_version "3"; exon_number "16"; gene_name "Acsl1"; gene_source "ensembl"; gene_biotype "protein_coding"; transcript_name "Acsl1-202"; transcript_source "ensembl"; transcript_biotype "protein_coding"; protein_id "ENSRNOP00000072677"; protein_version "2";
16	ensembl	exon	52493635	52493751	0	-	.	gene_id "ENSRNOG00000010633"; gene_version "5"; transcript_id "ENSRNOT00000164041"; transcript_version "1"; exon_number "16"; gene_name "Acsl1"; gene_source "ensembl"; gene_biotype "protein_coding"; transcript_name "Acsl1-203"; transcript_source "ensembl"; transcript_biotype "protein_coding"; exon_id "ENSRNOE00000100532"; exon_version "1";
16	ensembl	CDS	52493635	52493751	0	-	0	gene_id "ENSRNOG00000010633"; gene_version "5"; transcript_id "ENSRNOT00000164041"; transcript_version "1"; exon_number "16"; gene_name "Acsl1"; gene_source "ensembl"; gene_biotype "protein_coding"; transcript_name "Acsl1-203"; transcript_source "ensembl"; transcript_biotype "protein_coding"; protein_id "ENSRNOP00000108734"; protein_version "1";
16	ENSEMBL114_rn	exon	52493635	52493751	149.510984132422	-	.	gene_id "ENSRNOG00000010633"; transcript_id "ENSRNOG00000010633_tx_2"; exon_id "16_52493635_52493751_-"; exonnum "17"; txlen "3703";
16	ENSEMBL114_rn	exon	52493635	52493751	75.3536455229698	-	.	gene_id "ENSRNOG00000010633"; transcript_id "ENSRNOG00000010633_tx_3"; exon_id "16_52493635_52493751_-"; exonnum "17"; txlen "3972";
16	ENSEMBL114_rn	exon	52493635	52493751	50.428366260122	-	.	gene_id "ENSRNOG00000010633"; transcript_id "ENSRNOG00000010633_tx_4"; exon_id "16_52493635_52493751_-"; exonnum "17"; txlen "3879";
16	ENSEMBL114_rn	exon	52493635	52493751	38.8941835234635	-	.	gene_id "ENSRNOG00000010633"; transcript_id "ENSRNOG00000010633_tx_5"; exon_id "16_52493635_52493751_-"; exonnum "17"; txlen "3846";
16	ensembl	exon	52494306	52494394	0	-	.	gene_id "ENSRNOG00000010633"; gene_version "5"; transcript_id "ENSRNOT00000014235"; transcript_version "5"; exon_number "15"; gene_name "Acsl1"; gene_source "ensembl"; gene_biotype "protein_coding"; transcript_name "Acsl1-201"; transcript_source "ensembl"; transcript_biotype "protein_coding"; exon_id "ENSRNOE00000100487"; exon_version "1"; tag "Ensembl_canonical";
16	ensembl	CDS	52494306	52494394	0	-	2	gene_id "ENSRNOG00000010633"; gene_version "5"; transcript_id "ENSRNOT00000014235"; transcript_version "5"; exon_number "15"; gene_name "Acsl1"; gene_source "ensembl"; gene_biotype "protein_coding"; transcript_name "Acsl1-201"; transcript_source "ensembl"; transcript_biotype "protein_coding"; protein_id "ENSRNOP00000014235"; protein_version "1"; tag "Ensembl_canonical";
16	ensembl	exon	52494306	52494394	0	-	.	gene_id "ENSRNOG00000010633"; gene_version "5"; transcript_id "ENSRNOT00000089501"; transcript_version "3"; exon_number "15"; gene_name "Acsl1"; gene_source "ensembl"; gene_biotype "protein_coding"; transcript_name "Acsl1-202"; transcript_source "ensembl"; transcript_biotype "protein_coding"; exon_id "ENSRNOE00000100487"; exon_version "1";
16	ensembl	CDS	52494306	52494394	0	-	2	gene_id "ENSRNOG00000010633"; gene_version "5"; transcript_id "ENSRNOT00000089501"; transcript_version "3"; exon_number "15"; gene_name "Acsl1"; gene_source "ensembl"; gene_biotype "protein_coding"; transcript_name "Acsl1-202"; transcript_source "ensembl"; transcript_biotype "protein_coding"; protein_id "ENSRNOP00000072677"; protein_version "2";
16	ensembl	exon	52494306	52494394	0	-	.	gene_id "ENSRNOG00000010633"; gene_version "5"; transcript_id "ENSRNOT00000165880"; transcript_version "1"; exon_number "15"; gene_name "Acsl1"; gene_source "ensembl"; gene_biotype "protein_coding"; transcript_name "Acsl1-204"; transcript_source "ensembl"; transcript_biotype "protein_coding"; exon_id "ENSRNOE00000100487"; exon_version "1";
16	ensembl	CDS	52494306	52494394	0	-	2	gene_id "ENSRNOG00000010633"; gene_version "5"; transcript_id "ENSRNOT00000165880"; transcript_version "1"; exon_number "15"; gene_name "Acsl1"; gene_source "ensembl"; gene_biotype "protein_coding"; transcript_name "Acsl1-204"; transcript_source "ensembl"; transcript_biotype "protein_coding"; protein_id "ENSRNOP00000101254"; protein_version "1";
16	ensembl	exon	52494306	52494394	0	-	.	gene_id "ENSRNOG00000010633"; gene_version "5"; transcript_id "ENSRNOT00000164041"; transcript_version "1"; exon_number "15"; gene_name "Acsl1"; gene_source "ensembl"; gene_biotype "protein_coding"; transcript_name "Acsl1-203"; transcript_source "ensembl"; transcript_biotype "protein_coding"; exon_id "ENSRNOE00000100487"; exon_version "1";
16	ensembl	CDS	52494306	52494394	0	-	2	gene_id "ENSRNOG00000010633"; gene_version "5"; transcript_id "ENSRNOT00000164041"; transcript_version "1"; exon_number "15"; gene_name "Acsl1"; gene_source "ensembl"; gene_biotype "protein_coding"; transcript_name "Acsl1-203"; transcript_source "ensembl"; transcript_biotype "protein_coding"; protein_id "ENSRNOP00000108734"; protein_version "1";
16	ENSEMBL114_rn	exon	52494306	52494394	149.510984132422	-	.	gene_id "ENSRNOG00000010633"; transcript_id "ENSRNOG00000010633_tx_2"; exon_id "16_52494306_52494394_-"; exonnum "16"; txlen "3703";
16	ENSEMBL114_rn	exon	52494306	52494394	75.3536455229698	-	.	gene_id "ENSRNOG00000010633"; transcript_id "ENSRNOG00000010633_tx_3"; exon_id "16_52494306_52494394_-"; exonnum "16"; txlen "3972";
16	ENSEMBL114_rn	exon	52494306	52494394	50.428366260122	-	.	gene_id "ENSRNOG00000010633"; transcript_id "ENSRNOG00000010633_tx_4"; exon_id "16_52494306_52494394_-"; exonnum "16"; txlen "3879";
16	ENSEMBL114_rn	exon	52494306	52494394	38.8941835234635	-	.	gene_id "ENSRNOG00000010633"; transcript_id "ENSRNOG00000010633_tx_5"; exon_id "16_52494306_52494394_-"; exonnum "16"; txlen "3846";
16	ensembl	exon	52496741	52496813	0	-	.	gene_id "ENSRNOG00000010633"; gene_version "5"; transcript_id "ENSRNOT00000014235"; transcript_version "5"; exon_number "14"; gene_name "Acsl1"; gene_source "ensembl"; gene_biotype "protein_coding"; transcript_name "Acsl1-201"; transcript_source "ensembl"; transcript_biotype "protein_coding"; exon_id "ENSRNOE00000100446"; exon_version "1"; tag "Ensembl_canonical";
16	ensembl	CDS	52496741	52496813	0	-	0	gene_id "ENSRNOG00000010633"; gene_version "5"; transcript_id "ENSRNOT00000014235"; transcript_version "5"; exon_number "14"; gene_name "Acsl1"; gene_source "ensembl"; gene_biotype "protein_coding"; transcript_name "Acsl1-201"; transcript_source "ensembl"; transcript_biotype "protein_coding"; protein_id "ENSRNOP00000014235"; protein_version "1"; tag "Ensembl_canonical";
16	ensembl	exon	52496741	52496813	0	-	.	gene_id "ENSRNOG00000010633"; gene_version "5"; transcript_id "ENSRNOT00000089501"; transcript_version "3"; exon_number "14"; gene_name "Acsl1"; gene_source "ensembl"; gene_biotype "protein_coding"; transcript_name "Acsl1-202"; transcript_source "ensembl"; transcript_biotype "protein_coding"; exon_id "ENSRNOE00000100446"; exon_version "1";
16	ensembl	CDS	52496741	52496813	0	-	0	gene_id "ENSRNOG00000010633"; gene_version "5"; transcript_id "ENSRNOT00000089501"; transcript_version "3"; exon_number "14"; gene_name "Acsl1"; gene_source "ensembl"; gene_biotype "protein_coding"; transcript_name "Acsl1-202"; transcript_source "ensembl"; transcript_biotype "protein_coding"; protein_id "ENSRNOP00000072677"; protein_version "2";
16	ensembl	exon	52496741	52496813	0	-	.	gene_id "ENSRNOG00000010633"; gene_version "5"; transcript_id "ENSRNOT00000165880"; transcript_version "1"; exon_number "14"; gene_name "Acsl1"; gene_source "ensembl"; gene_biotype "protein_coding"; transcript_name "Acsl1-204"; transcript_source "ensembl"; transcript_biotype "protein_coding"; exon_id "ENSRNOE00000100446"; exon_version "1";
16	ensembl	CDS	52496741	52496813	0	-	0	gene_id "ENSRNOG00000010633"; gene_version "5"; transcript_id "ENSRNOT00000165880"; transcript_version "1"; exon_number "14"; gene_name "Acsl1"; gene_source "ensembl"; gene_biotype "protein_coding"; transcript_name "Acsl1-204"; transcript_source "ensembl"; transcript_biotype "protein_coding"; protein_id "ENSRNOP00000101254"; protein_version "1";
16	ensembl	exon	52496741	52496813	0	-	.	gene_id "ENSRNOG00000010633"; gene_version "5"; transcript_id "ENSRNOT00000164041"; transcript_version "1"; exon_number "14"; gene_name "Acsl1"; gene_source "ensembl"; gene_biotype "protein_coding"; transcript_name "Acsl1-203"; transcript_source "ensembl"; transcript_biotype "protein_coding"; exon_id "ENSRNOE00000100446"; exon_version "1";
16	ensembl	CDS	52496741	52496813	0	-	0	gene_id "ENSRNOG00000010633"; gene_version "5"; transcript_id "ENSRNOT00000164041"; transcript_version "1"; exon_number "14"; gene_name "Acsl1"; gene_source "ensembl"; gene_biotype "protein_coding"; transcript_name "Acsl1-203"; transcript_source "ensembl"; transcript_biotype "protein_coding"; protein_id "ENSRNOP00000108734"; protein_version "1";
16	ENSEMBL114_rn	exon	52496741	52496813	149.510984132422	-	.	gene_id "ENSRNOG00000010633"; transcript_id "ENSRNOG00000010633_tx_2"; exon_id "16_52496741_52496813_-"; exonnum "15"; txlen "3703";
16	ENSEMBL114_rn	exon	52496741	52496813	75.3536455229698	-	.	gene_id "ENSRNOG00000010633"; transcript_id "ENSRNOG00000010633_tx_3"; exon_id "16_52496741_52496813_-"; exonnum "15"; txlen "3972";
16	ENSEMBL114_rn	exon	52496741	52496813	50.428366260122	-	.	gene_id "ENSRNOG00000010633"; transcript_id "ENSRNOG00000010633_tx_4"; exon_id "16_52496741_52496813_-"; exonnum "15"; txlen "3879";
16	ENSEMBL114_rn	exon	52496741	52496813	38.8941835234635	-	.	gene_id "ENSRNOG00000010633"; transcript_id "ENSRNOG00000010633_tx_5"; exon_id "16_52496741_52496813_-"; exonnum "15"; txlen "3846";
16	ensembl	exon	52497597	52497692	0	-	.	gene_id "ENSRNOG00000010633"; gene_version "5"; transcript_id "ENSRNOT00000014235"; transcript_version "5"; exon_number "13"; gene_name "Acsl1"; gene_source "ensembl"; gene_biotype "protein_coding"; transcript_name "Acsl1-201"; transcript_source "ensembl"; transcript_biotype "protein_coding"; exon_id "ENSRNOE00000100395"; exon_version "1"; tag "Ensembl_canonical";
16	ensembl	CDS	52497597	52497692	0	-	0	gene_id "ENSRNOG00000010633"; gene_version "5"; transcript_id "ENSRNOT00000014235"; transcript_version "5"; exon_number "13"; gene_name "Acsl1"; gene_source "ensembl"; gene_biotype "protein_coding"; transcript_name "Acsl1-201"; transcript_source "ensembl"; transcript_biotype "protein_coding"; protein_id "ENSRNOP00000014235"; protein_version "1"; tag "Ensembl_canonical";
16	ensembl	exon	52497597	52497692	0	-	.	gene_id "ENSRNOG00000010633"; gene_version "5"; transcript_id "ENSRNOT00000089501"; transcript_version "3"; exon_number "13"; gene_name "Acsl1"; gene_source "ensembl"; gene_biotype "protein_coding"; transcript_name "Acsl1-202"; transcript_source "ensembl"; transcript_biotype "protein_coding"; exon_id "ENSRNOE00000100395"; exon_version "1";
16	ensembl	CDS	52497597	52497692	0	-	0	gene_id "ENSRNOG00000010633"; gene_version "5"; transcript_id "ENSRNOT00000089501"; transcript_version "3"; exon_number "13"; gene_name "Acsl1"; gene_source "ensembl"; gene_biotype "protein_coding"; transcript_name "Acsl1-202"; transcript_source "ensembl"; transcript_biotype "protein_coding"; protein_id "ENSRNOP00000072677"; protein_version "2";
16	ensembl	exon	52497597	52497692	0	-	.	gene_id "ENSRNOG00000010633"; gene_version "5"; transcript_id "ENSRNOT00000165880"; transcript_version "1"; exon_number "13"; gene_name "Acsl1"; gene_source "ensembl"; gene_biotype "protein_coding"; transcript_name "Acsl1-204"; transcript_source "ensembl"; transcript_biotype "protein_coding"; exon_id "ENSRNOE00000100395"; exon_version "1";
16	ensembl	CDS	52497597	52497692	0	-	0	gene_id "ENSRNOG00000010633"; gene_version "5"; transcript_id "ENSRNOT00000165880"; transcript_version "1"; exon_number "13"; gene_name "Acsl1"; gene_source "ensembl"; gene_biotype "protein_coding"; transcript_name "Acsl1-204"; transcript_source "ensembl"; transcript_biotype "protein_coding"; protein_id "ENSRNOP00000101254"; protein_version "1";
16	ensembl	exon	52497597	52497692	0	-	.	gene_id "ENSRNOG00000010633"; gene_version "5"; transcript_id "ENSRNOT00000164041"; transcript_version "1"; exon_number "13"; gene_name "Acsl1"; gene_source "ensembl"; gene_biotype "protein_coding"; transcript_name "Acsl1-203"; transcript_source "ensembl"; transcript_biotype "protein_coding"; exon_id "ENSRNOE00000100395"; exon_version "1";
16	ensembl	CDS	52497597	52497692	0	-	0	gene_id "ENSRNOG00000010633"; gene_version "5"; transcript_id "ENSRNOT00000164041"; transcript_version "1"; exon_number "13"; gene_name "Acsl1"; gene_source "ensembl"; gene_biotype "protein_coding"; transcript_name "Acsl1-203"; transcript_source "ensembl"; transcript_biotype "protein_coding"; protein_id "ENSRNOP00000108734"; protein_version "1";
16	ENSEMBL114_rn	exon	52497597	52497692	149.510984132422	-	.	gene_id "ENSRNOG00000010633"; transcript_id "ENSRNOG00000010633_tx_2"; exon_id "16_52497597_52497692_-"; exonnum "14"; txlen "3703";
16	ENSEMBL114_rn	exon	52497597	52497692	75.3536455229698	-	.	gene_id "ENSRNOG00000010633"; transcript_id "ENSRNOG00000010633_tx_3"; exon_id "16_52497597_52497692_-"; exonnum "14"; txlen "3972";
16	ENSEMBL114_rn	exon	52497597	52497692	50.428366260122	-	.	gene_id "ENSRNOG00000010633"; transcript_id "ENSRNOG00000010633_tx_4"; exon_id "16_52497597_52497692_-"; exonnum "14"; txlen "3879";
16	ENSEMBL114_rn	exon	52497597	52497692	38.8941835234635	-	.	gene_id "ENSRNOG00000010633"; transcript_id "ENSRNOG00000010633_tx_5"; exon_id "16_52497597_52497692_-"; exonnum "14"; txlen "3846";
16	ensembl	exon	52498953	52499087	0	-	.	gene_id "ENSRNOG00000010633"; gene_version "5"; transcript_id "ENSRNOT00000014235"; transcript_version "5"; exon_number "12"; gene_name "Acsl1"; gene_source "ensembl"; gene_biotype "protein_coding"; transcript_name "Acsl1-201"; transcript_source "ensembl"; transcript_biotype "protein_coding"; exon_id "ENSRNOE00000100347"; exon_version "1"; tag "Ensembl_canonical";
16	ensembl	CDS	52498953	52499087	0	-	0	gene_id "ENSRNOG00000010633"; gene_version "5"; transcript_id "ENSRNOT00000014235"; transcript_version "5"; exon_number "12"; gene_name "Acsl1"; gene_source "ensembl"; gene_biotype "protein_coding"; transcript_name "Acsl1-201"; transcript_source "ensembl"; transcript_biotype "protein_coding"; protein_id "ENSRNOP00000014235"; protein_version "1"; tag "Ensembl_canonical";
16	ensembl	exon	52498953	52499087	0	-	.	gene_id "ENSRNOG00000010633"; gene_version "5"; transcript_id "ENSRNOT00000089501"; transcript_version "3"; exon_number "12"; gene_name "Acsl1"; gene_source "ensembl"; gene_biotype "protein_coding"; transcript_name "Acsl1-202"; transcript_source "ensembl"; transcript_biotype "protein_coding"; exon_id "ENSRNOE00000100347"; exon_version "1";
16	ensembl	CDS	52498953	52499087	0	-	0	gene_id "ENSRNOG00000010633"; gene_version "5"; transcript_id "ENSRNOT00000089501"; transcript_version "3"; exon_number "12"; gene_name "Acsl1"; gene_source "ensembl"; gene_biotype "protein_coding"; transcript_name "Acsl1-202"; transcript_source "ensembl"; transcript_biotype "protein_coding"; protein_id "ENSRNOP00000072677"; protein_version "2";
16	ensembl	exon	52498953	52499087	0	-	.	gene_id "ENSRNOG00000010633"; gene_version "5"; transcript_id "ENSRNOT00000165880"; transcript_version "1"; exon_number "12"; gene_name "Acsl1"; gene_source "ensembl"; gene_biotype "protein_coding"; transcript_name "Acsl1-204"; transcript_source "ensembl"; transcript_biotype "protein_coding"; exon_id "ENSRNOE00000100347"; exon_version "1";
16	ensembl	CDS	52498953	52499087	0	-	0	gene_id "ENSRNOG00000010633"; gene_version "5"; transcript_id "ENSRNOT00000165880"; transcript_version "1"; exon_number "12"; gene_name "Acsl1"; gene_source "ensembl"; gene_biotype "protein_coding"; transcript_name "Acsl1-204"; transcript_source "ensembl"; transcript_biotype "protein_coding"; protein_id "ENSRNOP00000101254"; protein_version "1";
16	ensembl	exon	52498953	52499087	0	-	.	gene_id "ENSRNOG00000010633"; gene_version "5"; transcript_id "ENSRNOT00000164041"; transcript_version "1"; exon_number "12"; gene_name "Acsl1"; gene_source "ensembl"; gene_biotype "protein_coding"; transcript_name "Acsl1-203"; transcript_source "ensembl"; transcript_biotype "protein_coding"; exon_id "ENSRNOE00000100347"; exon_version "1";
16	ensembl	CDS	52498953	52499087	0	-	0	gene_id "ENSRNOG00000010633"; gene_version "5"; transcript_id "ENSRNOT00000164041"; transcript_version "1"; exon_number "12"; gene_name "Acsl1"; gene_source "ensembl"; gene_biotype "protein_coding"; transcript_name "Acsl1-203"; transcript_source "ensembl"; transcript_biotype "protein_coding"; protein_id "ENSRNOP00000108734"; protein_version "1";
16	ENSEMBL114_rn	exon	52498953	52499087	149.510984132422	-	.	gene_id "ENSRNOG00000010633"; transcript_id "ENSRNOG00000010633_tx_2"; exon_id "16_52498953_52499087_-"; exonnum "13"; txlen "3703";
16	ENSEMBL114_rn	exon	52498953	52499087	75.3536455229698	-	.	gene_id "ENSRNOG00000010633"; transcript_id "ENSRNOG00000010633_tx_3"; exon_id "16_52498953_52499087_-"; exonnum "13"; txlen "3972";
16	ENSEMBL114_rn	exon	52498953	52499087	50.428366260122	-	.	gene_id "ENSRNOG00000010633"; transcript_id "ENSRNOG00000010633_tx_4"; exon_id "16_52498953_52499087_-"; exonnum "13"; txlen "3879";
16	ENSEMBL114_rn	exon	52498953	52499087	38.8941835234635	-	.	gene_id "ENSRNOG00000010633"; transcript_id "ENSRNOG00000010633_tx_5"; exon_id "16_52498953_52499087_-"; exonnum "13"; txlen "3846";
16	ensembl	exon	52500275	52500409	0	-	.	gene_id "ENSRNOG00000010633"; gene_version "5"; transcript_id "ENSRNOT00000014235"; transcript_version "5"; exon_number "11"; gene_name "Acsl1"; gene_source "ensembl"; gene_biotype "protein_coding"; transcript_name "Acsl1-201"; transcript_source "ensembl"; transcript_biotype "protein_coding"; exon_id "ENSRNOE00000100296"; exon_version "1"; tag "Ensembl_canonical";
16	ensembl	CDS	52500275	52500409	0	-	0	gene_id "ENSRNOG00000010633"; gene_version "5"; transcript_id "ENSRNOT00000014235"; transcript_version "5"; exon_number "11"; gene_name "Acsl1"; gene_source "ensembl"; gene_biotype "protein_coding"; transcript_name "Acsl1-201"; transcript_source "ensembl"; transcript_biotype "protein_coding"; protein_id "ENSRNOP00000014235"; protein_version "1"; tag "Ensembl_canonical";
16	ensembl	exon	52500275	52500409	0	-	.	gene_id "ENSRNOG00000010633"; gene_version "5"; transcript_id "ENSRNOT00000089501"; transcript_version "3"; exon_number "11"; gene_name "Acsl1"; gene_source "ensembl"; gene_biotype "protein_coding"; transcript_name "Acsl1-202"; transcript_source "ensembl"; transcript_biotype "protein_coding"; exon_id "ENSRNOE00000100296"; exon_version "1";
16	ensembl	CDS	52500275	52500409	0	-	0	gene_id "ENSRNOG00000010633"; gene_version "5"; transcript_id "ENSRNOT00000089501"; transcript_version "3"; exon_number "11"; gene_name "Acsl1"; gene_source "ensembl"; gene_biotype "protein_coding"; transcript_name "Acsl1-202"; transcript_source "ensembl"; transcript_biotype "protein_coding"; protein_id "ENSRNOP00000072677"; protein_version "2";
16	ensembl	exon	52500275	52500409	0	-	.	gene_id "ENSRNOG00000010633"; gene_version "5"; transcript_id "ENSRNOT00000165880"; transcript_version "1"; exon_number "11"; gene_name "Acsl1"; gene_source "ensembl"; gene_biotype "protein_coding"; transcript_name "Acsl1-204"; transcript_source "ensembl"; transcript_biotype "protein_coding"; exon_id "ENSRNOE00000100296"; exon_version "1";
16	ensembl	CDS	52500275	52500409	0	-	0	gene_id "ENSRNOG00000010633"; gene_version "5"; transcript_id "ENSRNOT00000165880"; transcript_version "1"; exon_number "11"; gene_name "Acsl1"; gene_source "ensembl"; gene_biotype "protein_coding"; transcript_name "Acsl1-204"; transcript_source "ensembl"; transcript_biotype "protein_coding"; protein_id "ENSRNOP00000101254"; protein_version "1";
16	ensembl	exon	52500275	52500409	0	-	.	gene_id "ENSRNOG00000010633"; gene_version "5"; transcript_id "ENSRNOT00000164041"; transcript_version "1"; exon_number "11"; gene_name "Acsl1"; gene_source "ensembl"; gene_biotype "protein_coding"; transcript_name "Acsl1-203"; transcript_source "ensembl"; transcript_biotype "protein_coding"; exon_id "ENSRNOE00000100296"; exon_version "1";
16	ensembl	CDS	52500275	52500409	0	-	0	gene_id "ENSRNOG00000010633"; gene_version "5"; transcript_id "ENSRNOT00000164041"; transcript_version "1"; exon_number "11"; gene_name "Acsl1"; gene_source "ensembl"; gene_biotype "protein_coding"; transcript_name "Acsl1-203"; transcript_source "ensembl"; transcript_biotype "protein_coding"; protein_id "ENSRNOP00000108734"; protein_version "1";
16	ENSEMBL114_rn	exon	52500275	52500409	149.510984132422	-	.	gene_id "ENSRNOG00000010633"; transcript_id "ENSRNOG00000010633_tx_2"; exon_id "16_52500275_52500409_-"; exonnum "12"; txlen "3703";
16	ENSEMBL114_rn	exon	52500275	52500409	75.3536455229698	-	.	gene_id "ENSRNOG00000010633"; transcript_id "ENSRNOG00000010633_tx_3"; exon_id "16_52500275_52500409_-"; exonnum "12"; txlen "3972";
16	ENSEMBL114_rn	exon	52500275	52500409	50.428366260122	-	.	gene_id "ENSRNOG00000010633"; transcript_id "ENSRNOG00000010633_tx_4"; exon_id "16_52500275_52500409_-"; exonnum "12"; txlen "3879";
16	ENSEMBL114_rn	exon	52500275	52500409	38.8941835234635	-	.	gene_id "ENSRNOG00000010633"; transcript_id "ENSRNOG00000010633_tx_5"; exon_id "16_52500275_52500409_-"; exonnum "12"; txlen "3846";
16	ensembl	exon	52502691	52502768	0	-	.	gene_id "ENSRNOG00000010633"; gene_version "5"; transcript_id "ENSRNOT00000089501"; transcript_version "3"; exon_number "10"; gene_name "Acsl1"; gene_source "ensembl"; gene_biotype "protein_coding"; transcript_name "Acsl1-202"; transcript_source "ensembl"; transcript_biotype "protein_coding"; exon_id "ENSRNOE00000646545"; exon_version "1";
16	ensembl	CDS	52502691	52502768	0	-	0	gene_id "ENSRNOG00000010633"; gene_version "5"; transcript_id "ENSRNOT00000089501"; transcript_version "3"; exon_number "10"; gene_name "Acsl1"; gene_source "ensembl"; gene_biotype "protein_coding"; transcript_name "Acsl1-202"; transcript_source "ensembl"; transcript_biotype "protein_coding"; protein_id "ENSRNOP00000072677"; protein_version "2";
16	ensembl	exon	52502831	52502908	0	-	.	gene_id "ENSRNOG00000010633"; gene_version "5"; transcript_id "ENSRNOT00000014235"; transcript_version "5"; exon_number "10"; gene_name "Acsl1"; gene_source "ensembl"; gene_biotype "protein_coding"; transcript_name "Acsl1-201"; transcript_source "ensembl"; transcript_biotype "protein_coding"; exon_id "ENSRNOE00000100259"; exon_version "1"; tag "Ensembl_canonical";
16	ensembl	CDS	52502831	52502908	0	-	0	gene_id "ENSRNOG00000010633"; gene_version "5"; transcript_id "ENSRNOT00000014235"; transcript_version "5"; exon_number "10"; gene_name "Acsl1"; gene_source "ensembl"; gene_biotype "protein_coding"; transcript_name "Acsl1-201"; transcript_source "ensembl"; transcript_biotype "protein_coding"; protein_id "ENSRNOP00000014235"; protein_version "1"; tag "Ensembl_canonical";
16	ensembl	exon	52502831	52502908	0	-	.	gene_id "ENSRNOG00000010633"; gene_version "5"; transcript_id "ENSRNOT00000165880"; transcript_version "1"; exon_number "10"; gene_name "Acsl1"; gene_source "ensembl"; gene_biotype "protein_coding"; transcript_name "Acsl1-204"; transcript_source "ensembl"; transcript_biotype "protein_coding"; exon_id "ENSRNOE00000100259"; exon_version "1";
16	ensembl	CDS	52502831	52502908	0	-	0	gene_id "ENSRNOG00000010633"; gene_version "5"; transcript_id "ENSRNOT00000165880"; transcript_version "1"; exon_number "10"; gene_name "Acsl1"; gene_source "ensembl"; gene_biotype "protein_coding"; transcript_name "Acsl1-204"; transcript_source "ensembl"; transcript_biotype "protein_coding"; protein_id "ENSRNOP00000101254"; protein_version "1";
16	ensembl	exon	52502831	52502908	0	-	.	gene_id "ENSRNOG00000010633"; gene_version "5"; transcript_id "ENSRNOT00000164041"; transcript_version "1"; exon_number "10"; gene_name "Acsl1"; gene_source "ensembl"; gene_biotype "protein_coding"; transcript_name "Acsl1-203"; transcript_source "ensembl"; transcript_biotype "protein_coding"; exon_id "ENSRNOE00000100259"; exon_version "1";
16	ensembl	CDS	52502831	52502908	0	-	0	gene_id "ENSRNOG00000010633"; gene_version "5"; transcript_id "ENSRNOT00000164041"; transcript_version "1"; exon_number "10"; gene_name "Acsl1"; gene_source "ensembl"; gene_biotype "protein_coding"; transcript_name "Acsl1-203"; transcript_source "ensembl"; transcript_biotype "protein_coding"; protein_id "ENSRNOP00000108734"; protein_version "1";
16	ENSEMBL114_rn	exon	52502831	52502908	149.510984132422	-	.	gene_id "ENSRNOG00000010633"; transcript_id "ENSRNOG00000010633_tx_2"; exon_id "16_52502831_52502908_-"; exonnum "11"; txlen "3703";
16	ENSEMBL114_rn	exon	52502831	52502908	75.3536455229698	-	.	gene_id "ENSRNOG00000010633"; transcript_id "ENSRNOG00000010633_tx_3"; exon_id "16_52502831_52502908_-"; exonnum "11"; txlen "3972";
16	ENSEMBL114_rn	exon	52502831	52502908	50.428366260122	-	.	gene_id "ENSRNOG00000010633"; transcript_id "ENSRNOG00000010633_tx_4"; exon_id "16_52502831_52502908_-"; exonnum "11"; txlen "3879";
16	ENSEMBL114_rn	exon	52502831	52502908	38.8941835234635	-	.	gene_id "ENSRNOG00000010633"; transcript_id "ENSRNOG00000010633_tx_5"; exon_id "16_52502831_52502908_-"; exonnum "11"; txlen "3846";
16	ensembl	exon	52505145	52505218	0	-	.	gene_id "ENSRNOG00000010633"; gene_version "5"; transcript_id "ENSRNOT00000014235"; transcript_version "5"; exon_number "9"; gene_name "Acsl1"; gene_source "ensembl"; gene_biotype "protein_coding"; transcript_name "Acsl1-201"; transcript_source "ensembl"; transcript_biotype "protein_coding"; exon_id "ENSRNOE00000100213"; exon_version "1"; tag "Ensembl_canonical";
16	ensembl	CDS	52505145	52505218	0	-	2	gene_id "ENSRNOG00000010633"; gene_version "5"; transcript_id "ENSRNOT00000014235"; transcript_version "5"; exon_number "9"; gene_name "Acsl1"; gene_source "ensembl"; gene_biotype "protein_coding"; transcript_name "Acsl1-201"; transcript_source "ensembl"; transcript_biotype "protein_coding"; protein_id "ENSRNOP00000014235"; protein_version "1"; tag "Ensembl_canonical";
16	ensembl	exon	52505145	52505218	0	-	.	gene_id "ENSRNOG00000010633"; gene_version "5"; transcript_id "ENSRNOT00000089501"; transcript_version "3"; exon_number "9"; gene_name "Acsl1"; gene_source "ensembl"; gene_biotype "protein_coding"; transcript_name "Acsl1-202"; transcript_source "ensembl"; transcript_biotype "protein_coding"; exon_id "ENSRNOE00000100213"; exon_version "1";
16	ensembl	CDS	52505145	52505218	0	-	2	gene_id "ENSRNOG00000010633"; gene_version "5"; transcript_id "ENSRNOT00000089501"; transcript_version "3"; exon_number "9"; gene_name "Acsl1"; gene_source "ensembl"; gene_biotype "protein_coding"; transcript_name "Acsl1-202"; transcript_source "ensembl"; transcript_biotype "protein_coding"; protein_id "ENSRNOP00000072677"; protein_version "2";
16	ensembl	exon	52505145	52505218	0	-	.	gene_id "ENSRNOG00000010633"; gene_version "5"; transcript_id "ENSRNOT00000165880"; transcript_version "1"; exon_number "9"; gene_name "Acsl1"; gene_source "ensembl"; gene_biotype "protein_coding"; transcript_name "Acsl1-204"; transcript_source "ensembl"; transcript_biotype "protein_coding"; exon_id "ENSRNOE00000100213"; exon_version "1";
16	ensembl	CDS	52505145	52505218	0	-	2	gene_id "ENSRNOG00000010633"; gene_version "5"; transcript_id "ENSRNOT00000165880"; transcript_version "1"; exon_number "9"; gene_name "Acsl1"; gene_source "ensembl"; gene_biotype "protein_coding"; transcript_name "Acsl1-204"; transcript_source "ensembl"; transcript_biotype "protein_coding"; protein_id "ENSRNOP00000101254"; protein_version "1";
16	ensembl	exon	52505145	52505218	0	-	.	gene_id "ENSRNOG00000010633"; gene_version "5"; transcript_id "ENSRNOT00000164041"; transcript_version "1"; exon_number "9"; gene_name "Acsl1"; gene_source "ensembl"; gene_biotype "protein_coding"; transcript_name "Acsl1-203"; transcript_source "ensembl"; transcript_biotype "protein_coding"; exon_id "ENSRNOE00000100213"; exon_version "1";
16	ensembl	CDS	52505145	52505218	0	-	2	gene_id "ENSRNOG00000010633"; gene_version "5"; transcript_id "ENSRNOT00000164041"; transcript_version "1"; exon_number "9"; gene_name "Acsl1"; gene_source "ensembl"; gene_biotype "protein_coding"; transcript_name "Acsl1-203"; transcript_source "ensembl"; transcript_biotype "protein_coding"; protein_id "ENSRNOP00000108734"; protein_version "1";
16	ENSEMBL114_rn	exon	52505145	52505218	149.510984132422	-	.	gene_id "ENSRNOG00000010633"; transcript_id "ENSRNOG00000010633_tx_2"; exon_id "16_52505145_52505218_-"; exonnum "10"; txlen "3703";
16	ENSEMBL114_rn	exon	52505145	52505218	75.3536455229698	-	.	gene_id "ENSRNOG00000010633"; transcript_id "ENSRNOG00000010633_tx_3"; exon_id "16_52505145_52505218_-"; exonnum "10"; txlen "3972";
16	ENSEMBL114_rn	exon	52505145	52505218	50.428366260122	-	.	gene_id "ENSRNOG00000010633"; transcript_id "ENSRNOG00000010633_tx_4"; exon_id "16_52505145_52505218_-"; exonnum "10"; txlen "3879";
16	ENSEMBL114_rn	exon	52505145	52505218	38.8941835234635	-	.	gene_id "ENSRNOG00000010633"; transcript_id "ENSRNOG00000010633_tx_5"; exon_id "16_52505145_52505218_-"; exonnum "10"; txlen "3846";
16	ensembl	exon	52505698	52505749	0	-	.	gene_id "ENSRNOG00000010633"; gene_version "5"; transcript_id "ENSRNOT00000014235"; transcript_version "5"; exon_number "8"; gene_name "Acsl1"; gene_source "ensembl"; gene_biotype "protein_coding"; transcript_name "Acsl1-201"; transcript_source "ensembl"; transcript_biotype "protein_coding"; exon_id "ENSRNOE00000100159"; exon_version "1"; tag "Ensembl_canonical";
16	ensembl	CDS	52505698	52505749	0	-	0	gene_id "ENSRNOG00000010633"; gene_version "5"; transcript_id "ENSRNOT00000014235"; transcript_version "5"; exon_number "8"; gene_name "Acsl1"; gene_source "ensembl"; gene_biotype "protein_coding"; transcript_name "Acsl1-201"; transcript_source "ensembl"; transcript_biotype "protein_coding"; protein_id "ENSRNOP00000014235"; protein_version "1"; tag "Ensembl_canonical";
16	ensembl	exon	52505698	52505749	0	-	.	gene_id "ENSRNOG00000010633"; gene_version "5"; transcript_id "ENSRNOT00000089501"; transcript_version "3"; exon_number "8"; gene_name "Acsl1"; gene_source "ensembl"; gene_biotype "protein_coding"; transcript_name "Acsl1-202"; transcript_source "ensembl"; transcript_biotype "protein_coding"; exon_id "ENSRNOE00000100159"; exon_version "1";
16	ensembl	CDS	52505698	52505749	0	-	0	gene_id "ENSRNOG00000010633"; gene_version "5"; transcript_id "ENSRNOT00000089501"; transcript_version "3"; exon_number "8"; gene_name "Acsl1"; gene_source "ensembl"; gene_biotype "protein_coding"; transcript_name "Acsl1-202"; transcript_source "ensembl"; transcript_biotype "protein_coding"; protein_id "ENSRNOP00000072677"; protein_version "2";
16	ensembl	exon	52505698	52505749	0	-	.	gene_id "ENSRNOG00000010633"; gene_version "5"; transcript_id "ENSRNOT00000165880"; transcript_version "1"; exon_number "8"; gene_name "Acsl1"; gene_source "ensembl"; gene_biotype "protein_coding"; transcript_name "Acsl1-204"; transcript_source "ensembl"; transcript_biotype "protein_coding"; exon_id "ENSRNOE00000100159"; exon_version "1";
16	ensembl	CDS	52505698	52505749	0	-	0	gene_id "ENSRNOG00000010633"; gene_version "5"; transcript_id "ENSRNOT00000165880"; transcript_version "1"; exon_number "8"; gene_name "Acsl1"; gene_source "ensembl"; gene_biotype "protein_coding"; transcript_name "Acsl1-204"; transcript_source "ensembl"; transcript_biotype "protein_coding"; protein_id "ENSRNOP00000101254"; protein_version "1";
16	ensembl	exon	52505698	52505749	0	-	.	gene_id "ENSRNOG00000010633"; gene_version "5"; transcript_id "ENSRNOT00000164041"; transcript_version "1"; exon_number "8"; gene_name "Acsl1"; gene_source "ensembl"; gene_biotype "protein_coding"; transcript_name "Acsl1-203"; transcript_source "ensembl"; transcript_biotype "protein_coding"; exon_id "ENSRNOE00000100159"; exon_version "1";
16	ensembl	CDS	52505698	52505749	0	-	0	gene_id "ENSRNOG00000010633"; gene_version "5"; transcript_id "ENSRNOT00000164041"; transcript_version "1"; exon_number "8"; gene_name "Acsl1"; gene_source "ensembl"; gene_biotype "protein_coding"; transcript_name "Acsl1-203"; transcript_source "ensembl"; transcript_biotype "protein_coding"; protein_id "ENSRNOP00000108734"; protein_version "1";
16	ENSEMBL114_rn	exon	52505698	52505749	149.510984132422	-	.	gene_id "ENSRNOG00000010633"; transcript_id "ENSRNOG00000010633_tx_2"; exon_id "16_52505698_52505749_-"; exonnum "9"; txlen "3703";
16	ENSEMBL114_rn	exon	52505698	52505749	75.3536455229698	-	.	gene_id "ENSRNOG00000010633"; transcript_id "ENSRNOG00000010633_tx_3"; exon_id "16_52505698_52505749_-"; exonnum "9"; txlen "3972";
16	ENSEMBL114_rn	exon	52505698	52505749	50.428366260122	-	.	gene_id "ENSRNOG00000010633"; transcript_id "ENSRNOG00000010633_tx_4"; exon_id "16_52505698_52505749_-"; exonnum "9"; txlen "3879";
16	ENSEMBL114_rn	exon	52505698	52505749	38.8941835234635	-	.	gene_id "ENSRNOG00000010633"; transcript_id "ENSRNOG00000010633_tx_5"; exon_id "16_52505698_52505749_-"; exonnum "9"; txlen "3846";
16	ensembl	exon	52505892	52505924	0	-	.	gene_id "ENSRNOG00000010633"; gene_version "5"; transcript_id "ENSRNOT00000014235"; transcript_version "5"; exon_number "7"; gene_name "Acsl1"; gene_source "ensembl"; gene_biotype "protein_coding"; transcript_name "Acsl1-201"; transcript_source "ensembl"; transcript_biotype "protein_coding"; exon_id "ENSRNOE00000100107"; exon_version "1"; tag "Ensembl_canonical";
16	ensembl	CDS	52505892	52505924	0	-	0	gene_id "ENSRNOG00000010633"; gene_version "5"; transcript_id "ENSRNOT00000014235"; transcript_version "5"; exon_number "7"; gene_name "Acsl1"; gene_source "ensembl"; gene_biotype "protein_coding"; transcript_name "Acsl1-201"; transcript_source "ensembl"; transcript_biotype "protein_coding"; protein_id "ENSRNOP00000014235"; protein_version "1"; tag "Ensembl_canonical";
16	ensembl	exon	52505892	52505924	0	-	.	gene_id "ENSRNOG00000010633"; gene_version "5"; transcript_id "ENSRNOT00000089501"; transcript_version "3"; exon_number "7"; gene_name "Acsl1"; gene_source "ensembl"; gene_biotype "protein_coding"; transcript_name "Acsl1-202"; transcript_source "ensembl"; transcript_biotype "protein_coding"; exon_id "ENSRNOE00000100107"; exon_version "1";
16	ensembl	CDS	52505892	52505924	0	-	0	gene_id "ENSRNOG00000010633"; gene_version "5"; transcript_id "ENSRNOT00000089501"; transcript_version "3"; exon_number "7"; gene_name "Acsl1"; gene_source "ensembl"; gene_biotype "protein_coding"; transcript_name "Acsl1-202"; transcript_source "ensembl"; transcript_biotype "protein_coding"; protein_id "ENSRNOP00000072677"; protein_version "2";
16	ensembl	exon	52505892	52505924	0	-	.	gene_id "ENSRNOG00000010633"; gene_version "5"; transcript_id "ENSRNOT00000165880"; transcript_version "1"; exon_number "7"; gene_name "Acsl1"; gene_source "ensembl"; gene_biotype "protein_coding"; transcript_name "Acsl1-204"; transcript_source "ensembl"; transcript_biotype "protein_coding"; exon_id "ENSRNOE00000100107"; exon_version "1";
16	ensembl	CDS	52505892	52505924	0	-	0	gene_id "ENSRNOG00000010633"; gene_version "5"; transcript_id "ENSRNOT00000165880"; transcript_version "1"; exon_number "7"; gene_name "Acsl1"; gene_source "ensembl"; gene_biotype "protein_coding"; transcript_name "Acsl1-204"; transcript_source "ensembl"; transcript_biotype "protein_coding"; protein_id "ENSRNOP00000101254"; protein_version "1";
16	ensembl	exon	52505892	52505924	0	-	.	gene_id "ENSRNOG00000010633"; gene_version "5"; transcript_id "ENSRNOT00000164041"; transcript_version "1"; exon_number "7"; gene_name "Acsl1"; gene_source "ensembl"; gene_biotype "protein_coding"; transcript_name "Acsl1-203"; transcript_source "ensembl"; transcript_biotype "protein_coding"; exon_id "ENSRNOE00000100107"; exon_version "1";
16	ensembl	CDS	52505892	52505924	0	-	0	gene_id "ENSRNOG00000010633"; gene_version "5"; transcript_id "ENSRNOT00000164041"; transcript_version "1"; exon_number "7"; gene_name "Acsl1"; gene_source "ensembl"; gene_biotype "protein_coding"; transcript_name "Acsl1-203"; transcript_source "ensembl"; transcript_biotype "protein_coding"; protein_id "ENSRNOP00000108734"; protein_version "1";
16	ENSEMBL114_rn	exon	52505892	52505924	149.510984132422	-	.	gene_id "ENSRNOG00000010633"; transcript_id "ENSRNOG00000010633_tx_2"; exon_id "16_52505892_52505924_-"; exonnum "8"; txlen "3703";
16	ENSEMBL114_rn	exon	52505892	52505924	75.3536455229698	-	.	gene_id "ENSRNOG00000010633"; transcript_id "ENSRNOG00000010633_tx_3"; exon_id "16_52505892_52505924_-"; exonnum "8"; txlen "3972";
16	ENSEMBL114_rn	exon	52505892	52505924	50.428366260122	-	.	gene_id "ENSRNOG00000010633"; transcript_id "ENSRNOG00000010633_tx_4"; exon_id "16_52505892_52505924_-"; exonnum "8"; txlen "3879";
16	ENSEMBL114_rn	exon	52505892	52505924	38.8941835234635	-	.	gene_id "ENSRNOG00000010633"; transcript_id "ENSRNOG00000010633_tx_5"; exon_id "16_52505892_52505924_-"; exonnum "8"; txlen "3846";
16	ensembl	exon	52510439	52510617	0	-	.	gene_id "ENSRNOG00000010633"; gene_version "5"; transcript_id "ENSRNOT00000014235"; transcript_version "5"; exon_number "6"; gene_name "Acsl1"; gene_source "ensembl"; gene_biotype "protein_coding"; transcript_name "Acsl1-201"; transcript_source "ensembl"; transcript_biotype "protein_coding"; exon_id "ENSRNOE00000100055"; exon_version "1"; tag "Ensembl_canonical";
16	ensembl	CDS	52510439	52510617	0	-	2	gene_id "ENSRNOG00000010633"; gene_version "5"; transcript_id "ENSRNOT00000014235"; transcript_version "5"; exon_number "6"; gene_name "Acsl1"; gene_source "ensembl"; gene_biotype "protein_coding"; transcript_name "Acsl1-201"; transcript_source "ensembl"; transcript_biotype "protein_coding"; protein_id "ENSRNOP00000014235"; protein_version "1"; tag "Ensembl_canonical";
16	ensembl	exon	52510439	52510617	0	-	.	gene_id "ENSRNOG00000010633"; gene_version "5"; transcript_id "ENSRNOT00000089501"; transcript_version "3"; exon_number "6"; gene_name "Acsl1"; gene_source "ensembl"; gene_biotype "protein_coding"; transcript_name "Acsl1-202"; transcript_source "ensembl"; transcript_biotype "protein_coding"; exon_id "ENSRNOE00000100055"; exon_version "1";
16	ensembl	CDS	52510439	52510617	0	-	2	gene_id "ENSRNOG00000010633"; gene_version "5"; transcript_id "ENSRNOT00000089501"; transcript_version "3"; exon_number "6"; gene_name "Acsl1"; gene_source "ensembl"; gene_biotype "protein_coding"; transcript_name "Acsl1-202"; transcript_source "ensembl"; transcript_biotype "protein_coding"; protein_id "ENSRNOP00000072677"; protein_version "2";
16	ensembl	exon	52510439	52510617	0	-	.	gene_id "ENSRNOG00000010633"; gene_version "5"; transcript_id "ENSRNOT00000165880"; transcript_version "1"; exon_number "6"; gene_name "Acsl1"; gene_source "ensembl"; gene_biotype "protein_coding"; transcript_name "Acsl1-204"; transcript_source "ensembl"; transcript_biotype "protein_coding"; exon_id "ENSRNOE00000100055"; exon_version "1";
16	ensembl	CDS	52510439	52510617	0	-	2	gene_id "ENSRNOG00000010633"; gene_version "5"; transcript_id "ENSRNOT00000165880"; transcript_version "1"; exon_number "6"; gene_name "Acsl1"; gene_source "ensembl"; gene_biotype "protein_coding"; transcript_name "Acsl1-204"; transcript_source "ensembl"; transcript_biotype "protein_coding"; protein_id "ENSRNOP00000101254"; protein_version "1";
16	ensembl	exon	52510439	52510617	0	-	.	gene_id "ENSRNOG00000010633"; gene_version "5"; transcript_id "ENSRNOT00000164041"; transcript_version "1"; exon_number "6"; gene_name "Acsl1"; gene_source "ensembl"; gene_biotype "protein_coding"; transcript_name "Acsl1-203"; transcript_source "ensembl"; transcript_biotype "protein_coding"; exon_id "ENSRNOE00000100055"; exon_version "1";
16	ensembl	CDS	52510439	52510617	0	-	2	gene_id "ENSRNOG00000010633"; gene_version "5"; transcript_id "ENSRNOT00000164041"; transcript_version "1"; exon_number "6"; gene_name "Acsl1"; gene_source "ensembl"; gene_biotype "protein_coding"; transcript_name "Acsl1-203"; transcript_source "ensembl"; transcript_biotype "protein_coding"; protein_id "ENSRNOP00000108734"; protein_version "1";
16	ENSEMBL114_rn	exon	52510439	52510617	149.510984132422	-	.	gene_id "ENSRNOG00000010633"; transcript_id "ENSRNOG00000010633_tx_2"; exon_id "16_52510439_52510617_-"; exonnum "7"; txlen "3703";
16	ENSEMBL114_rn	exon	52510439	52510617	75.3536455229698	-	.	gene_id "ENSRNOG00000010633"; transcript_id "ENSRNOG00000010633_tx_3"; exon_id "16_52510439_52510617_-"; exonnum "7"; txlen "3972";
16	ENSEMBL114_rn	exon	52510439	52510617	50.428366260122	-	.	gene_id "ENSRNOG00000010633"; transcript_id "ENSRNOG00000010633_tx_4"; exon_id "16_52510439_52510617_-"; exonnum "7"; txlen "3879";
16	ENSEMBL114_rn	exon	52510439	52510617	38.8941835234635	-	.	gene_id "ENSRNOG00000010633"; transcript_id "ENSRNOG00000010633_tx_5"; exon_id "16_52510439_52510617_-"; exonnum "7"; txlen "3846";
16	ensembl	exon	52510821	52510920	0	-	.	gene_id "ENSRNOG00000010633"; gene_version "5"; transcript_id "ENSRNOT00000014235"; transcript_version "5"; exon_number "5"; gene_name "Acsl1"; gene_source "ensembl"; gene_biotype "protein_coding"; transcript_name "Acsl1-201"; transcript_source "ensembl"; transcript_biotype "protein_coding"; exon_id "ENSRNOE00000100026"; exon_version "1"; tag "Ensembl_canonical";
16	ensembl	CDS	52510821	52510920	0	-	0	gene_id "ENSRNOG00000010633"; gene_version "5"; transcript_id "ENSRNOT00000014235"; transcript_version "5"; exon_number "5"; gene_name "Acsl1"; gene_source "ensembl"; gene_biotype "protein_coding"; transcript_name "Acsl1-201"; transcript_source "ensembl"; transcript_biotype "protein_coding"; protein_id "ENSRNOP00000014235"; protein_version "1"; tag "Ensembl_canonical";
16	ensembl	exon	52510821	52510920	0	-	.	gene_id "ENSRNOG00000010633"; gene_version "5"; transcript_id "ENSRNOT00000089501"; transcript_version "3"; exon_number "5"; gene_name "Acsl1"; gene_source "ensembl"; gene_biotype "protein_coding"; transcript_name "Acsl1-202"; transcript_source "ensembl"; transcript_biotype "protein_coding"; exon_id "ENSRNOE00000100026"; exon_version "1";
16	ensembl	CDS	52510821	52510920	0	-	0	gene_id "ENSRNOG00000010633"; gene_version "5"; transcript_id "ENSRNOT00000089501"; transcript_version "3"; exon_number "5"; gene_name "Acsl1"; gene_source "ensembl"; gene_biotype "protein_coding"; transcript_name "Acsl1-202"; transcript_source "ensembl"; transcript_biotype "protein_coding"; protein_id "ENSRNOP00000072677"; protein_version "2";
16	ensembl	exon	52510821	52510920	0	-	.	gene_id "ENSRNOG00000010633"; gene_version "5"; transcript_id "ENSRNOT00000165880"; transcript_version "1"; exon_number "5"; gene_name "Acsl1"; gene_source "ensembl"; gene_biotype "protein_coding"; transcript_name "Acsl1-204"; transcript_source "ensembl"; transcript_biotype "protein_coding"; exon_id "ENSRNOE00000100026"; exon_version "1";
16	ensembl	CDS	52510821	52510920	0	-	0	gene_id "ENSRNOG00000010633"; gene_version "5"; transcript_id "ENSRNOT00000165880"; transcript_version "1"; exon_number "5"; gene_name "Acsl1"; gene_source "ensembl"; gene_biotype "protein_coding"; transcript_name "Acsl1-204"; transcript_source "ensembl"; transcript_biotype "protein_coding"; protein_id "ENSRNOP00000101254"; protein_version "1";
16	ensembl	exon	52510821	52510920	0	-	.	gene_id "ENSRNOG00000010633"; gene_version "5"; transcript_id "ENSRNOT00000164041"; transcript_version "1"; exon_number "5"; gene_name "Acsl1"; gene_source "ensembl"; gene_biotype "protein_coding"; transcript_name "Acsl1-203"; transcript_source "ensembl"; transcript_biotype "protein_coding"; exon_id "ENSRNOE00000100026"; exon_version "1";
16	ensembl	CDS	52510821	52510920	0	-	0	gene_id "ENSRNOG00000010633"; gene_version "5"; transcript_id "ENSRNOT00000164041"; transcript_version "1"; exon_number "5"; gene_name "Acsl1"; gene_source "ensembl"; gene_biotype "protein_coding"; transcript_name "Acsl1-203"; transcript_source "ensembl"; transcript_biotype "protein_coding"; protein_id "ENSRNOP00000108734"; protein_version "1";
16	ENSEMBL114_rn	exon	52510821	52510920	149.510984132422	-	.	gene_id "ENSRNOG00000010633"; transcript_id "ENSRNOG00000010633_tx_2"; exon_id "16_52510821_52510920_-"; exonnum "6"; txlen "3703";
16	ENSEMBL114_rn	exon	52510821	52510920	75.3536455229698	-	.	gene_id "ENSRNOG00000010633"; transcript_id "ENSRNOG00000010633_tx_3"; exon_id "16_52510821_52510920_-"; exonnum "6"; txlen "3972";
16	ENSEMBL114_rn	exon	52510821	52510920	50.428366260122	-	.	gene_id "ENSRNOG00000010633"; transcript_id "ENSRNOG00000010633_tx_4"; exon_id "16_52510821_52510920_-"; exonnum "6"; txlen "3879";
16	ENSEMBL114_rn	exon	52510821	52510920	38.8941835234635	-	.	gene_id "ENSRNOG00000010633"; transcript_id "ENSRNOG00000010633_tx_5"; exon_id "16_52510821_52510920_-"; exonnum "6"; txlen "3846";
16	ensembl	exon	52513165	52513266	0	-	.	gene_id "ENSRNOG00000010633"; gene_version "5"; transcript_id "ENSRNOT00000014235"; transcript_version "5"; exon_number "4"; gene_name "Acsl1"; gene_source "ensembl"; gene_biotype "protein_coding"; transcript_name "Acsl1-201"; transcript_source "ensembl"; transcript_biotype "protein_coding"; exon_id "ENSRNOE00000099999"; exon_version "1"; tag "Ensembl_canonical";
16	ensembl	CDS	52513165	52513266	0	-	0	gene_id "ENSRNOG00000010633"; gene_version "5"; transcript_id "ENSRNOT00000014235"; transcript_version "5"; exon_number "4"; gene_name "Acsl1"; gene_source "ensembl"; gene_biotype "protein_coding"; transcript_name "Acsl1-201"; transcript_source "ensembl"; transcript_biotype "protein_coding"; protein_id "ENSRNOP00000014235"; protein_version "1"; tag "Ensembl_canonical";
16	ensembl	exon	52513165	52513266	0	-	.	gene_id "ENSRNOG00000010633"; gene_version "5"; transcript_id "ENSRNOT00000089501"; transcript_version "3"; exon_number "4"; gene_name "Acsl1"; gene_source "ensembl"; gene_biotype "protein_coding"; transcript_name "Acsl1-202"; transcript_source "ensembl"; transcript_biotype "protein_coding"; exon_id "ENSRNOE00000099999"; exon_version "1";
16	ensembl	CDS	52513165	52513266	0	-	0	gene_id "ENSRNOG00000010633"; gene_version "5"; transcript_id "ENSRNOT00000089501"; transcript_version "3"; exon_number "4"; gene_name "Acsl1"; gene_source "ensembl"; gene_biotype "protein_coding"; transcript_name "Acsl1-202"; transcript_source "ensembl"; transcript_biotype "protein_coding"; protein_id "ENSRNOP00000072677"; protein_version "2";
16	ensembl	exon	52513165	52513266	0	-	.	gene_id "ENSRNOG00000010633"; gene_version "5"; transcript_id "ENSRNOT00000165880"; transcript_version "1"; exon_number "4"; gene_name "Acsl1"; gene_source "ensembl"; gene_biotype "protein_coding"; transcript_name "Acsl1-204"; transcript_source "ensembl"; transcript_biotype "protein_coding"; exon_id "ENSRNOE00000099999"; exon_version "1";
16	ensembl	CDS	52513165	52513266	0	-	0	gene_id "ENSRNOG00000010633"; gene_version "5"; transcript_id "ENSRNOT00000165880"; transcript_version "1"; exon_number "4"; gene_name "Acsl1"; gene_source "ensembl"; gene_biotype "protein_coding"; transcript_name "Acsl1-204"; transcript_source "ensembl"; transcript_biotype "protein_coding"; protein_id "ENSRNOP00000101254"; protein_version "1";
16	ENSEMBL114_rn	exon	52513165	52513266	149.510984132422	-	.	gene_id "ENSRNOG00000010633"; transcript_id "ENSRNOG00000010633_tx_2"; exon_id "16_52513165_52513266_-"; exonnum "5"; txlen "3703";
16	ENSEMBL114_rn	exon	52513165	52513266	75.3536455229698	-	.	gene_id "ENSRNOG00000010633"; transcript_id "ENSRNOG00000010633_tx_3"; exon_id "16_52513165_52513266_-"; exonnum "5"; txlen "3972";
16	ENSEMBL114_rn	exon	52513165	52513266	50.428366260122	-	.	gene_id "ENSRNOG00000010633"; transcript_id "ENSRNOG00000010633_tx_4"; exon_id "16_52513165_52513266_-"; exonnum "5"; txlen "3879";
16	ENSEMBL114_rn	exon	52513165	52513266	38.8941835234635	-	.	gene_id "ENSRNOG00000010633"; transcript_id "ENSRNOG00000010633_tx_5"; exon_id "16_52513165_52513266_-"; exonnum "5"; txlen "3846";
16	ensembl	exon	52516678	52516742	0	-	.	gene_id "ENSRNOG00000010633"; gene_version "5"; transcript_id "ENSRNOT00000014235"; transcript_version "5"; exon_number "3"; gene_name "Acsl1"; gene_source "ensembl"; gene_biotype "protein_coding"; transcript_name "Acsl1-201"; transcript_source "ensembl"; transcript_biotype "protein_coding"; exon_id "ENSRNOE00000099952"; exon_version "1"; tag "Ensembl_canonical";
16	ensembl	CDS	52516678	52516742	0	-	2	gene_id "ENSRNOG00000010633"; gene_version "5"; transcript_id "ENSRNOT00000014235"; transcript_version "5"; exon_number "3"; gene_name "Acsl1"; gene_source "ensembl"; gene_biotype "protein_coding"; transcript_name "Acsl1-201"; transcript_source "ensembl"; transcript_biotype "protein_coding"; protein_id "ENSRNOP00000014235"; protein_version "1"; tag "Ensembl_canonical";
16	ensembl	exon	52516678	52516742	0	-	.	gene_id "ENSRNOG00000010633"; gene_version "5"; transcript_id "ENSRNOT00000089501"; transcript_version "3"; exon_number "3"; gene_name "Acsl1"; gene_source "ensembl"; gene_biotype "protein_coding"; transcript_name "Acsl1-202"; transcript_source "ensembl"; transcript_biotype "protein_coding"; exon_id "ENSRNOE00000099952"; exon_version "1";
16	ensembl	CDS	52516678	52516742	0	-	2	gene_id "ENSRNOG00000010633"; gene_version "5"; transcript_id "ENSRNOT00000089501"; transcript_version "3"; exon_number "3"; gene_name "Acsl1"; gene_source "ensembl"; gene_biotype "protein_coding"; transcript_name "Acsl1-202"; transcript_source "ensembl"; transcript_biotype "protein_coding"; protein_id "ENSRNOP00000072677"; protein_version "2";
16	ensembl	exon	52516678	52516742	0	-	.	gene_id "ENSRNOG00000010633"; gene_version "5"; transcript_id "ENSRNOT00000165880"; transcript_version "1"; exon_number "3"; gene_name "Acsl1"; gene_source "ensembl"; gene_biotype "protein_coding"; transcript_name "Acsl1-204"; transcript_source "ensembl"; transcript_biotype "protein_coding"; exon_id "ENSRNOE00000099952"; exon_version "1";
16	ensembl	CDS	52516678	52516742	0	-	2	gene_id "ENSRNOG00000010633"; gene_version "5"; transcript_id "ENSRNOT00000165880"; transcript_version "1"; exon_number "3"; gene_name "Acsl1"; gene_source "ensembl"; gene_biotype "protein_coding"; transcript_name "Acsl1-204"; transcript_source "ensembl"; transcript_biotype "protein_coding"; protein_id "ENSRNOP00000101254"; protein_version "1";
16	ensembl	exon	52516678	52516742	0	-	.	gene_id "ENSRNOG00000010633"; gene_version "5"; transcript_id "ENSRNOT00000164041"; transcript_version "1"; exon_number "4"; gene_name "Acsl1"; gene_source "ensembl"; gene_biotype "protein_coding"; transcript_name "Acsl1-203"; transcript_source "ensembl"; transcript_biotype "protein_coding"; exon_id "ENSRNOE00000099952"; exon_version "1";
16	ensembl	CDS	52516678	52516742	0	-	2	gene_id "ENSRNOG00000010633"; gene_version "5"; transcript_id "ENSRNOT00000164041"; transcript_version "1"; exon_number "4"; gene_name "Acsl1"; gene_source "ensembl"; gene_biotype "protein_coding"; transcript_name "Acsl1-203"; transcript_source "ensembl"; transcript_biotype "protein_coding"; protein_id "ENSRNOP00000108734"; protein_version "1";
16	ENSEMBL114_rn	exon	52516678	52516742	149.510984132422	-	.	gene_id "ENSRNOG00000010633"; transcript_id "ENSRNOG00000010633_tx_2"; exon_id "16_52516678_52516742_-"; exonnum "4"; txlen "3703";
16	ENSEMBL114_rn	exon	52516678	52516742	75.3536455229698	-	.	gene_id "ENSRNOG00000010633"; transcript_id "ENSRNOG00000010633_tx_3"; exon_id "16_52516678_52516742_-"; exonnum "4"; txlen "3972";
16	ENSEMBL114_rn	exon	52516678	52516742	50.428366260122	-	.	gene_id "ENSRNOG00000010633"; transcript_id "ENSRNOG00000010633_tx_4"; exon_id "16_52516678_52516742_-"; exonnum "4"; txlen "3879";
16	ENSEMBL114_rn	exon	52516678	52516742	38.8941835234635	-	.	gene_id "ENSRNOG00000010633"; transcript_id "ENSRNOG00000010633_tx_5"; exon_id "16_52516678_52516742_-"; exonnum "4"; txlen "3846";
16	ensembl	exon	52520456	52520573	0	-	.	gene_id "ENSRNOG00000010633"; gene_version "5"; transcript_id "ENSRNOT00000014235"; transcript_version "5"; exon_number "2"; gene_name "Acsl1"; gene_source "ensembl"; gene_biotype "protein_coding"; transcript_name "Acsl1-201"; transcript_source "ensembl"; transcript_biotype "protein_coding"; exon_id "ENSRNOE00000099901"; exon_version "1"; tag "Ensembl_canonical";
16	ensembl	CDS	52520456	52520573	0	-	0	gene_id "ENSRNOG00000010633"; gene_version "5"; transcript_id "ENSRNOT00000014235"; transcript_version "5"; exon_number "2"; gene_name "Acsl1"; gene_source "ensembl"; gene_biotype "protein_coding"; transcript_name "Acsl1-201"; transcript_source "ensembl"; transcript_biotype "protein_coding"; protein_id "ENSRNOP00000014235"; protein_version "1"; tag "Ensembl_canonical";
16	ensembl	exon	52520456	52520573	0	-	.	gene_id "ENSRNOG00000010633"; gene_version "5"; transcript_id "ENSRNOT00000089501"; transcript_version "3"; exon_number "2"; gene_name "Acsl1"; gene_source "ensembl"; gene_biotype "protein_coding"; transcript_name "Acsl1-202"; transcript_source "ensembl"; transcript_biotype "protein_coding"; exon_id "ENSRNOE00000099901"; exon_version "1";
16	ensembl	CDS	52520456	52520573	0	-	0	gene_id "ENSRNOG00000010633"; gene_version "5"; transcript_id "ENSRNOT00000089501"; transcript_version "3"; exon_number "2"; gene_name "Acsl1"; gene_source "ensembl"; gene_biotype "protein_coding"; transcript_name "Acsl1-202"; transcript_source "ensembl"; transcript_biotype "protein_coding"; protein_id "ENSRNOP00000072677"; protein_version "2";
16	ensembl	exon	52520456	52520573	0	-	.	gene_id "ENSRNOG00000010633"; gene_version "5"; transcript_id "ENSRNOT00000165880"; transcript_version "1"; exon_number "2"; gene_name "Acsl1"; gene_source "ensembl"; gene_biotype "protein_coding"; transcript_name "Acsl1-204"; transcript_source "ensembl"; transcript_biotype "protein_coding"; exon_id "ENSRNOE00000099901"; exon_version "1";
16	ensembl	CDS	52520456	52520573	0	-	0	gene_id "ENSRNOG00000010633"; gene_version "5"; transcript_id "ENSRNOT00000165880"; transcript_version "1"; exon_number "2"; gene_name "Acsl1"; gene_source "ensembl"; gene_biotype "protein_coding"; transcript_name "Acsl1-204"; transcript_source "ensembl"; transcript_biotype "protein_coding"; protein_id "ENSRNOP00000101254"; protein_version "1";
16	ensembl	exon	52520456	52520573	0	-	.	gene_id "ENSRNOG00000010633"; gene_version "5"; transcript_id "ENSRNOT00000164041"; transcript_version "1"; exon_number "3"; gene_name "Acsl1"; gene_source "ensembl"; gene_biotype "protein_coding"; transcript_name "Acsl1-203"; transcript_source "ensembl"; transcript_biotype "protein_coding"; exon_id "ENSRNOE00000099901"; exon_version "1";
16	ensembl	CDS	52520456	52520573	0	-	0	gene_id "ENSRNOG00000010633"; gene_version "5"; transcript_id "ENSRNOT00000164041"; transcript_version "1"; exon_number "3"; gene_name "Acsl1"; gene_source "ensembl"; gene_biotype "protein_coding"; transcript_name "Acsl1-203"; transcript_source "ensembl"; transcript_biotype "protein_coding"; protein_id "ENSRNOP00000108734"; protein_version "1";
16	ENSEMBL114_rn	exon	52520456	52520573	149.510984132422	-	.	gene_id "ENSRNOG00000010633"; transcript_id "ENSRNOG00000010633_tx_2"; exon_id "16_52520456_52520573_-"; exonnum "3"; txlen "3703";
16	ENSEMBL114_rn	exon	52520456	52520573	75.3536455229698	-	.	gene_id "ENSRNOG00000010633"; transcript_id "ENSRNOG00000010633_tx_3"; exon_id "16_52520456_52520573_-"; exonnum "3"; txlen "3972";
16	ENSEMBL114_rn	exon	52520456	52520573	50.428366260122	-	.	gene_id "ENSRNOG00000010633"; transcript_id "ENSRNOG00000010633_tx_4"; exon_id "16_52520456_52520573_-"; exonnum "3"; txlen "3879";
16	ENSEMBL114_rn	exon	52520456	52520573	38.8941835234635	-	.	gene_id "ENSRNOG00000010633"; transcript_id "ENSRNOG00000010633_tx_5"; exon_id "16_52520456_52520573_-"; exonnum "3"; txlen "3846";
16	ensembl	CDS	52532185	52532379	0	-	0	gene_id "ENSRNOG00000010633"; gene_version "5"; transcript_id "ENSRNOT00000014235"; transcript_version "5"; exon_number "1"; gene_name "Acsl1"; gene_source "ensembl"; gene_biotype "protein_coding"; transcript_name "Acsl1-201"; transcript_source "ensembl"; transcript_biotype "protein_coding"; protein_id "ENSRNOP00000014235"; protein_version "1"; tag "Ensembl_canonical";
16	ensembl	CDS	52532185	52532379	0	-	0	gene_id "ENSRNOG00000010633"; gene_version "5"; transcript_id "ENSRNOT00000089501"; transcript_version "3"; exon_number "1"; gene_name "Acsl1"; gene_source "ensembl"; gene_biotype "protein_coding"; transcript_name "Acsl1-202"; transcript_source "ensembl"; transcript_biotype "protein_coding"; protein_id "ENSRNOP00000072677"; protein_version "2";
16	ensembl	CDS	52532185	52532379	0	-	0	gene_id "ENSRNOG00000010633"; gene_version "5"; transcript_id "ENSRNOT00000165880"; transcript_version "1"; exon_number "1"; gene_name "Acsl1"; gene_source "ensembl"; gene_biotype "protein_coding"; transcript_name "Acsl1-204"; transcript_source "ensembl"; transcript_biotype "protein_coding"; protein_id "ENSRNOP00000101254"; protein_version "1";
16	ensembl	CDS	52532185	52532379	0	-	0	gene_id "ENSRNOG00000010633"; gene_version "5"; transcript_id "ENSRNOT00000164041"; transcript_version "1"; exon_number "2"; gene_name "Acsl1"; gene_source "ensembl"; gene_biotype "protein_coding"; transcript_name "Acsl1-203"; transcript_source "ensembl"; transcript_biotype "protein_coding"; protein_id "ENSRNOP00000108734"; protein_version "1";
16	ensembl	exon	52532185	52532392	0	-	.	gene_id "ENSRNOG00000010633"; gene_version "5"; transcript_id "ENSRNOT00000014235"; transcript_version "5"; exon_number "1"; gene_name "Acsl1"; gene_source "ensembl"; gene_biotype "protein_coding"; transcript_name "Acsl1-201"; transcript_source "ensembl"; transcript_biotype "protein_coding"; exon_id "ENSRNOE00000751576"; exon_version "1"; tag "Ensembl_canonical";
16	ensembl	exon	52532185	52532392	0	-	.	gene_id "ENSRNOG00000010633"; gene_version "5"; transcript_id "ENSRNOT00000089501"; transcript_version "3"; exon_number "1"; gene_name "Acsl1"; gene_source "ensembl"; gene_biotype "protein_coding"; transcript_name "Acsl1-202"; transcript_source "ensembl"; transcript_biotype "protein_coding"; exon_id "ENSRNOE00000751576"; exon_version "1";
16	ensembl	exon	52532185	52532392	0	-	.	gene_id "ENSRNOG00000010633"; gene_version "5"; transcript_id "ENSRNOT00000165880"; transcript_version "1"; exon_number "1"; gene_name "Acsl1"; gene_source "ensembl"; gene_biotype "protein_coding"; transcript_name "Acsl1-204"; transcript_source "ensembl"; transcript_biotype "protein_coding"; exon_id "ENSRNOE00000751576"; exon_version "1";
16	ensembl	exon	52532185	52532411	0	-	.	gene_id "ENSRNOG00000010633"; gene_version "5"; transcript_id "ENSRNOT00000164041"; transcript_version "1"; exon_number "2"; gene_name "Acsl1"; gene_source "ensembl"; gene_biotype "protein_coding"; transcript_name "Acsl1-203"; transcript_source "ensembl"; transcript_biotype "protein_coding"; exon_id "ENSRNOE00000527958"; exon_version "1";
16	ENSEMBL114_rn	exon	52532185	52532411	149.510984132422	-	.	gene_id "ENSRNOG00000010633"; transcript_id "ENSRNOG00000010633_tx_2"; exon_id "16_52532185_52532411_-"; exonnum "2"; txlen "3703";
16	ENSEMBL114_rn	exon	52532185	52532411	75.3536455229698	-	.	gene_id "ENSRNOG00000010633"; transcript_id "ENSRNOG00000010633_tx_3"; exon_id "16_52532185_52532411_-"; exonnum "2"; txlen "3972";
16	ENSEMBL114_rn	exon	52532185	52532411	50.428366260122	-	.	gene_id "ENSRNOG00000010633"; transcript_id "ENSRNOG00000010633_tx_4"; exon_id "16_52532185_52532411_-"; exonnum "2"; txlen "3879";
16	ENSEMBL114_rn	exon	52532185	52532411	38.8941835234635	-	.	gene_id "ENSRNOG00000010633"; transcript_id "ENSRNOG00000010633_tx_5"; exon_id "16_52532185_52532411_-"; exonnum "2"; txlen "3846";
16	ensembl	start_codon	52532377	52532379	0	-	0	gene_id "ENSRNOG00000010633"; gene_version "5"; transcript_id "ENSRNOT00000014235"; transcript_version "5"; exon_number "1"; gene_name "Acsl1"; gene_source "ensembl"; gene_biotype "protein_coding"; transcript_name "Acsl1-201"; transcript_source "ensembl"; transcript_biotype "protein_coding"; tag "Ensembl_canonical";
16	ensembl	start_codon	52532377	52532379	0	-	0	gene_id "ENSRNOG00000010633"; gene_version "5"; transcript_id "ENSRNOT00000089501"; transcript_version "3"; exon_number "1"; gene_name "Acsl1"; gene_source "ensembl"; gene_biotype "protein_coding"; transcript_name "Acsl1-202"; transcript_source "ensembl"; transcript_biotype "protein_coding";
16	ensembl	start_codon	52532377	52532379	0	-	0	gene_id "ENSRNOG00000010633"; gene_version "5"; transcript_id "ENSRNOT00000165880"; transcript_version "1"; exon_number "1"; gene_name "Acsl1"; gene_source "ensembl"; gene_biotype "protein_coding"; transcript_name "Acsl1-204"; transcript_source "ensembl"; transcript_biotype "protein_coding";
16	ensembl	start_codon	52532377	52532379	0	-	0	gene_id "ENSRNOG00000010633"; gene_version "5"; transcript_id "ENSRNOT00000164041"; transcript_version "1"; exon_number "2"; gene_name "Acsl1"; gene_source "ensembl"; gene_biotype "protein_coding"; transcript_name "Acsl1-203"; transcript_source "ensembl"; transcript_biotype "protein_coding";
16	ensembl	five_prime_utr	52532380	52532392	0	-	.	gene_id "ENSRNOG00000010633"; gene_version "5"; transcript_id "ENSRNOT00000014235"; transcript_version "5"; gene_name "Acsl1"; gene_source "ensembl"; gene_biotype "protein_coding"; transcript_name "Acsl1-201"; transcript_source "ensembl"; transcript_biotype "protein_coding"; tag "Ensembl_canonical";
16	ensembl	five_prime_utr	52532380	52532392	0	-	.	gene_id "ENSRNOG00000010633"; gene_version "5"; transcript_id "ENSRNOT00000089501"; transcript_version "3"; gene_name "Acsl1"; gene_source "ensembl"; gene_biotype "protein_coding"; transcript_name "Acsl1-202"; transcript_source "ensembl"; transcript_biotype "protein_coding";
16	ensembl	five_prime_utr	52532380	52532392	0	-	.	gene_id "ENSRNOG00000010633"; gene_version "5"; transcript_id "ENSRNOT00000165880"; transcript_version "1"; gene_name "Acsl1"; gene_source "ensembl"; gene_biotype "protein_coding"; transcript_name "Acsl1-204"; transcript_source "ensembl"; transcript_biotype "protein_coding";
16	ensembl	five_prime_utr	52532380	52532411	0	-	.	gene_id "ENSRNOG00000010633"; gene_version "5"; transcript_id "ENSRNOT00000164041"; transcript_version "1"; gene_name "Acsl1"; gene_source "ensembl"; gene_biotype "protein_coding"; transcript_name "Acsl1-203"; transcript_source "ensembl"; transcript_biotype "protein_coding";
16	sraer114_ss	exon	52534029	52534059	149.510984132422	-	.	gene_id "ENSRNOG00000010633"; transcript_id "ENSRNOG00000010633_tx_2"; exon_id "16_52534029_52534059_-"; exonnum "1"; txlen "3703";
16	sraer114_ss	exon	52536888	52537061	38.8941835234635	-	.	gene_id "ENSRNOG00000010633"; transcript_id "ENSRNOG00000010633_tx_5"; exon_id "16_52536888_52537061_-"; exonnum "1"; txlen "3846";
16	sraer114_ss	exon	52546927	52547133	50.428366260122	-	.	gene_id "ENSRNOG00000010633"; transcript_id "ENSRNOG00000010633_tx_4"; exon_id "16_52546927_52547133_-"; exonnum "1"; txlen "3879";
16	sraer114_ss	exon	52553165	52553464	75.3536455229698	-	.	gene_id "ENSRNOG00000010633"; transcript_id "ENSRNOG00000010633_tx_3"; exon_id "16_52553165_52553464_-"; exonnum "1"; txlen "3972";
16	ensembl	exon	52553971	52554023	0	-	.	gene_id "ENSRNOG00000010633"; gene_version "5"; transcript_id "ENSRNOT00000164041"; transcript_version "1"; exon_number "1"; gene_name "Acsl1"; gene_source "ensembl"; gene_biotype "protein_coding"; transcript_name "Acsl1-203"; transcript_source "ensembl"; transcript_biotype "protein_coding"; exon_id "ENSRNOE00000706691"; exon_version "1";
16	ensembl	five_prime_utr	52553971	52554023	0	-	.	gene_id "ENSRNOG00000010633"; gene_version "5"; transcript_id "ENSRNOT00000164041"; transcript_version "1"; gene_name "Acsl1"; gene_source "ensembl"; gene_biotype "protein_coding"; transcript_name "Acsl1-203"; transcript_source "ensembl"; transcript_biotype "protein_coding";
16	ensembl	gene	52615161	52615292	0	-	.	gene_id "ENSRNOG00000059902"; gene_version "3"; gene_name "LOC120097625"; gene_source "ensembl"; gene_biotype "snoRNA";
16	ensembl	transcript	52615161	52615292	0	-	.	gene_id "ENSRNOG00000059902"; gene_version "3"; transcript_id "ENSRNOT00000084135"; transcript_version "3"; gene_name "LOC120097625"; gene_source "ensembl"; gene_biotype "snoRNA"; transcript_name "LOC120097625-201"; transcript_source "ensembl"; transcript_biotype "snoRNA"; tag "Ensembl_canonical";
16	ensembl	exon	52615161	52615292	0	-	.	gene_id "ENSRNOG00000059902"; gene_version "3"; transcript_id "ENSRNOT00000084135"; transcript_version "3"; exon_number "1"; gene_name "LOC120097625"; gene_source "ensembl"; gene_biotype "snoRNA"; transcript_name "LOC120097625-201"; transcript_source "ensembl"; transcript_biotype "snoRNA"; exon_id "ENSRNOE00000562000"; exon_version "2"; tag "Ensembl_canonical";
16	sraer114_es	exon	52617888	52618209	2.79950965495969	-	.	gene_id "sraer114_gene_44115"; transcript_id "sraer114_gene_44115_tx_2"; exon_id "16_52617888_52618209_-"; exonnum "3"; txlen "808";
16	sraer114_mid	exon	52619589	52619755	2.79950965495969	-	.	gene_id "sraer114_gene_44115"; transcript_id "sraer114_gene_44115_tx_2"; exon_id "16_52619589_52619755_-"; exonnum "2"; txlen "808";
16	sraer114_ss	exon	52623738	52624056	2.79950965495969	-	.	gene_id "sraer114_gene_44115"; transcript_id "sraer114_gene_44115_tx_2"; exon_id "16_52623738_52624056_-"; exonnum "1"; txlen "808";
16	sraer114_es	exon	52628986	52629103	0.00797731696190321	-	.	gene_id "sraer114_gene_44116"; transcript_id "sraer114_gene_44116_tx_6"; exon_id "16_52628986_52629103_-"; exonnum "5"; txlen "612";
16	sraer114_es	exon	52628986	52629103	0.00546018392775657	-	.	gene_id "sraer114_gene_44116"; transcript_id "sraer114_gene_44116_tx_7"; exon_id "16_52628986_52629103_-"; exonnum "5"; txlen "557";
16	sraer114_mid	exon	52632216	52632249	0.00546018392775657	-	.	gene_id "sraer114_gene_44116"; transcript_id "sraer114_gene_44116_tx_7"; exon_id "16_52632216_52632249_-"; exonnum "4"; txlen "557";
16	sraer114_mid	exon	52633909	52634032	0.00797731696190321	-	.	gene_id "sraer114_gene_44116"; transcript_id "sraer114_gene_44116_tx_6"; exon_id "16_52633909_52634032_-"; exonnum "4"; txlen "612";
16	sraer114_mid	exon	52633909	52634032	0.00546018392775657	-	.	gene_id "sraer114_gene_44116"; transcript_id "sraer114_gene_44116_tx_7"; exon_id "16_52633909_52634032_-"; exonnum "3"; txlen "557";
16	sraer114_mid	exon	52637924	52637987	0.00797731696190321	-	.	gene_id "sraer114_gene_44116"; transcript_id "sraer114_gene_44116_tx_6"; exon_id "16_52637924_52637987_-"; exonnum "3"; txlen "612";
16	sraer114_mid	exon	52637924	52637987	0.00546018392775657	-	.	gene_id "sraer114_gene_44116"; transcript_id "sraer114_gene_44116_tx_7"; exon_id "16_52637924_52637987_-"; exonnum "2"; txlen "557";
16	sraer114_mid	exon	52640076	52640292	0.00797731696190321	-	.	gene_id "sraer114_gene_44116"; transcript_id "sraer114_gene_44116_tx_6"; exon_id "16_52640076_52640292_-"; exonnum "2"; txlen "612";
16	sraer114_mid	exon	52640076	52640292	0.00546018392775657	-	.	gene_id "sraer114_gene_44116"; transcript_id "sraer114_gene_44116_tx_7"; exon_id "16_52640076_52640292_-"; exonnum "1"; txlen "557";
16	sraer114_ss	exon	52644725	52644813	0.00797731696190321	-	.	gene_id "sraer114_gene_44116"; transcript_id "sraer114_gene_44116_tx_6"; exon_id "16_52644725_52644813_-"; exonnum "1"; txlen "612";
16	sraer114_mid	exon	52691594	52692238	0.0159391502585689	-	.	gene_id "sraer114_gene_44117"; transcript_id "sraer114_gene_44117_tx_1"; exon_id "16_52691594_52692238_-"; exonnum "2"; txlen "835";
16	sraer114_ss	exon	52692977	52693166	0.0159391502585689	-	.	gene_id "sraer114_gene_44117"; transcript_id "sraer114_gene_44117_tx_1"; exon_id "16_52692977_52693166_-"; exonnum "1"; txlen "835";
16	sraer114_es	exon	52704708	52706062	0.334275592473346	-	.	gene_id "sraer114_gene_44118"; transcript_id "sraer114_gene_44118_tx_1"; exon_id "16_52704708_52706062_-"; exonnum "2"; txlen "1498";
16	sraer114_mid	exon	52706353	52706495	0.334275592473346	-	.	gene_id "sraer114_gene_44118"; transcript_id "sraer114_gene_44118_tx_1"; exon_id "16_52706353_52706495_-"; exonnum "1"; txlen "1498";
16	sraer114_es	exon	52735195	52735530	0.00907527013305752	-	.	gene_id "ENSRNOG00000072887"; transcript_id "ENSRNOG00000072887_tx_3"; exon_id "16_52735195_52735530_-"; exonnum "3"; txlen "718";
16	ensembl	exon	52757528	52757598	0	-	.	gene_id "ENSRNOG00000072887"; gene_version "1"; transcript_id "ENSRNOT00000148871"; transcript_version "1"; exon_number "3"; gene_source "ensembl"; gene_biotype "lncRNA"; transcript_source "ensembl"; transcript_biotype "lncRNA"; exon_id "ENSRNOE00000715475"; exon_version "1"; tag "Ensembl_canonical";
16	ensembl	gene	52757528	52781971	0	-	.	gene_id "ENSRNOG00000072887"; gene_version "1"; gene_source "ensembl"; gene_biotype "lncRNA";
16	ensembl	transcript	52757528	52781971	0	-	.	gene_id "ENSRNOG00000072887"; gene_version "1"; transcript_id "ENSRNOT00000148871"; transcript_version "1"; gene_source "ensembl"; gene_biotype "lncRNA"; transcript_source "ensembl"; transcript_biotype "lncRNA"; tag "Ensembl_canonical";
16	ensembl	exon	52757889	52757996	0	-	.	gene_id "ENSRNOG00000072887"; gene_version "1"; transcript_id "ENSRNOT00000148871"; transcript_version "1"; exon_number "2"; gene_source "ensembl"; gene_biotype "lncRNA"; transcript_source "ensembl"; transcript_biotype "lncRNA"; exon_id "ENSRNOE00000775833"; exon_version "1"; tag "Ensembl_canonical";
16	sraer114_es	exon	52769659	52770087	0.00356199501664772	-	.	gene_id "ENSRNOG00000072887"; transcript_id "ENSRNOG00000072887_tx_7"; exon_id "16_52769659_52770087_-"; exonnum "4"; txlen "890";
16	ensembl	exon	52781706	52781971	0	-	.	gene_id "ENSRNOG00000072887"; gene_version "1"; transcript_id "ENSRNOT00000148871"; transcript_version "1"; exon_number "1"; gene_source "ensembl"; gene_biotype "lncRNA"; transcript_source "ensembl"; transcript_biotype "lncRNA"; exon_id "ENSRNOE00000716272"; exon_version "1"; tag "Ensembl_canonical";
16	sraer114_es	exon	52799659	52800175	0.0376151600778916	-	.	gene_id "ENSRNOG00000072887"; transcript_id "ENSRNOG00000072887_tx_1"; exon_id "16_52799659_52800175_-"; exonnum "4"; txlen "978";
16	sraer114_es	exon	52799659	52800175	0.0169327167773515	-	.	gene_id "ENSRNOG00000072887"; transcript_id "ENSRNOG00000072887_tx_2"; exon_id "16_52799659_52800175_-"; exonnum "4"; txlen "1061";
16	sraer114_es	exon	52799659	52800175	0.00885119286088829	-	.	gene_id "ENSRNOG00000072887"; transcript_id "ENSRNOG00000072887_tx_4"; exon_id "16_52799659_52800175_-"; exonnum "3"; txlen "895";
16	sraer114_mid	exon	52800627	52800842	0.0376151600778916	-	.	gene_id "ENSRNOG00000072887"; transcript_id "ENSRNOG00000072887_tx_1"; exon_id "16_52800627_52800842_-"; exonnum "3"; txlen "978";
16	sraer114_mid	exon	52800627	52800842	0.0169327167773515	-	.	gene_id "ENSRNOG00000072887"; transcript_id "ENSRNOG00000072887_tx_2"; exon_id "16_52800627_52800842_-"; exonnum "3"; txlen "1061";
16	sraer114_mid	exon	52800627	52800842	0.00907527013305752	-	.	gene_id "ENSRNOG00000072887"; transcript_id "ENSRNOG00000072887_tx_3"; exon_id "16_52800627_52800842_-"; exonnum "2"; txlen "718";
16	sraer114_mid	exon	52800627	52800842	0.00885119286088829	-	.	gene_id "ENSRNOG00000072887"; transcript_id "ENSRNOG00000072887_tx_4"; exon_id "16_52800627_52800842_-"; exonnum "2"; txlen "895";
16	sraer114_mid	exon	52800627	52800842	0.00356199501664772	-	.	gene_id "ENSRNOG00000072887"; transcript_id "ENSRNOG00000072887_tx_7"; exon_id "16_52800627_52800842_-"; exonnum "3"; txlen "890";
16	sraer114_mid	exon	52804109	52804274	0.0376151600778916	-	.	gene_id "ENSRNOG00000072887"; transcript_id "ENSRNOG00000072887_tx_1"; exon_id "16_52804109_52804274_-"; exonnum "2"; txlen "978";
16	sraer114_mid	exon	52804109	52804274	0.0169327167773515	-	.	gene_id "ENSRNOG00000072887"; transcript_id "ENSRNOG00000072887_tx_2"; exon_id "16_52804109_52804274_-"; exonnum "2"; txlen "1061";
16	sraer114_mid	exon	52804109	52804274	0.00907527013305752	-	.	gene_id "ENSRNOG00000072887"; transcript_id "ENSRNOG00000072887_tx_3"; exon_id "16_52804109_52804274_-"; exonnum "1"; txlen "718";
16	sraer114_mid	exon	52804109	52804274	0.00356199501664772	-	.	gene_id "ENSRNOG00000072887"; transcript_id "ENSRNOG00000072887_tx_7"; exon_id "16_52804109_52804274_-"; exonnum "2"; txlen "890";
16	sraer114_ss	exon	52805351	52805429	0.0376151600778916	-	.	gene_id "ENSRNOG00000072887"; transcript_id "ENSRNOG00000072887_tx_1"; exon_id "16_52805351_52805429_-"; exonnum "1"; txlen "978";
16	sraer114_ss	exon	52805351	52805429	0.00356199501664772	-	.	gene_id "ENSRNOG00000072887"; transcript_id "ENSRNOG00000072887_tx_7"; exon_id "16_52805351_52805429_-"; exonnum "1"; txlen "890";
16	sraer114_es	exon	52805929	52806281	0.00769668944425069	-	.	gene_id "ENSRNOG00000072887"; transcript_id "ENSRNOG00000072887_tx_5"; exon_id "16_52805929_52806281_-"; exonnum "2"; txlen "515";
16	sraer114_ss	exon	52813419	52813580	0.0169327167773515	-	.	gene_id "ENSRNOG00000072887"; transcript_id "ENSRNOG00000072887_tx_2"; exon_id "16_52813419_52813580_-"; exonnum "1"; txlen "1061";
16	sraer114_ss	exon	52813419	52813580	0.00885119286088829	-	.	gene_id "ENSRNOG00000072887"; transcript_id "ENSRNOG00000072887_tx_4"; exon_id "16_52813419_52813580_-"; exonnum "1"; txlen "895";
16	sraer114_ss	exon	52813419	52813580	0.00769668944425069	-	.	gene_id "ENSRNOG00000072887"; transcript_id "ENSRNOG00000072887_tx_5"; exon_id "16_52813419_52813580_-"; exonnum "1"; txlen "515";
16	ensembl	three_prime_utr	52818697	52818944	0	-	.	gene_id "ENSRNOG00000032192"; gene_version "6"; transcript_id "ENSRNOT00000045721"; transcript_version "6"; gene_name "Cfap97"; gene_source "ensembl"; gene_biotype "protein_coding"; transcript_name "Cfap97-201"; transcript_source "ensembl"; transcript_biotype "protein_coding";
16	ensembl	exon	52818697	52818983	0	-	.	gene_id "ENSRNOG00000032192"; gene_version "6"; transcript_id "ENSRNOT00000045721"; transcript_version "6"; exon_number "6"; gene_name "Cfap97"; gene_source "ensembl"; gene_biotype "protein_coding"; transcript_name "Cfap97-201"; transcript_source "ensembl"; transcript_biotype "protein_coding"; exon_id "ENSRNOE00000324250"; exon_version "5";
16	ENSEMBL114_rn	exon	52818697	52818983	3.05246567865791	-	.	gene_id "ENSRNOG00000032192"; transcript_id "ENSRNOG00000032192_tx_2"; exon_id "16_52818697_52818983_-"; exonnum "7"; txlen "2506";
16	ensembl	transcript	52818697	52857000	0	-	.	gene_id "ENSRNOG00000032192"; gene_version "6"; transcript_id "ENSRNOT00000045721"; transcript_version "6"; gene_name "Cfap97"; gene_source "ensembl"; gene_biotype "protein_coding"; transcript_name "Cfap97-201"; transcript_source "ensembl"; transcript_biotype "protein_coding";
16	ensembl	gene	52818697	52868061	0	-	.	gene_id "ENSRNOG00000032192"; gene_version "6"; gene_name "Cfap97"; gene_source "ensembl"; gene_biotype "protein_coding";
16	ensembl	stop_codon	52818945	52818947	0	-	0	gene_id "ENSRNOG00000032192"; gene_version "6"; transcript_id "ENSRNOT00000045721"; transcript_version "6"; exon_number "6"; gene_name "Cfap97"; gene_source "ensembl"; gene_biotype "protein_coding"; transcript_name "Cfap97-201"; transcript_source "ensembl"; transcript_biotype "protein_coding";
16	ensembl	CDS	52818948	52818983	0	-	0	gene_id "ENSRNOG00000032192"; gene_version "6"; transcript_id "ENSRNOT00000045721"; transcript_version "6"; exon_number "6"; gene_name "Cfap97"; gene_source "ensembl"; gene_biotype "protein_coding"; transcript_name "Cfap97-201"; transcript_source "ensembl"; transcript_biotype "protein_coding"; protein_id "ENSRNOP00000042262"; protein_version "3";
16	ensembl	three_prime_utr	52820543	52821543	0	-	.	gene_id "ENSRNOG00000032192"; gene_version "6"; transcript_id "ENSRNOT00000164960"; transcript_version "1"; gene_name "Cfap97"; gene_source "ensembl"; gene_biotype "protein_coding"; transcript_name "Cfap97-205"; transcript_source "ensembl"; transcript_biotype "protein_coding";
16	ensembl	three_prime_utr	52820543	52821543	0	-	.	gene_id "ENSRNOG00000032192"; gene_version "6"; transcript_id "ENSRNOT00000096068"; transcript_version "2"; gene_name "Cfap97"; gene_source "ensembl"; gene_biotype "protein_coding"; transcript_name "Cfap97-202"; transcript_source "ensembl"; transcript_biotype "protein_coding";
16	ensembl	three_prime_utr	52820543	52821543	0	-	.	gene_id "ENSRNOG00000032192"; gene_version "6"; transcript_id "ENSRNOT00000158858"; transcript_version "1"; gene_name "Cfap97"; gene_source "ensembl"; gene_biotype "protein_coding"; transcript_name "Cfap97-204"; transcript_source "ensembl"; transcript_biotype "protein_coding";
16	ensembl	three_prime_utr	52820543	52821543	0	-	.	gene_id "ENSRNOG00000032192"; gene_version "6"; transcript_id "ENSRNOT00000139321"; transcript_version "1"; gene_name "Cfap97"; gene_source "ensembl"; gene_biotype "protein_coding"; transcript_name "Cfap97-203"; transcript_source "ensembl"; transcript_biotype "protein_coding"; tag "Ensembl_canonical";
16	ensembl	exon	52820543	52821671	0	-	.	gene_id "ENSRNOG00000032192"; gene_version "6"; transcript_id "ENSRNOT00000164960"; transcript_version "1"; exon_number "6"; gene_name "Cfap97"; gene_source "ensembl"; gene_biotype "protein_coding"; transcript_name "Cfap97-205"; transcript_source "ensembl"; transcript_biotype "protein_coding"; exon_id "ENSRNOE00000671959"; exon_version "1";
16	ensembl	exon	52820543	52821671	0	-	.	gene_id "ENSRNOG00000032192"; gene_version "6"; transcript_id "ENSRNOT00000096068"; transcript_version "2"; exon_number "7"; gene_name "Cfap97"; gene_source "ensembl"; gene_biotype "protein_coding"; transcript_name "Cfap97-202"; transcript_source "ensembl"; transcript_biotype "protein_coding"; exon_id "ENSRNOE00000671959"; exon_version "1";
16	ensembl	exon	52820543	52821671	0	-	.	gene_id "ENSRNOG00000032192"; gene_version "6"; transcript_id "ENSRNOT00000158858"; transcript_version "1"; exon_number "6"; gene_name "Cfap97"; gene_source "ensembl"; gene_biotype "protein_coding"; transcript_name "Cfap97-204"; transcript_source "ensembl"; transcript_biotype "protein_coding"; exon_id "ENSRNOE00000671959"; exon_version "1";
16	ensembl	exon	52820543	52821671	0	-	.	gene_id "ENSRNOG00000032192"; gene_version "6"; transcript_id "ENSRNOT00000139321"; transcript_version "1"; exon_number "7"; gene_name "Cfap97"; gene_source "ensembl"; gene_biotype "protein_coding"; transcript_name "Cfap97-203"; transcript_source "ensembl"; transcript_biotype "protein_coding"; exon_id "ENSRNOE00000671959"; exon_version "1"; tag "Ensembl_canonical";
16	ensembl	transcript	52820543	52857259	0	-	.	gene_id "ENSRNOG00000032192"; gene_version "6"; transcript_id "ENSRNOT00000164960"; transcript_version "1"; gene_name "Cfap97"; gene_source "ensembl"; gene_biotype "protein_coding"; transcript_name "Cfap97-205"; transcript_source "ensembl"; transcript_biotype "protein_coding";
16	ensembl	transcript	52820543	52867145	0	-	.	gene_id "ENSRNOG00000032192"; gene_version "6"; transcript_id "ENSRNOT00000096068"; transcript_version "2"; gene_name "Cfap97"; gene_source "ensembl"; gene_biotype "protein_coding"; transcript_name "Cfap97-202"; transcript_source "ensembl"; transcript_biotype "protein_coding";
16	ensembl	transcript	52820543	52867954	0	-	.	gene_id "ENSRNOG00000032192"; gene_version "6"; transcript_id "ENSRNOT00000158858"; transcript_version "1"; gene_name "Cfap97"; gene_source "ensembl"; gene_biotype "protein_coding"; transcript_name "Cfap97-204"; transcript_source "ensembl"; transcript_biotype "protein_coding";
16	ensembl	transcript	52820543	52868061	0	-	.	gene_id "ENSRNOG00000032192"; gene_version "6"; transcript_id "ENSRNOT00000139321"; transcript_version "1"; gene_name "Cfap97"; gene_source "ensembl"; gene_biotype "protein_coding"; transcript_name "Cfap97-203"; transcript_source "ensembl"; transcript_biotype "protein_coding"; tag "Ensembl_canonical";
16	ensembl	stop_codon	52821544	52821546	0	-	0	gene_id "ENSRNOG00000032192"; gene_version "6"; transcript_id "ENSRNOT00000164960"; transcript_version "1"; exon_number "6"; gene_name "Cfap97"; gene_source "ensembl"; gene_biotype "protein_coding"; transcript_name "Cfap97-205"; transcript_source "ensembl"; transcript_biotype "protein_coding";
16	ensembl	stop_codon	52821544	52821546	0	-	0	gene_id "ENSRNOG00000032192"; gene_version "6"; transcript_id "ENSRNOT00000096068"; transcript_version "2"; exon_number "7"; gene_name "Cfap97"; gene_source "ensembl"; gene_biotype "protein_coding"; transcript_name "Cfap97-202"; transcript_source "ensembl"; transcript_biotype "protein_coding";
16	ensembl	stop_codon	52821544	52821546	0	-	0	gene_id "ENSRNOG00000032192"; gene_version "6"; transcript_id "ENSRNOT00000158858"; transcript_version "1"; exon_number "6"; gene_name "Cfap97"; gene_source "ensembl"; gene_biotype "protein_coding"; transcript_name "Cfap97-204"; transcript_source "ensembl"; transcript_biotype "protein_coding";
16	ensembl	stop_codon	52821544	52821546	0	-	0	gene_id "ENSRNOG00000032192"; gene_version "6"; transcript_id "ENSRNOT00000139321"; transcript_version "1"; exon_number "7"; gene_name "Cfap97"; gene_source "ensembl"; gene_biotype "protein_coding"; transcript_name "Cfap97-203"; transcript_source "ensembl"; transcript_biotype "protein_coding"; tag "Ensembl_canonical";
16	ensembl	CDS	52821547	52821671	0	-	2	gene_id "ENSRNOG00000032192"; gene_version "6"; transcript_id "ENSRNOT00000164960"; transcript_version "1"; exon_number "6"; gene_name "Cfap97"; gene_source "ensembl"; gene_biotype "protein_coding"; transcript_name "Cfap97-205"; transcript_source "ensembl"; transcript_biotype "protein_coding"; protein_id "ENSRNOP00000112561"; protein_version "1";
16	ensembl	CDS	52821547	52821671	0	-	2	gene_id "ENSRNOG00000032192"; gene_version "6"; transcript_id "ENSRNOT00000096068"; transcript_version "2"; exon_number "7"; gene_name "Cfap97"; gene_source "ensembl"; gene_biotype "protein_coding"; transcript_name "Cfap97-202"; transcript_source "ensembl"; transcript_biotype "protein_coding"; protein_id "ENSRNOP00000085489"; protein_version "2";
16	ensembl	CDS	52821547	52821671	0	-	2	gene_id "ENSRNOG00000032192"; gene_version "6"; transcript_id "ENSRNOT00000158858"; transcript_version "1"; exon_number "6"; gene_name "Cfap97"; gene_source "ensembl"; gene_biotype "protein_coding"; transcript_name "Cfap97-204"; transcript_source "ensembl"; transcript_biotype "protein_coding"; protein_id "ENSRNOP00000102167"; protein_version "1";
16	ensembl	CDS	52821547	52821671	0	-	2	gene_id "ENSRNOG00000032192"; gene_version "6"; transcript_id "ENSRNOT00000139321"; transcript_version "1"; exon_number "7"; gene_name "Cfap97"; gene_source "ensembl"; gene_biotype "protein_coding"; transcript_name "Cfap97-203"; transcript_source "ensembl"; transcript_biotype "protein_coding"; protein_id "ENSRNOP00000111461"; protein_version "1"; tag "Ensembl_canonical";
16	ensembl	exon	52821565	52821671	0	-	.	gene_id "ENSRNOG00000032192"; gene_version "6"; transcript_id "ENSRNOT00000045721"; transcript_version "6"; exon_number "5"; gene_name "Cfap97"; gene_source "ensembl"; gene_biotype "protein_coding"; transcript_name "Cfap97-201"; transcript_source "ensembl"; transcript_biotype "protein_coding"; exon_id "ENSRNOE00000325741"; exon_version "1";
16	ensembl	CDS	52821565	52821671	0	-	2	gene_id "ENSRNOG00000032192"; gene_version "6"; transcript_id "ENSRNOT00000045721"; transcript_version "6"; exon_number "5"; gene_name "Cfap97"; gene_source "ensembl"; gene_biotype "protein_coding"; transcript_name "Cfap97-201"; transcript_source "ensembl"; transcript_biotype "protein_coding"; protein_id "ENSRNOP00000042262"; protein_version "3";
16	ENSEMBL114_rn	exon	52821565	52821671	3.05246567865791	-	.	gene_id "ENSRNOG00000032192"; transcript_id "ENSRNOG00000032192_tx_2"; exon_id "16_52821565_52821671_-"; exonnum "6"; txlen "2506";
16	ensembl	exon	52822585	52822735	0	-	.	gene_id "ENSRNOG00000032192"; gene_version "6"; transcript_id "ENSRNOT00000164960"; transcript_version "1"; exon_number "5"; gene_name "Cfap97"; gene_source "ensembl"; gene_biotype "protein_coding"; transcript_name "Cfap97-205"; transcript_source "ensembl"; transcript_biotype "protein_coding"; exon_id "ENSRNOE00000104366"; exon_version "1";
```
