## Supplementary material for "Significantly Improved Mouse and Rat Genome Annotation Using Sequence Read Archive RNA-seq Data": rat_SRA_ENSEMBL114.gtf: rat_SRA_ENSEMBL114.gtf (part 402 of 1073)

```
16	ensembl	CDS	52822585	52822735	0	-	0	gene_id "ENSRNOG00000032192"; gene_version "6"; transcript_id "ENSRNOT00000164960"; transcript_version "1"; exon_number "5"; gene_name "Cfap97"; gene_source "ensembl"; gene_biotype "protein_coding"; transcript_name "Cfap97-205"; transcript_source "ensembl"; transcript_biotype "protein_coding"; protein_id "ENSRNOP00000112561"; protein_version "1";
16	ensembl	exon	52822585	52822735	0	-	.	gene_id "ENSRNOG00000032192"; gene_version "6"; transcript_id "ENSRNOT00000045721"; transcript_version "6"; exon_number "4"; gene_name "Cfap97"; gene_source "ensembl"; gene_biotype "protein_coding"; transcript_name "Cfap97-201"; transcript_source "ensembl"; transcript_biotype "protein_coding"; exon_id "ENSRNOE00000104366"; exon_version "1";
16	ensembl	CDS	52822585	52822735	0	-	0	gene_id "ENSRNOG00000032192"; gene_version "6"; transcript_id "ENSRNOT00000045721"; transcript_version "6"; exon_number "4"; gene_name "Cfap97"; gene_source "ensembl"; gene_biotype "protein_coding"; transcript_name "Cfap97-201"; transcript_source "ensembl"; transcript_biotype "protein_coding"; protein_id "ENSRNOP00000042262"; protein_version "3";
16	ensembl	exon	52822585	52822735	0	-	.	gene_id "ENSRNOG00000032192"; gene_version "6"; transcript_id "ENSRNOT00000096068"; transcript_version "2"; exon_number "6"; gene_name "Cfap97"; gene_source "ensembl"; gene_biotype "protein_coding"; transcript_name "Cfap97-202"; transcript_source "ensembl"; transcript_biotype "protein_coding"; exon_id "ENSRNOE00000104366"; exon_version "1";
16	ensembl	CDS	52822585	52822735	0	-	0	gene_id "ENSRNOG00000032192"; gene_version "6"; transcript_id "ENSRNOT00000096068"; transcript_version "2"; exon_number "6"; gene_name "Cfap97"; gene_source "ensembl"; gene_biotype "protein_coding"; transcript_name "Cfap97-202"; transcript_source "ensembl"; transcript_biotype "protein_coding"; protein_id "ENSRNOP00000085489"; protein_version "2";
16	ensembl	exon	52822585	52822735	0	-	.	gene_id "ENSRNOG00000032192"; gene_version "6"; transcript_id "ENSRNOT00000158858"; transcript_version "1"; exon_number "5"; gene_name "Cfap97"; gene_source "ensembl"; gene_biotype "protein_coding"; transcript_name "Cfap97-204"; transcript_source "ensembl"; transcript_biotype "protein_coding"; exon_id "ENSRNOE00000104366"; exon_version "1";
16	ensembl	CDS	52822585	52822735	0	-	0	gene_id "ENSRNOG00000032192"; gene_version "6"; transcript_id "ENSRNOT00000158858"; transcript_version "1"; exon_number "5"; gene_name "Cfap97"; gene_source "ensembl"; gene_biotype "protein_coding"; transcript_name "Cfap97-204"; transcript_source "ensembl"; transcript_biotype "protein_coding"; protein_id "ENSRNOP00000102167"; protein_version "1";
16	ensembl	exon	52822585	52822735	0	-	.	gene_id "ENSRNOG00000032192"; gene_version "6"; transcript_id "ENSRNOT00000139321"; transcript_version "1"; exon_number "6"; gene_name "Cfap97"; gene_source "ensembl"; gene_biotype "protein_coding"; transcript_name "Cfap97-203"; transcript_source "ensembl"; transcript_biotype "protein_coding"; exon_id "ENSRNOE00000104366"; exon_version "1"; tag "Ensembl_canonical";
16	ensembl	CDS	52822585	52822735	0	-	0	gene_id "ENSRNOG00000032192"; gene_version "6"; transcript_id "ENSRNOT00000139321"; transcript_version "1"; exon_number "6"; gene_name "Cfap97"; gene_source "ensembl"; gene_biotype "protein_coding"; transcript_name "Cfap97-203"; transcript_source "ensembl"; transcript_biotype "protein_coding"; protein_id "ENSRNOP00000111461"; protein_version "1"; tag "Ensembl_canonical";
16	ENSEMBL114_rn	exon	52822585	52822735	3.05246567865791	-	.	gene_id "ENSRNOG00000032192"; transcript_id "ENSRNOG00000032192_tx_2"; exon_id "16_52822585_52822735_-"; exonnum "5"; txlen "2506";
16	ensembl	exon	52836572	52836840	0	-	.	gene_id "ENSRNOG00000032192"; gene_version "6"; transcript_id "ENSRNOT00000164960"; transcript_version "1"; exon_number "4"; gene_name "Cfap97"; gene_source "ensembl"; gene_biotype "protein_coding"; transcript_name "Cfap97-205"; transcript_source "ensembl"; transcript_biotype "protein_coding"; exon_id "ENSRNOE00000104298"; exon_version "1";
16	ensembl	CDS	52836572	52836840	0	-	2	gene_id "ENSRNOG00000032192"; gene_version "6"; transcript_id "ENSRNOT00000164960"; transcript_version "1"; exon_number "4"; gene_name "Cfap97"; gene_source "ensembl"; gene_biotype "protein_coding"; transcript_name "Cfap97-205"; transcript_source "ensembl"; transcript_biotype "protein_coding"; protein_id "ENSRNOP00000112561"; protein_version "1";
16	ensembl	exon	52836572	52836840	0	-	.	gene_id "ENSRNOG00000032192"; gene_version "6"; transcript_id "ENSRNOT00000045721"; transcript_version "6"; exon_number "3"; gene_name "Cfap97"; gene_source "ensembl"; gene_biotype "protein_coding"; transcript_name "Cfap97-201"; transcript_source "ensembl"; transcript_biotype "protein_coding"; exon_id "ENSRNOE00000104298"; exon_version "1";
16	ensembl	CDS	52836572	52836840	0	-	2	gene_id "ENSRNOG00000032192"; gene_version "6"; transcript_id "ENSRNOT00000045721"; transcript_version "6"; exon_number "3"; gene_name "Cfap97"; gene_source "ensembl"; gene_biotype "protein_coding"; transcript_name "Cfap97-201"; transcript_source "ensembl"; transcript_biotype "protein_coding"; protein_id "ENSRNOP00000042262"; protein_version "3";
16	ensembl	exon	52836572	52836840	0	-	.	gene_id "ENSRNOG00000032192"; gene_version "6"; transcript_id "ENSRNOT00000096068"; transcript_version "2"; exon_number "5"; gene_name "Cfap97"; gene_source "ensembl"; gene_biotype "protein_coding"; transcript_name "Cfap97-202"; transcript_source "ensembl"; transcript_biotype "protein_coding"; exon_id "ENSRNOE00000104298"; exon_version "1";
16	ensembl	CDS	52836572	52836840	0	-	2	gene_id "ENSRNOG00000032192"; gene_version "6"; transcript_id "ENSRNOT00000096068"; transcript_version "2"; exon_number "5"; gene_name "Cfap97"; gene_source "ensembl"; gene_biotype "protein_coding"; transcript_name "Cfap97-202"; transcript_source "ensembl"; transcript_biotype "protein_coding"; protein_id "ENSRNOP00000085489"; protein_version "2";
16	ensembl	exon	52836572	52836840	0	-	.	gene_id "ENSRNOG00000032192"; gene_version "6"; transcript_id "ENSRNOT00000158858"; transcript_version "1"; exon_number "4"; gene_name "Cfap97"; gene_source "ensembl"; gene_biotype "protein_coding"; transcript_name "Cfap97-204"; transcript_source "ensembl"; transcript_biotype "protein_coding"; exon_id "ENSRNOE00000104298"; exon_version "1";
16	ensembl	CDS	52836572	52836840	0	-	2	gene_id "ENSRNOG00000032192"; gene_version "6"; transcript_id "ENSRNOT00000158858"; transcript_version "1"; exon_number "4"; gene_name "Cfap97"; gene_source "ensembl"; gene_biotype "protein_coding"; transcript_name "Cfap97-204"; transcript_source "ensembl"; transcript_biotype "protein_coding"; protein_id "ENSRNOP00000102167"; protein_version "1";
16	ensembl	exon	52836572	52836840	0	-	.	gene_id "ENSRNOG00000032192"; gene_version "6"; transcript_id "ENSRNOT00000139321"; transcript_version "1"; exon_number "5"; gene_name "Cfap97"; gene_source "ensembl"; gene_biotype "protein_coding"; transcript_name "Cfap97-203"; transcript_source "ensembl"; transcript_biotype "protein_coding"; exon_id "ENSRNOE00000104298"; exon_version "1"; tag "Ensembl_canonical";
16	ensembl	CDS	52836572	52836840	0	-	2	gene_id "ENSRNOG00000032192"; gene_version "6"; transcript_id "ENSRNOT00000139321"; transcript_version "1"; exon_number "5"; gene_name "Cfap97"; gene_source "ensembl"; gene_biotype "protein_coding"; transcript_name "Cfap97-203"; transcript_source "ensembl"; transcript_biotype "protein_coding"; protein_id "ENSRNOP00000111461"; protein_version "1"; tag "Ensembl_canonical";
16	ENSEMBL114_rn	exon	52836572	52836840	3.05246567865791	-	.	gene_id "ENSRNOG00000032192"; transcript_id "ENSRNOG00000032192_tx_2"; exon_id "16_52836572_52836840_-"; exonnum "4"; txlen "2506";
16	ensembl	exon	52837431	52837520	0	-	.	gene_id "ENSRNOG00000032192"; gene_version "6"; transcript_id "ENSRNOT00000164960"; transcript_version "1"; exon_number "3"; gene_name "Cfap97"; gene_source "ensembl"; gene_biotype "protein_coding"; transcript_name "Cfap97-205"; transcript_source "ensembl"; transcript_biotype "protein_coding"; exon_id "ENSRNOE00000694324"; exon_version "1";
16	ensembl	CDS	52837431	52837520	0	-	2	gene_id "ENSRNOG00000032192"; gene_version "6"; transcript_id "ENSRNOT00000164960"; transcript_version "1"; exon_number "3"; gene_name "Cfap97"; gene_source "ensembl"; gene_biotype "protein_coding"; transcript_name "Cfap97-205"; transcript_source "ensembl"; transcript_biotype "protein_coding"; protein_id "ENSRNOP00000112561"; protein_version "1";
16	ensembl	CDS	52848306	52849386	0	-	0	gene_id "ENSRNOG00000032192"; gene_version "6"; transcript_id "ENSRNOT00000045721"; transcript_version "6"; exon_number "2"; gene_name "Cfap97"; gene_source "ensembl"; gene_biotype "protein_coding"; transcript_name "Cfap97-201"; transcript_source "ensembl"; transcript_biotype "protein_coding"; protein_id "ENSRNOP00000042262"; protein_version "3";
16	ensembl	exon	52848306	52849402	0	-	.	gene_id "ENSRNOG00000032192"; gene_version "6"; transcript_id "ENSRNOT00000164960"; transcript_version "1"; exon_number "2"; gene_name "Cfap97"; gene_source "ensembl"; gene_biotype "protein_coding"; transcript_name "Cfap97-205"; transcript_source "ensembl"; transcript_biotype "protein_coding"; exon_id "ENSRNOE00000581101"; exon_version "1";
16	ensembl	CDS	52848306	52849402	0	-	1	gene_id "ENSRNOG00000032192"; gene_version "6"; transcript_id "ENSRNOT00000164960"; transcript_version "1"; exon_number "2"; gene_name "Cfap97"; gene_source "ensembl"; gene_biotype "protein_coding"; transcript_name "Cfap97-205"; transcript_source "ensembl"; transcript_biotype "protein_coding"; protein_id "ENSRNOP00000112561"; protein_version "1";
16	ensembl	exon	52848306	52849402	0	-	.	gene_id "ENSRNOG00000032192"; gene_version "6"; transcript_id "ENSRNOT00000045721"; transcript_version "6"; exon_number "2"; gene_name "Cfap97"; gene_source "ensembl"; gene_biotype "protein_coding"; transcript_name "Cfap97-201"; transcript_source "ensembl"; transcript_biotype "protein_coding"; exon_id "ENSRNOE00000355396"; exon_version "1";
16	ensembl	exon	52848306	52849402	0	-	.	gene_id "ENSRNOG00000032192"; gene_version "6"; transcript_id "ENSRNOT00000096068"; transcript_version "2"; exon_number "4"; gene_name "Cfap97"; gene_source "ensembl"; gene_biotype "protein_coding"; transcript_name "Cfap97-202"; transcript_source "ensembl"; transcript_biotype "protein_coding"; exon_id "ENSRNOE00000581101"; exon_version "1";
16	ensembl	CDS	52848306	52849402	0	-	1	gene_id "ENSRNOG00000032192"; gene_version "6"; transcript_id "ENSRNOT00000096068"; transcript_version "2"; exon_number "4"; gene_name "Cfap97"; gene_source "ensembl"; gene_biotype "protein_coding"; transcript_name "Cfap97-202"; transcript_source "ensembl"; transcript_biotype "protein_coding"; protein_id "ENSRNOP00000085489"; protein_version "2";
16	ensembl	exon	52848306	52849402	0	-	.	gene_id "ENSRNOG00000032192"; gene_version "6"; transcript_id "ENSRNOT00000158858"; transcript_version "1"; exon_number "3"; gene_name "Cfap97"; gene_source "ensembl"; gene_biotype "protein_coding"; transcript_name "Cfap97-204"; transcript_source "ensembl"; transcript_biotype "protein_coding"; exon_id "ENSRNOE00000581101"; exon_version "1";
16	ensembl	CDS	52848306	52849402	0	-	1	gene_id "ENSRNOG00000032192"; gene_version "6"; transcript_id "ENSRNOT00000158858"; transcript_version "1"; exon_number "3"; gene_name "Cfap97"; gene_source "ensembl"; gene_biotype "protein_coding"; transcript_name "Cfap97-204"; transcript_source "ensembl"; transcript_biotype "protein_coding"; protein_id "ENSRNOP00000102167"; protein_version "1";
16	ensembl	exon	52848306	52849402	0	-	.	gene_id "ENSRNOG00000032192"; gene_version "6"; transcript_id "ENSRNOT00000139321"; transcript_version "1"; exon_number "4"; gene_name "Cfap97"; gene_source "ensembl"; gene_biotype "protein_coding"; transcript_name "Cfap97-203"; transcript_source "ensembl"; transcript_biotype "protein_coding"; exon_id "ENSRNOE00000581101"; exon_version "1"; tag "Ensembl_canonical";
16	ensembl	CDS	52848306	52849402	0	-	1	gene_id "ENSRNOG00000032192"; gene_version "6"; transcript_id "ENSRNOT00000139321"; transcript_version "1"; exon_number "4"; gene_name "Cfap97"; gene_source "ensembl"; gene_biotype "protein_coding"; transcript_name "Cfap97-203"; transcript_source "ensembl"; transcript_biotype "protein_coding"; protein_id "ENSRNOP00000111461"; protein_version "1"; tag "Ensembl_canonical";
16	ENSEMBL114_rn	exon	52848306	52849402	3.05246567865791	-	.	gene_id "ENSRNOG00000032192"; transcript_id "ENSRNOG00000032192_tx_2"; exon_id "16_52848306_52849402_-"; exonnum "3"; txlen "2506";
16	ensembl	start_codon	52849384	52849386	0	-	0	gene_id "ENSRNOG00000032192"; gene_version "6"; transcript_id "ENSRNOT00000045721"; transcript_version "6"; exon_number "2"; gene_name "Cfap97"; gene_source "ensembl"; gene_biotype "protein_coding"; transcript_name "Cfap97-201"; transcript_source "ensembl"; transcript_biotype "protein_coding";
16	ensembl	five_prime_utr	52849387	52849402	0	-	.	gene_id "ENSRNOG00000032192"; gene_version "6"; transcript_id "ENSRNOT00000045721"; transcript_version "6"; gene_name "Cfap97"; gene_source "ensembl"; gene_biotype "protein_coding"; transcript_name "Cfap97-201"; transcript_source "ensembl"; transcript_biotype "protein_coding";
16	ensembl	exon	52856873	52857000	0	-	.	gene_id "ENSRNOG00000032192"; gene_version "6"; transcript_id "ENSRNOT00000045721"; transcript_version "6"; exon_number "1"; gene_name "Cfap97"; gene_source "ensembl"; gene_biotype "protein_coding"; transcript_name "Cfap97-201"; transcript_source "ensembl"; transcript_biotype "protein_coding"; exon_id "ENSRNOE00000402007"; exon_version "1";
16	ensembl	five_prime_utr	52856873	52857000	0	-	.	gene_id "ENSRNOG00000032192"; gene_version "6"; transcript_id "ENSRNOT00000045721"; transcript_version "6"; gene_name "Cfap97"; gene_source "ensembl"; gene_biotype "protein_coding"; transcript_name "Cfap97-201"; transcript_source "ensembl"; transcript_biotype "protein_coding";
16	ensembl	CDS	52856986	52857227	0	-	0	gene_id "ENSRNOG00000032192"; gene_version "6"; transcript_id "ENSRNOT00000164960"; transcript_version "1"; exon_number "1"; gene_name "Cfap97"; gene_source "ensembl"; gene_biotype "protein_coding"; transcript_name "Cfap97-205"; transcript_source "ensembl"; transcript_biotype "protein_coding"; protein_id "ENSRNOP00000112561"; protein_version "1";
16	ensembl	exon	52856986	52857259	0	-	.	gene_id "ENSRNOG00000032192"; gene_version "6"; transcript_id "ENSRNOT00000164960"; transcript_version "1"; exon_number "1"; gene_name "Cfap97"; gene_source "ensembl"; gene_biotype "protein_coding"; transcript_name "Cfap97-205"; transcript_source "ensembl"; transcript_biotype "protein_coding"; exon_id "ENSRNOE00000813365"; exon_version "1";
16	ensembl	exon	52856986	52857438	0	-	.	gene_id "ENSRNOG00000032192"; gene_version "6"; transcript_id "ENSRNOT00000096068"; transcript_version "2"; exon_number "3"; gene_name "Cfap97"; gene_source "ensembl"; gene_biotype "protein_coding"; transcript_name "Cfap97-202"; transcript_source "ensembl"; transcript_biotype "protein_coding"; exon_id "ENSRNOE00000605574"; exon_version "1";
16	ensembl	CDS	52856986	52857438	0	-	1	gene_id "ENSRNOG00000032192"; gene_version "6"; transcript_id "ENSRNOT00000096068"; transcript_version "2"; exon_number "3"; gene_name "Cfap97"; gene_source "ensembl"; gene_biotype "protein_coding"; transcript_name "Cfap97-202"; transcript_source "ensembl"; transcript_biotype "protein_coding"; protein_id "ENSRNOP00000085489"; protein_version "2";
16	ensembl	exon	52856986	52857438	0	-	.	gene_id "ENSRNOG00000032192"; gene_version "6"; transcript_id "ENSRNOT00000139321"; transcript_version "1"; exon_number "3"; gene_name "Cfap97"; gene_source "ensembl"; gene_biotype "protein_coding"; transcript_name "Cfap97-203"; transcript_source "ensembl"; transcript_biotype "protein_coding"; exon_id "ENSRNOE00000605574"; exon_version "1"; tag "Ensembl_canonical";
16	ensembl	CDS	52856986	52857438	0	-	1	gene_id "ENSRNOG00000032192"; gene_version "6"; transcript_id "ENSRNOT00000139321"; transcript_version "1"; exon_number "3"; gene_name "Cfap97"; gene_source "ensembl"; gene_biotype "protein_coding"; transcript_name "Cfap97-203"; transcript_source "ensembl"; transcript_biotype "protein_coding"; protein_id "ENSRNOP00000111461"; protein_version "1"; tag "Ensembl_canonical";
16	ENSEMBL114_rn	exon	52856986	52857438	3.05246567865791	-	.	gene_id "ENSRNOG00000032192"; transcript_id "ENSRNOG00000032192_tx_2"; exon_id "16_52856986_52857438_-"; exonnum "2"; txlen "2506";
16	ensembl	start_codon	52857225	52857227	0	-	0	gene_id "ENSRNOG00000032192"; gene_version "6"; transcript_id "ENSRNOT00000164960"; transcript_version "1"; exon_number "1"; gene_name "Cfap97"; gene_source "ensembl"; gene_biotype "protein_coding"; transcript_name "Cfap97-205"; transcript_source "ensembl"; transcript_biotype "protein_coding";
16	ensembl	five_prime_utr	52857228	52857259	0	-	.	gene_id "ENSRNOG00000032192"; gene_version "6"; transcript_id "ENSRNOT00000164960"; transcript_version "1"; gene_name "Cfap97"; gene_source "ensembl"; gene_biotype "protein_coding"; transcript_name "Cfap97-205"; transcript_source "ensembl"; transcript_biotype "protein_coding";
16	sraer114_ss	exon	52858368	52858509	3.05246567865791	-	.	gene_id "ENSRNOG00000032192"; transcript_id "ENSRNOG00000032192_tx_2"; exon_id "16_52858368_52858509_-"; exonnum "1"; txlen "2506";
16	ensembl	CDS	52866109	52866179	0	-	0	gene_id "ENSRNOG00000032192"; gene_version "6"; transcript_id "ENSRNOT00000096068"; transcript_version "2"; exon_number "2"; gene_name "Cfap97"; gene_source "ensembl"; gene_biotype "protein_coding"; transcript_name "Cfap97-202"; transcript_source "ensembl"; transcript_biotype "protein_coding"; protein_id "ENSRNOP00000085489"; protein_version "2";
16	ensembl	exon	52866109	52866217	0	-	.	gene_id "ENSRNOG00000032192"; gene_version "6"; transcript_id "ENSRNOT00000096068"; transcript_version "2"; exon_number "2"; gene_name "Cfap97"; gene_source "ensembl"; gene_biotype "protein_coding"; transcript_name "Cfap97-202"; transcript_source "ensembl"; transcript_biotype "protein_coding"; exon_id "ENSRNOE00000715748"; exon_version "1";
16	ensembl	exon	52866109	52866217	0	-	.	gene_id "ENSRNOG00000032192"; gene_version "6"; transcript_id "ENSRNOT00000158858"; transcript_version "1"; exon_number "2"; gene_name "Cfap97"; gene_source "ensembl"; gene_biotype "protein_coding"; transcript_name "Cfap97-204"; transcript_source "ensembl"; transcript_biotype "protein_coding"; exon_id "ENSRNOE00000739938"; exon_version "1";
16	ensembl	CDS	52866109	52866217	0	-	2	gene_id "ENSRNOG00000032192"; gene_version "6"; transcript_id "ENSRNOT00000158858"; transcript_version "1"; exon_number "2"; gene_name "Cfap97"; gene_source "ensembl"; gene_biotype "protein_coding"; transcript_name "Cfap97-204"; transcript_source "ensembl"; transcript_biotype "protein_coding"; protein_id "ENSRNOP00000102167"; protein_version "1";
16	ensembl	exon	52866109	52866217	0	-	.	gene_id "ENSRNOG00000032192"; gene_version "6"; transcript_id "ENSRNOT00000139321"; transcript_version "1"; exon_number "2"; gene_name "Cfap97"; gene_source "ensembl"; gene_biotype "protein_coding"; transcript_name "Cfap97-203"; transcript_source "ensembl"; transcript_biotype "protein_coding"; exon_id "ENSRNOE00000739938"; exon_version "1"; tag "Ensembl_canonical";
16	ensembl	CDS	52866109	52866217	0	-	2	gene_id "ENSRNOG00000032192"; gene_version "6"; transcript_id "ENSRNOT00000139321"; transcript_version "1"; exon_number "2"; gene_name "Cfap97"; gene_source "ensembl"; gene_biotype "protein_coding"; transcript_name "Cfap97-203"; transcript_source "ensembl"; transcript_biotype "protein_coding"; protein_id "ENSRNOP00000111461"; protein_version "1"; tag "Ensembl_canonical";
16	ensembl	start_codon	52866177	52866179	0	-	0	gene_id "ENSRNOG00000032192"; gene_version "6"; transcript_id "ENSRNOT00000096068"; transcript_version "2"; exon_number "2"; gene_name "Cfap97"; gene_source "ensembl"; gene_biotype "protein_coding"; transcript_name "Cfap97-202"; transcript_source "ensembl"; transcript_biotype "protein_coding";
16	ensembl	five_prime_utr	52866180	52866217	0	-	.	gene_id "ENSRNOG00000032192"; gene_version "6"; transcript_id "ENSRNOT00000096068"; transcript_version "2"; gene_name "Cfap97"; gene_source "ensembl"; gene_biotype "protein_coding"; transcript_name "Cfap97-202"; transcript_source "ensembl"; transcript_biotype "protein_coding";
16	ensembl	exon	52866894	52867145	0	-	.	gene_id "ENSRNOG00000032192"; gene_version "6"; transcript_id "ENSRNOT00000096068"; transcript_version "2"; exon_number "1"; gene_name "Cfap97"; gene_source "ensembl"; gene_biotype "protein_coding"; transcript_name "Cfap97-202"; transcript_source "ensembl"; transcript_biotype "protein_coding"; exon_id "ENSRNOE00000773243"; exon_version "1";
16	ensembl	five_prime_utr	52866894	52867145	0	-	.	gene_id "ENSRNOG00000032192"; gene_version "6"; transcript_id "ENSRNOT00000096068"; transcript_version "2"; gene_name "Cfap97"; gene_source "ensembl"; gene_biotype "protein_coding"; transcript_name "Cfap97-202"; transcript_source "ensembl"; transcript_biotype "protein_coding";
16	ensembl	CDS	52867643	52867862	0	-	0	gene_id "ENSRNOG00000032192"; gene_version "6"; transcript_id "ENSRNOT00000158858"; transcript_version "1"; exon_number "1"; gene_name "Cfap97"; gene_source "ensembl"; gene_biotype "protein_coding"; transcript_name "Cfap97-204"; transcript_source "ensembl"; transcript_biotype "protein_coding"; protein_id "ENSRNOP00000102167"; protein_version "1";
16	ensembl	CDS	52867643	52867862	0	-	0	gene_id "ENSRNOG00000032192"; gene_version "6"; transcript_id "ENSRNOT00000139321"; transcript_version "1"; exon_number "1"; gene_name "Cfap97"; gene_source "ensembl"; gene_biotype "protein_coding"; transcript_name "Cfap97-203"; transcript_source "ensembl"; transcript_biotype "protein_coding"; protein_id "ENSRNOP00000111461"; protein_version "1"; tag "Ensembl_canonical";
16	ensembl	exon	52867643	52867954	0	-	.	gene_id "ENSRNOG00000032192"; gene_version "6"; transcript_id "ENSRNOT00000158858"; transcript_version "1"; exon_number "1"; gene_name "Cfap97"; gene_source "ensembl"; gene_biotype "protein_coding"; transcript_name "Cfap97-204"; transcript_source "ensembl"; transcript_biotype "protein_coding"; exon_id "ENSRNOE00000804780"; exon_version "1";
16	ensembl	exon	52867643	52868061	0	-	.	gene_id "ENSRNOG00000032192"; gene_version "6"; transcript_id "ENSRNOT00000139321"; transcript_version "1"; exon_number "1"; gene_name "Cfap97"; gene_source "ensembl"; gene_biotype "protein_coding"; transcript_name "Cfap97-203"; transcript_source "ensembl"; transcript_biotype "protein_coding"; exon_id "ENSRNOE00000737976"; exon_version "1"; tag "Ensembl_canonical";
16	ensembl	start_codon	52867860	52867862	0	-	0	gene_id "ENSRNOG00000032192"; gene_version "6"; transcript_id "ENSRNOT00000158858"; transcript_version "1"; exon_number "1"; gene_name "Cfap97"; gene_source "ensembl"; gene_biotype "protein_coding"; transcript_name "Cfap97-204"; transcript_source "ensembl"; transcript_biotype "protein_coding";
16	ensembl	start_codon	52867860	52867862	0	-	0	gene_id "ENSRNOG00000032192"; gene_version "6"; transcript_id "ENSRNOT00000139321"; transcript_version "1"; exon_number "1"; gene_name "Cfap97"; gene_source "ensembl"; gene_biotype "protein_coding"; transcript_name "Cfap97-203"; transcript_source "ensembl"; transcript_biotype "protein_coding"; tag "Ensembl_canonical";
16	ensembl	five_prime_utr	52867863	52867954	0	-	.	gene_id "ENSRNOG00000032192"; gene_version "6"; transcript_id "ENSRNOT00000158858"; transcript_version "1"; gene_name "Cfap97"; gene_source "ensembl"; gene_biotype "protein_coding"; transcript_name "Cfap97-204"; transcript_source "ensembl"; transcript_biotype "protein_coding";
16	ensembl	five_prime_utr	52867863	52868061	0	-	.	gene_id "ENSRNOG00000032192"; gene_version "6"; transcript_id "ENSRNOT00000139321"; transcript_version "1"; gene_name "Cfap97"; gene_source "ensembl"; gene_biotype "protein_coding"; transcript_name "Cfap97-203"; transcript_source "ensembl"; transcript_biotype "protein_coding"; tag "Ensembl_canonical";
16	ensembl	three_prime_utr	52976006	52976289	0	-	.	gene_id "ENSRNOG00000011178"; gene_version "7"; transcript_id "ENSRNOT00000106127"; transcript_version "2"; gene_name "Lrp2bp"; gene_source "ensembl"; gene_biotype "protein_coding"; transcript_name "Lrp2bp-203"; transcript_source "ensembl"; transcript_biotype "protein_coding";
16	ensembl	three_prime_utr	52976006	52976289	0	-	.	gene_id "ENSRNOG00000011178"; gene_version "7"; transcript_id "ENSRNOT00000101934"; transcript_version "2"; gene_name "Lrp2bp"; gene_source "ensembl"; gene_biotype "protein_coding"; transcript_name "Lrp2bp-202"; transcript_source "ensembl"; transcript_biotype "protein_coding"; tag "Ensembl_canonical";
16	ensembl	exon	52976006	52976355	0	-	.	gene_id "ENSRNOG00000011178"; gene_version "7"; transcript_id "ENSRNOT00000106127"; transcript_version "2"; exon_number "10"; gene_name "Lrp2bp"; gene_source "ensembl"; gene_biotype "protein_coding"; transcript_name "Lrp2bp-203"; transcript_source "ensembl"; transcript_biotype "protein_coding"; exon_id "ENSRNOE00000581641"; exon_version "1";
16	ensembl	exon	52976006	52976355	0	-	.	gene_id "ENSRNOG00000011178"; gene_version "7"; transcript_id "ENSRNOT00000101934"; transcript_version "2"; exon_number "9"; gene_name "Lrp2bp"; gene_source "ensembl"; gene_biotype "protein_coding"; transcript_name "Lrp2bp-202"; transcript_source "ensembl"; transcript_biotype "protein_coding"; exon_id "ENSRNOE00000581641"; exon_version "1"; tag "Ensembl_canonical";
16	ensembl	transcript	52976006	52995461	0	-	.	gene_id "ENSRNOG00000011178"; gene_version "7"; transcript_id "ENSRNOT00000106127"; transcript_version "2"; gene_name "Lrp2bp"; gene_source "ensembl"; gene_biotype "protein_coding"; transcript_name "Lrp2bp-203"; transcript_source "ensembl"; transcript_biotype "protein_coding";
16	ensembl	gene	52976006	53001699	0	-	.	gene_id "ENSRNOG00000011178"; gene_version "7"; gene_name "Lrp2bp"; gene_source "ensembl"; gene_biotype "protein_coding";
16	ensembl	transcript	52976006	53001699	0	-	.	gene_id "ENSRNOG00000011178"; gene_version "7"; transcript_id "ENSRNOT00000101934"; transcript_version "2"; gene_name "Lrp2bp"; gene_source "ensembl"; gene_biotype "protein_coding"; transcript_name "Lrp2bp-202"; transcript_source "ensembl"; transcript_biotype "protein_coding"; tag "Ensembl_canonical";
16	ensembl	three_prime_utr	52976011	52976289	0	-	.	gene_id "ENSRNOG00000011178"; gene_version "7"; transcript_id "ENSRNOT00000041617"; transcript_version "5"; gene_name "Lrp2bp"; gene_source "ensembl"; gene_biotype "protein_coding"; transcript_name "Lrp2bp-201"; transcript_source "ensembl"; transcript_biotype "protein_coding";
16	ensembl	exon	52976011	52976355	0	-	.	gene_id "ENSRNOG00000011178"; gene_version "7"; transcript_id "ENSRNOT00000041617"; transcript_version "5"; exon_number "9"; gene_name "Lrp2bp"; gene_source "ensembl"; gene_biotype "protein_coding"; transcript_name "Lrp2bp-201"; transcript_source "ensembl"; transcript_biotype "protein_coding"; exon_id "ENSRNOE00000316653"; exon_version "3";
16	ENSEMBL114_rn	exon	52976011	52976355	0.670175922831538	-	.	gene_id "ENSRNOG00000011178"; transcript_id "ENSRNOG00000011178_tx_3"; exon_id "16_52976011_52976355_-"; exonnum "10"; txlen "2504";
16	ENSEMBL114_rn	exon	52976011	52976355	0.0661152157896731	-	.	gene_id "ENSRNOG00000011178"; transcript_id "ENSRNOG00000011178_tx_5"; exon_id "16_52976011_52976355_-"; exonnum "11"; txlen "2668";
16	ENSEMBL114_rn	exon	52976011	52976355	0.026918122114065	-	.	gene_id "ENSRNOG00000011178"; transcript_id "ENSRNOG00000011178_tx_6"; exon_id "16_52976011_52976355_-"; exonnum "11"; txlen "1622";
16	ensembl	transcript	52976011	52992026	0	-	.	gene_id "ENSRNOG00000011178"; gene_version "7"; transcript_id "ENSRNOT00000041617"; transcript_version "5"; gene_name "Lrp2bp"; gene_source "ensembl"; gene_biotype "protein_coding"; transcript_name "Lrp2bp-201"; transcript_source "ensembl"; transcript_biotype "protein_coding";
16	ensembl	stop_codon	52976290	52976292	0	-	0	gene_id "ENSRNOG00000011178"; gene_version "7"; transcript_id "ENSRNOT00000041617"; transcript_version "5"; exon_number "9"; gene_name "Lrp2bp"; gene_source "ensembl"; gene_biotype "protein_coding"; transcript_name "Lrp2bp-201"; transcript_source "ensembl"; transcript_biotype "protein_coding";
16	ensembl	stop_codon	52976290	52976292	0	-	0	gene_id "ENSRNOG00000011178"; gene_version "7"; transcript_id "ENSRNOT00000106127"; transcript_version "2"; exon_number "10"; gene_name "Lrp2bp"; gene_source "ensembl"; gene_biotype "protein_coding"; transcript_name "Lrp2bp-203"; transcript_source "ensembl"; transcript_biotype "protein_coding";
16	ensembl	stop_codon	52976290	52976292	0	-	0	gene_id "ENSRNOG00000011178"; gene_version "7"; transcript_id "ENSRNOT00000101934"; transcript_version "2"; exon_number "9"; gene_name "Lrp2bp"; gene_source "ensembl"; gene_biotype "protein_coding"; transcript_name "Lrp2bp-202"; transcript_source "ensembl"; transcript_biotype "protein_coding"; tag "Ensembl_canonical";
16	ensembl	CDS	52976293	52976355	0	-	0	gene_id "ENSRNOG00000011178"; gene_version "7"; transcript_id "ENSRNOT00000041617"; transcript_version "5"; exon_number "9"; gene_name "Lrp2bp"; gene_source "ensembl"; gene_biotype "protein_coding"; transcript_name "Lrp2bp-201"; transcript_source "ensembl"; transcript_biotype "protein_coding"; protein_id "ENSRNOP00000041732"; protein_version "3";
16	ensembl	CDS	52976293	52976355	0	-	0	gene_id "ENSRNOG00000011178"; gene_version "7"; transcript_id "ENSRNOT00000106127"; transcript_version "2"; exon_number "10"; gene_name "Lrp2bp"; gene_source "ensembl"; gene_biotype "protein_coding"; transcript_name "Lrp2bp-203"; transcript_source "ensembl"; transcript_biotype "protein_coding"; protein_id "ENSRNOP00000088410"; protein_version "1";
16	ensembl	CDS	52976293	52976355	0	-	0	gene_id "ENSRNOG00000011178"; gene_version "7"; transcript_id "ENSRNOT00000101934"; transcript_version "2"; exon_number "9"; gene_name "Lrp2bp"; gene_source "ensembl"; gene_biotype "protein_coding"; transcript_name "Lrp2bp-202"; transcript_source "ensembl"; transcript_biotype "protein_coding"; protein_id "ENSRNOP00000082137"; protein_version "1"; tag "Ensembl_canonical";
16	ensembl	exon	52978098	52978272	0	-	.	gene_id "ENSRNOG00000011178"; gene_version "7"; transcript_id "ENSRNOT00000041617"; transcript_version "5"; exon_number "8"; gene_name "Lrp2bp"; gene_source "ensembl"; gene_biotype "protein_coding"; transcript_name "Lrp2bp-201"; transcript_source "ensembl"; transcript_biotype "protein_coding"; exon_id "ENSRNOE00000107139"; exon_version "1";
16	ensembl	CDS	52978098	52978272	0	-	1	gene_id "ENSRNOG00000011178"; gene_version "7"; transcript_id "ENSRNOT00000041617"; transcript_version "5"; exon_number "8"; gene_name "Lrp2bp"; gene_source "ensembl"; gene_biotype "protein_coding"; transcript_name "Lrp2bp-201"; transcript_source "ensembl"; transcript_biotype "protein_coding"; protein_id "ENSRNOP00000041732"; protein_version "3";
16	ensembl	exon	52978098	52978272	0	-	.	gene_id "ENSRNOG00000011178"; gene_version "7"; transcript_id "ENSRNOT00000106127"; transcript_version "2"; exon_number "9"; gene_name "Lrp2bp"; gene_source "ensembl"; gene_biotype "protein_coding"; transcript_name "Lrp2bp-203"; transcript_source "ensembl"; transcript_biotype "protein_coding"; exon_id "ENSRNOE00000107139"; exon_version "1";
16	ensembl	CDS	52978098	52978272	0	-	1	gene_id "ENSRNOG00000011178"; gene_version "7"; transcript_id "ENSRNOT00000106127"; transcript_version "2"; exon_number "9"; gene_name "Lrp2bp"; gene_source "ensembl"; gene_biotype "protein_coding"; transcript_name "Lrp2bp-203"; transcript_source "ensembl"; transcript_biotype "protein_coding"; protein_id "ENSRNOP00000088410"; protein_version "1";
16	ensembl	exon	52978098	52978272	0	-	.	gene_id "ENSRNOG00000011178"; gene_version "7"; transcript_id "ENSRNOT00000101934"; transcript_version "2"; exon_number "8"; gene_name "Lrp2bp"; gene_source "ensembl"; gene_biotype "protein_coding"; transcript_name "Lrp2bp-202"; transcript_source "ensembl"; transcript_biotype "protein_coding"; exon_id "ENSRNOE00000107139"; exon_version "1"; tag "Ensembl_canonical";
16	ensembl	CDS	52978098	52978272	0	-	1	gene_id "ENSRNOG00000011178"; gene_version "7"; transcript_id "ENSRNOT00000101934"; transcript_version "2"; exon_number "8"; gene_name "Lrp2bp"; gene_source "ensembl"; gene_biotype "protein_coding"; transcript_name "Lrp2bp-202"; transcript_source "ensembl"; transcript_biotype "protein_coding"; protein_id "ENSRNOP00000082137"; protein_version "1"; tag "Ensembl_canonical";
16	ENSEMBL114_rn	exon	52978098	52978272	0.670175922831538	-	.	gene_id "ENSRNOG00000011178"; transcript_id "ENSRNOG00000011178_tx_3"; exon_id "16_52978098_52978272_-"; exonnum "9"; txlen "2504";
16	ENSEMBL114_rn	exon	52978098	52978272	0.0661152157896731	-	.	gene_id "ENSRNOG00000011178"; transcript_id "ENSRNOG00000011178_tx_5"; exon_id "16_52978098_52978272_-"; exonnum "10"; txlen "2668";
16	ENSEMBL114_rn	exon	52978098	52978272	0.026918122114065	-	.	gene_id "ENSRNOG00000011178"; transcript_id "ENSRNOG00000011178_tx_6"; exon_id "16_52978098_52978272_-"; exonnum "10"; txlen "1622";
16	ensembl	exon	52981116	52981339	0	-	.	gene_id "ENSRNOG00000011178"; gene_version "7"; transcript_id "ENSRNOT00000041617"; transcript_version "5"; exon_number "7"; gene_name "Lrp2bp"; gene_source "ensembl"; gene_biotype "protein_coding"; transcript_name "Lrp2bp-201"; transcript_source "ensembl"; transcript_biotype "protein_coding"; exon_id "ENSRNOE00000106816"; exon_version "1";
16	ensembl	CDS	52981116	52981339	0	-	0	gene_id "ENSRNOG00000011178"; gene_version "7"; transcript_id "ENSRNOT00000041617"; transcript_version "5"; exon_number "7"; gene_name "Lrp2bp"; gene_source "ensembl"; gene_biotype "protein_coding"; transcript_name "Lrp2bp-201"; transcript_source "ensembl"; transcript_biotype "protein_coding"; protein_id "ENSRNOP00000041732"; protein_version "3";
16	ensembl	exon	52981116	52981339	0	-	.	gene_id "ENSRNOG00000011178"; gene_version "7"; transcript_id "ENSRNOT00000106127"; transcript_version "2"; exon_number "8"; gene_name "Lrp2bp"; gene_source "ensembl"; gene_biotype "protein_coding"; transcript_name "Lrp2bp-203"; transcript_source "ensembl"; transcript_biotype "protein_coding"; exon_id "ENSRNOE00000106816"; exon_version "1";
16	ensembl	CDS	52981116	52981339	0	-	0	gene_id "ENSRNOG00000011178"; gene_version "7"; transcript_id "ENSRNOT00000106127"; transcript_version "2"; exon_number "8"; gene_name "Lrp2bp"; gene_source "ensembl"; gene_biotype "protein_coding"; transcript_name "Lrp2bp-203"; transcript_source "ensembl"; transcript_biotype "protein_coding"; protein_id "ENSRNOP00000088410"; protein_version "1";
16	ensembl	exon	52981116	52981339	0	-	.	gene_id "ENSRNOG00000011178"; gene_version "7"; transcript_id "ENSRNOT00000101934"; transcript_version "2"; exon_number "7"; gene_name "Lrp2bp"; gene_source "ensembl"; gene_biotype "protein_coding"; transcript_name "Lrp2bp-202"; transcript_source "ensembl"; transcript_biotype "protein_coding"; exon_id "ENSRNOE00000106816"; exon_version "1"; tag "Ensembl_canonical";
16	ensembl	CDS	52981116	52981339	0	-	0	gene_id "ENSRNOG00000011178"; gene_version "7"; transcript_id "ENSRNOT00000101934"; transcript_version "2"; exon_number "7"; gene_name "Lrp2bp"; gene_source "ensembl"; gene_biotype "protein_coding"; transcript_name "Lrp2bp-202"; transcript_source "ensembl"; transcript_biotype "protein_coding"; protein_id "ENSRNOP00000082137"; protein_version "1"; tag "Ensembl_canonical";
16	ENSEMBL114_rn	exon	52981116	52981339	0.670175922831538	-	.	gene_id "ENSRNOG00000011178"; transcript_id "ENSRNOG00000011178_tx_3"; exon_id "16_52981116_52981339_-"; exonnum "8"; txlen "2504";
16	ENSEMBL114_rn	exon	52981116	52981339	0.0661152157896731	-	.	gene_id "ENSRNOG00000011178"; transcript_id "ENSRNOG00000011178_tx_5"; exon_id "16_52981116_52981339_-"; exonnum "9"; txlen "2668";
16	ENSEMBL114_rn	exon	52981116	52981339	0.026918122114065	-	.	gene_id "ENSRNOG00000011178"; transcript_id "ENSRNOG00000011178_tx_6"; exon_id "16_52981116_52981339_-"; exonnum "9"; txlen "1622";
16	ensembl	exon	52983538	52983643	0	-	.	gene_id "ENSRNOG00000011178"; gene_version "7"; transcript_id "ENSRNOT00000041617"; transcript_version "5"; exon_number "6"; gene_name "Lrp2bp"; gene_source "ensembl"; gene_biotype "protein_coding"; transcript_name "Lrp2bp-201"; transcript_source "ensembl"; transcript_biotype "protein_coding"; exon_id "ENSRNOE00000106399"; exon_version "1";
16	ensembl	CDS	52983538	52983643	0	-	1	gene_id "ENSRNOG00000011178"; gene_version "7"; transcript_id "ENSRNOT00000041617"; transcript_version "5"; exon_number "6"; gene_name "Lrp2bp"; gene_source "ensembl"; gene_biotype "protein_coding"; transcript_name "Lrp2bp-201"; transcript_source "ensembl"; transcript_biotype "protein_coding"; protein_id "ENSRNOP00000041732"; protein_version "3";
16	ensembl	exon	52983538	52983643	0	-	.	gene_id "ENSRNOG00000011178"; gene_version "7"; transcript_id "ENSRNOT00000106127"; transcript_version "2"; exon_number "7"; gene_name "Lrp2bp"; gene_source "ensembl"; gene_biotype "protein_coding"; transcript_name "Lrp2bp-203"; transcript_source "ensembl"; transcript_biotype "protein_coding"; exon_id "ENSRNOE00000106399"; exon_version "1";
16	ensembl	CDS	52983538	52983643	0	-	1	gene_id "ENSRNOG00000011178"; gene_version "7"; transcript_id "ENSRNOT00000106127"; transcript_version "2"; exon_number "7"; gene_name "Lrp2bp"; gene_source "ensembl"; gene_biotype "protein_coding"; transcript_name "Lrp2bp-203"; transcript_source "ensembl"; transcript_biotype "protein_coding"; protein_id "ENSRNOP00000088410"; protein_version "1";
16	ensembl	exon	52983538	52983643	0	-	.	gene_id "ENSRNOG00000011178"; gene_version "7"; transcript_id "ENSRNOT00000101934"; transcript_version "2"; exon_number "6"; gene_name "Lrp2bp"; gene_source "ensembl"; gene_biotype "protein_coding"; transcript_name "Lrp2bp-202"; transcript_source "ensembl"; transcript_biotype "protein_coding"; exon_id "ENSRNOE00000106399"; exon_version "1"; tag "Ensembl_canonical";
16	ensembl	CDS	52983538	52983643	0	-	1	gene_id "ENSRNOG00000011178"; gene_version "7"; transcript_id "ENSRNOT00000101934"; transcript_version "2"; exon_number "6"; gene_name "Lrp2bp"; gene_source "ensembl"; gene_biotype "protein_coding"; transcript_name "Lrp2bp-202"; transcript_source "ensembl"; transcript_biotype "protein_coding"; protein_id "ENSRNOP00000082137"; protein_version "1"; tag "Ensembl_canonical";
16	ENSEMBL114_rn	exon	52983538	52983643	0.670175922831538	-	.	gene_id "ENSRNOG00000011178"; transcript_id "ENSRNOG00000011178_tx_3"; exon_id "16_52983538_52983643_-"; exonnum "7"; txlen "2504";
16	ENSEMBL114_rn	exon	52983538	52983643	0.0661152157896731	-	.	gene_id "ENSRNOG00000011178"; transcript_id "ENSRNOG00000011178_tx_5"; exon_id "16_52983538_52983643_-"; exonnum "8"; txlen "2668";
16	ENSEMBL114_rn	exon	52983538	52983643	0.026918122114065	-	.	gene_id "ENSRNOG00000011178"; transcript_id "ENSRNOG00000011178_tx_6"; exon_id "16_52983538_52983643_-"; exonnum "8"; txlen "1622";
16	ensembl	exon	52983722	52983864	0	-	.	gene_id "ENSRNOG00000011178"; gene_version "7"; transcript_id "ENSRNOT00000041617"; transcript_version "5"; exon_number "5"; gene_name "Lrp2bp"; gene_source "ensembl"; gene_biotype "protein_coding"; transcript_name "Lrp2bp-201"; transcript_source "ensembl"; transcript_biotype "protein_coding"; exon_id "ENSRNOE00000106061"; exon_version "1";
16	ensembl	CDS	52983722	52983864	0	-	0	gene_id "ENSRNOG00000011178"; gene_version "7"; transcript_id "ENSRNOT00000041617"; transcript_version "5"; exon_number "5"; gene_name "Lrp2bp"; gene_source "ensembl"; gene_biotype "protein_coding"; transcript_name "Lrp2bp-201"; transcript_source "ensembl"; transcript_biotype "protein_coding"; protein_id "ENSRNOP00000041732"; protein_version "3";
16	ensembl	exon	52983722	52983864	0	-	.	gene_id "ENSRNOG00000011178"; gene_version "7"; transcript_id "ENSRNOT00000106127"; transcript_version "2"; exon_number "6"; gene_name "Lrp2bp"; gene_source "ensembl"; gene_biotype "protein_coding"; transcript_name "Lrp2bp-203"; transcript_source "ensembl"; transcript_biotype "protein_coding"; exon_id "ENSRNOE00000106061"; exon_version "1";
16	ensembl	CDS	52983722	52983864	0	-	0	gene_id "ENSRNOG00000011178"; gene_version "7"; transcript_id "ENSRNOT00000106127"; transcript_version "2"; exon_number "6"; gene_name "Lrp2bp"; gene_source "ensembl"; gene_biotype "protein_coding"; transcript_name "Lrp2bp-203"; transcript_source "ensembl"; transcript_biotype "protein_coding"; protein_id "ENSRNOP00000088410"; protein_version "1";
16	ensembl	exon	52983722	52983864	0	-	.	gene_id "ENSRNOG00000011178"; gene_version "7"; transcript_id "ENSRNOT00000101934"; transcript_version "2"; exon_number "5"; gene_name "Lrp2bp"; gene_source "ensembl"; gene_biotype "protein_coding"; transcript_name "Lrp2bp-202"; transcript_source "ensembl"; transcript_biotype "protein_coding"; exon_id "ENSRNOE00000106061"; exon_version "1"; tag "Ensembl_canonical";
16	ensembl	CDS	52983722	52983864	0	-	0	gene_id "ENSRNOG00000011178"; gene_version "7"; transcript_id "ENSRNOT00000101934"; transcript_version "2"; exon_number "5"; gene_name "Lrp2bp"; gene_source "ensembl"; gene_biotype "protein_coding"; transcript_name "Lrp2bp-202"; transcript_source "ensembl"; transcript_biotype "protein_coding"; protein_id "ENSRNOP00000082137"; protein_version "1"; tag "Ensembl_canonical";
16	ENSEMBL114_rn	exon	52983722	52983864	0.670175922831538	-	.	gene_id "ENSRNOG00000011178"; transcript_id "ENSRNOG00000011178_tx_3"; exon_id "16_52983722_52983864_-"; exonnum "6"; txlen "2504";
16	ENSEMBL114_rn	exon	52983722	52983864	0.0661152157896731	-	.	gene_id "ENSRNOG00000011178"; transcript_id "ENSRNOG00000011178_tx_5"; exon_id "16_52983722_52983864_-"; exonnum "7"; txlen "2668";
16	ENSEMBL114_rn	exon	52983722	52983864	0.026918122114065	-	.	gene_id "ENSRNOG00000011178"; transcript_id "ENSRNOG00000011178_tx_6"; exon_id "16_52983722_52983864_-"; exonnum "7"; txlen "1622";
16	ensembl	exon	52989759	52989872	0	-	.	gene_id "ENSRNOG00000011178"; gene_version "7"; transcript_id "ENSRNOT00000041617"; transcript_version "5"; exon_number "4"; gene_name "Lrp2bp"; gene_source "ensembl"; gene_biotype "protein_coding"; transcript_name "Lrp2bp-201"; transcript_source "ensembl"; transcript_biotype "protein_coding"; exon_id "ENSRNOE00000105723"; exon_version "1";
16	ensembl	CDS	52989759	52989872	0	-	0	gene_id "ENSRNOG00000011178"; gene_version "7"; transcript_id "ENSRNOT00000041617"; transcript_version "5"; exon_number "4"; gene_name "Lrp2bp"; gene_source "ensembl"; gene_biotype "protein_coding"; transcript_name "Lrp2bp-201"; transcript_source "ensembl"; transcript_biotype "protein_coding"; protein_id "ENSRNOP00000041732"; protein_version "3";
16	ensembl	exon	52989759	52989872	0	-	.	gene_id "ENSRNOG00000011178"; gene_version "7"; transcript_id "ENSRNOT00000106127"; transcript_version "2"; exon_number "5"; gene_name "Lrp2bp"; gene_source "ensembl"; gene_biotype "protein_coding"; transcript_name "Lrp2bp-203"; transcript_source "ensembl"; transcript_biotype "protein_coding"; exon_id "ENSRNOE00000105723"; exon_version "1";
16	ensembl	CDS	52989759	52989872	0	-	0	gene_id "ENSRNOG00000011178"; gene_version "7"; transcript_id "ENSRNOT00000106127"; transcript_version "2"; exon_number "5"; gene_name "Lrp2bp"; gene_source "ensembl"; gene_biotype "protein_coding"; transcript_name "Lrp2bp-203"; transcript_source "ensembl"; transcript_biotype "protein_coding"; protein_id "ENSRNOP00000088410"; protein_version "1";
16	ensembl	exon	52989759	52989872	0	-	.	gene_id "ENSRNOG00000011178"; gene_version "7"; transcript_id "ENSRNOT00000101934"; transcript_version "2"; exon_number "4"; gene_name "Lrp2bp"; gene_source "ensembl"; gene_biotype "protein_coding"; transcript_name "Lrp2bp-202"; transcript_source "ensembl"; transcript_biotype "protein_coding"; exon_id "ENSRNOE00000105723"; exon_version "1"; tag "Ensembl_canonical";
16	ensembl	CDS	52989759	52989872	0	-	0	gene_id "ENSRNOG00000011178"; gene_version "7"; transcript_id "ENSRNOT00000101934"; transcript_version "2"; exon_number "4"; gene_name "Lrp2bp"; gene_source "ensembl"; gene_biotype "protein_coding"; transcript_name "Lrp2bp-202"; transcript_source "ensembl"; transcript_biotype "protein_coding"; protein_id "ENSRNOP00000082137"; protein_version "1"; tag "Ensembl_canonical";
16	ENSEMBL114_rn	exon	52989759	52989872	0.670175922831538	-	.	gene_id "ENSRNOG00000011178"; transcript_id "ENSRNOG00000011178_tx_3"; exon_id "16_52989759_52989872_-"; exonnum "5"; txlen "2504";
16	ENSEMBL114_rn	exon	52989759	52989872	0.0661152157896731	-	.	gene_id "ENSRNOG00000011178"; transcript_id "ENSRNOG00000011178_tx_5"; exon_id "16_52989759_52989872_-"; exonnum "6"; txlen "2668";
16	ENSEMBL114_rn	exon	52989759	52989872	0.026918122114065	-	.	gene_id "ENSRNOG00000011178"; transcript_id "ENSRNOG00000011178_tx_6"; exon_id "16_52989759_52989872_-"; exonnum "6"; txlen "1622";
16	ensembl	exon	52990670	52990782	0	-	.	gene_id "ENSRNOG00000011178"; gene_version "7"; transcript_id "ENSRNOT00000041617"; transcript_version "5"; exon_number "3"; gene_name "Lrp2bp"; gene_source "ensembl"; gene_biotype "protein_coding"; transcript_name "Lrp2bp-201"; transcript_source "ensembl"; transcript_biotype "protein_coding"; exon_id "ENSRNOE00000105401"; exon_version "1";
16	ensembl	CDS	52990670	52990782	0	-	2	gene_id "ENSRNOG00000011178"; gene_version "7"; transcript_id "ENSRNOT00000041617"; transcript_version "5"; exon_number "3"; gene_name "Lrp2bp"; gene_source "ensembl"; gene_biotype "protein_coding"; transcript_name "Lrp2bp-201"; transcript_source "ensembl"; transcript_biotype "protein_coding"; protein_id "ENSRNOP00000041732"; protein_version "3";
16	ensembl	exon	52990670	52990782	0	-	.	gene_id "ENSRNOG00000011178"; gene_version "7"; transcript_id "ENSRNOT00000106127"; transcript_version "2"; exon_number "4"; gene_name "Lrp2bp"; gene_source "ensembl"; gene_biotype "protein_coding"; transcript_name "Lrp2bp-203"; transcript_source "ensembl"; transcript_biotype "protein_coding"; exon_id "ENSRNOE00000105401"; exon_version "1";
16	ensembl	CDS	52990670	52990782	0	-	2	gene_id "ENSRNOG00000011178"; gene_version "7"; transcript_id "ENSRNOT00000106127"; transcript_version "2"; exon_number "4"; gene_name "Lrp2bp"; gene_source "ensembl"; gene_biotype "protein_coding"; transcript_name "Lrp2bp-203"; transcript_source "ensembl"; transcript_biotype "protein_coding"; protein_id "ENSRNOP00000088410"; protein_version "1";
16	ensembl	exon	52990670	52990782	0	-	.	gene_id "ENSRNOG00000011178"; gene_version "7"; transcript_id "ENSRNOT00000101934"; transcript_version "2"; exon_number "3"; gene_name "Lrp2bp"; gene_source "ensembl"; gene_biotype "protein_coding"; transcript_name "Lrp2bp-202"; transcript_source "ensembl"; transcript_biotype "protein_coding"; exon_id "ENSRNOE00000105401"; exon_version "1"; tag "Ensembl_canonical";
16	ensembl	CDS	52990670	52990782	0	-	2	gene_id "ENSRNOG00000011178"; gene_version "7"; transcript_id "ENSRNOT00000101934"; transcript_version "2"; exon_number "3"; gene_name "Lrp2bp"; gene_source "ensembl"; gene_biotype "protein_coding"; transcript_name "Lrp2bp-202"; transcript_source "ensembl"; transcript_biotype "protein_coding"; protein_id "ENSRNOP00000082137"; protein_version "1"; tag "Ensembl_canonical";
16	ENSEMBL114_rn	exon	52990670	52990782	0.670175922831538	-	.	gene_id "ENSRNOG00000011178"; transcript_id "ENSRNOG00000011178_tx_3"; exon_id "16_52990670_52990782_-"; exonnum "4"; txlen "2504";
16	ENSEMBL114_rn	exon	52990670	52990782	0.0661152157896731	-	.	gene_id "ENSRNOG00000011178"; transcript_id "ENSRNOG00000011178_tx_5"; exon_id "16_52990670_52990782_-"; exonnum "5"; txlen "2668";
16	ENSEMBL114_rn	exon	52990670	52990782	0.026918122114065	-	.	gene_id "ENSRNOG00000011178"; transcript_id "ENSRNOG00000011178_tx_6"; exon_id "16_52990670_52990782_-"; exonnum "5"; txlen "1622";
16	ensembl	CDS	52991460	52991559	0	-	0	gene_id "ENSRNOG00000011178"; gene_version "7"; transcript_id "ENSRNOT00000041617"; transcript_version "5"; exon_number "2"; gene_name "Lrp2bp"; gene_source "ensembl"; gene_biotype "protein_coding"; transcript_name "Lrp2bp-201"; transcript_source "ensembl"; transcript_biotype "protein_coding"; protein_id "ENSRNOP00000041732"; protein_version "3";
16	ensembl	exon	52991460	52991580	0	-	.	gene_id "ENSRNOG00000011178"; gene_version "7"; transcript_id "ENSRNOT00000041617"; transcript_version "5"; exon_number "2"; gene_name "Lrp2bp"; gene_source "ensembl"; gene_biotype "protein_coding"; transcript_name "Lrp2bp-201"; transcript_source "ensembl"; transcript_biotype "protein_coding"; exon_id "ENSRNOE00000105147"; exon_version "2";
16	ensembl	exon	52991460	52991580	0	-	.	gene_id "ENSRNOG00000011178"; gene_version "7"; transcript_id "ENSRNOT00000106127"; transcript_version "2"; exon_number "3"; gene_name "Lrp2bp"; gene_source "ensembl"; gene_biotype "protein_coding"; transcript_name "Lrp2bp-203"; transcript_source "ensembl"; transcript_biotype "protein_coding"; exon_id "ENSRNOE00000612287"; exon_version "1";
16	ensembl	CDS	52991460	52991580	0	-	0	gene_id "ENSRNOG00000011178"; gene_version "7"; transcript_id "ENSRNOT00000106127"; transcript_version "2"; exon_number "3"; gene_name "Lrp2bp"; gene_source "ensembl"; gene_biotype "protein_coding"; transcript_name "Lrp2bp-203"; transcript_source "ensembl"; transcript_biotype "protein_coding"; protein_id "ENSRNOP00000088410"; protein_version "1";
16	ensembl	exon	52991460	52991580	0	-	.	gene_id "ENSRNOG00000011178"; gene_version "7"; transcript_id "ENSRNOT00000101934"; transcript_version "2"; exon_number "2"; gene_name "Lrp2bp"; gene_source "ensembl"; gene_biotype "protein_coding"; transcript_name "Lrp2bp-202"; transcript_source "ensembl"; transcript_biotype "protein_coding"; exon_id "ENSRNOE00000612287"; exon_version "1"; tag "Ensembl_canonical";
16	ensembl	CDS	52991460	52991580	0	-	0	gene_id "ENSRNOG00000011178"; gene_version "7"; transcript_id "ENSRNOT00000101934"; transcript_version "2"; exon_number "2"; gene_name "Lrp2bp"; gene_source "ensembl"; gene_biotype "protein_coding"; transcript_name "Lrp2bp-202"; transcript_source "ensembl"; transcript_biotype "protein_coding"; protein_id "ENSRNOP00000082137"; protein_version "1"; tag "Ensembl_canonical";
16	ENSEMBL114_rn	exon	52991460	52991580	0.670175922831538	-	.	gene_id "ENSRNOG00000011178"; transcript_id "ENSRNOG00000011178_tx_3"; exon_id "16_52991460_52991580_-"; exonnum "3"; txlen "2504";
16	ENSEMBL114_rn	exon	52991460	52991580	0.0661152157896731	-	.	gene_id "ENSRNOG00000011178"; transcript_id "ENSRNOG00000011178_tx_5"; exon_id "16_52991460_52991580_-"; exonnum "4"; txlen "2668";
16	ENSEMBL114_rn	exon	52991460	52991580	0.026918122114065	-	.	gene_id "ENSRNOG00000011178"; transcript_id "ENSRNOG00000011178_tx_6"; exon_id "16_52991460_52991580_-"; exonnum "4"; txlen "1622";
16	ensembl	start_codon	52991557	52991559	0	-	0	gene_id "ENSRNOG00000011178"; gene_version "7"; transcript_id "ENSRNOT00000041617"; transcript_version "5"; exon_number "2"; gene_name "Lrp2bp"; gene_source "ensembl"; gene_biotype "protein_coding"; transcript_name "Lrp2bp-201"; transcript_source "ensembl"; transcript_biotype "protein_coding";
16	ensembl	five_prime_utr	52991560	52991580	0	-	.	gene_id "ENSRNOG00000011178"; gene_version "7"; transcript_id "ENSRNOT00000041617"; transcript_version "5"; gene_name "Lrp2bp"; gene_source "ensembl"; gene_biotype "protein_coding"; transcript_name "Lrp2bp-201"; transcript_source "ensembl"; transcript_biotype "protein_coding";
16	ensembl	exon	52991861	52992026	0	-	.	gene_id "ENSRNOG00000011178"; gene_version "7"; transcript_id "ENSRNOT00000041617"; transcript_version "5"; exon_number "1"; gene_name "Lrp2bp"; gene_source "ensembl"; gene_biotype "protein_coding"; transcript_name "Lrp2bp-201"; transcript_source "ensembl"; transcript_biotype "protein_coding"; exon_id "ENSRNOE00000350423"; exon_version "2";
16	ensembl	five_prime_utr	52991861	52992026	0	-	.	gene_id "ENSRNOG00000011178"; gene_version "7"; transcript_id "ENSRNOT00000041617"; transcript_version "5"; gene_name "Lrp2bp"; gene_source "ensembl"; gene_biotype "protein_coding"; transcript_name "Lrp2bp-201"; transcript_source "ensembl"; transcript_biotype "protein_coding";
16	ensembl	CDS	52993287	52993316	0	-	0	gene_id "ENSRNOG00000011178"; gene_version "7"; transcript_id "ENSRNOT00000106127"; transcript_version "2"; exon_number "2"; gene_name "Lrp2bp"; gene_source "ensembl"; gene_biotype "protein_coding"; transcript_name "Lrp2bp-203"; transcript_source "ensembl"; transcript_biotype "protein_coding"; protein_id "ENSRNOP00000088410"; protein_version "1";
16	ensembl	exon	52993287	52993361	0	-	.	gene_id "ENSRNOG00000011178"; gene_version "7"; transcript_id "ENSRNOT00000106127"; transcript_version "2"; exon_number "2"; gene_name "Lrp2bp"; gene_source "ensembl"; gene_biotype "protein_coding"; transcript_name "Lrp2bp-203"; transcript_source "ensembl"; transcript_biotype "protein_coding"; exon_id "ENSRNOE00000652778"; exon_version "1";
16	ENSEMBL114_rn	exon	52993287	52993361	0.670175922831538	-	.	gene_id "ENSRNOG00000011178"; transcript_id "ENSRNOG00000011178_tx_3"; exon_id "16_52993287_52993361_-"; exonnum "2"; txlen "2504";
16	ENSEMBL114_rn	exon	52993287	52993361	0.0661152157896731	-	.	gene_id "ENSRNOG00000011178"; transcript_id "ENSRNOG00000011178_tx_5"; exon_id "16_52993287_52993361_-"; exonnum "3"; txlen "2668";
16	ENSEMBL114_rn	exon	52993287	52993361	0.026918122114065	-	.	gene_id "ENSRNOG00000011178"; transcript_id "ENSRNOG00000011178_tx_6"; exon_id "16_52993287_52993361_-"; exonnum "3"; txlen "1622";
16	ensembl	start_codon	52993314	52993316	0	-	0	gene_id "ENSRNOG00000011178"; gene_version "7"; transcript_id "ENSRNOT00000106127"; transcript_version "2"; exon_number "2"; gene_name "Lrp2bp"; gene_source "ensembl"; gene_biotype "protein_coding"; transcript_name "Lrp2bp-203"; transcript_source "ensembl"; transcript_biotype "protein_coding";
16	ensembl	five_prime_utr	52993317	52993361	0	-	.	gene_id "ENSRNOG00000011178"; gene_version "7"; transcript_id "ENSRNOT00000106127"; transcript_version "2"; gene_name "Lrp2bp"; gene_source "ensembl"; gene_biotype "protein_coding"; transcript_name "Lrp2bp-203"; transcript_source "ensembl"; transcript_biotype "protein_coding";
16	ensembl	exon	52995308	52995461	0	-	.	gene_id "ENSRNOG00000011178"; gene_version "7"; transcript_id "ENSRNOT00000106127"; transcript_version "2"; exon_number "1"; gene_name "Lrp2bp"; gene_source "ensembl"; gene_biotype "protein_coding"; transcript_name "Lrp2bp-203"; transcript_source "ensembl"; transcript_biotype "protein_coding"; exon_id "ENSRNOE00000764362"; exon_version "1";
16	ensembl	five_prime_utr	52995308	52995461	0	-	.	gene_id "ENSRNOG00000011178"; gene_version "7"; transcript_id "ENSRNOT00000106127"; transcript_version "2"; gene_name "Lrp2bp"; gene_source "ensembl"; gene_biotype "protein_coding"; transcript_name "Lrp2bp-203"; transcript_source "ensembl"; transcript_biotype "protein_coding";
16	sraer114_mid	exon	52999574	52999737	0.0661152157896731	-	.	gene_id "ENSRNOG00000011178"; transcript_id "ENSRNOG00000011178_tx_5"; exon_id "16_52999574_52999737_-"; exonnum "2"; txlen "2668";
16	sraer114_mid	exon	52999574	52999737	0.026918122114065	-	.	gene_id "ENSRNOG00000011178"; transcript_id "ENSRNOG00000011178_tx_6"; exon_id "16_52999574_52999737_-"; exonnum "2"; txlen "1622";
16	sraer114_ss	exon	53000413	53001500	0.670175922831538	-	.	gene_id "ENSRNOG00000011178"; transcript_id "ENSRNOG00000011178_tx_3"; exon_id "16_53000413_53001500_-"; exonnum "1"; txlen "2504";
16	sraer114_ss	exon	53000413	53001500	0.0661152157896731	-	.	gene_id "ENSRNOG00000011178"; transcript_id "ENSRNOG00000011178_tx_5"; exon_id "16_53000413_53001500_-"; exonnum "1"; txlen "2668";
16	ensembl	exon	53001658	53001699	0	-	.	gene_id "ENSRNOG00000011178"; gene_version "7"; transcript_id "ENSRNOT00000101934"; transcript_version "2"; exon_number "1"; gene_name "Lrp2bp"; gene_source "ensembl"; gene_biotype "protein_coding"; transcript_name "Lrp2bp-202"; transcript_source "ensembl"; transcript_biotype "protein_coding"; exon_id "ENSRNOE00000680384"; exon_version "1"; tag "Ensembl_canonical";
16	ensembl	CDS	53001658	53001699	0	-	0	gene_id "ENSRNOG00000011178"; gene_version "7"; transcript_id "ENSRNOT00000101934"; transcript_version "2"; exon_number "1"; gene_name "Lrp2bp"; gene_source "ensembl"; gene_biotype "protein_coding"; transcript_name "Lrp2bp-202"; transcript_source "ensembl"; transcript_biotype "protein_coding"; protein_id "ENSRNOP00000082137"; protein_version "1"; tag "Ensembl_canonical";
16	ENSEMBL114_rn	exon	53001658	53001699	0.026918122114065	-	.	gene_id "ENSRNOG00000011178"; transcript_id "ENSRNOG00000011178_tx_6"; exon_id "16_53001658_53001699_-"; exonnum "1"; txlen "1622";
16	ensembl	start_codon	53001697	53001699	0	-	0	gene_id "ENSRNOG00000011178"; gene_version "7"; transcript_id "ENSRNOT00000101934"; transcript_version "2"; exon_number "1"; gene_name "Lrp2bp"; gene_source "ensembl"; gene_biotype "protein_coding"; transcript_name "Lrp2bp-202"; transcript_source "ensembl"; transcript_biotype "protein_coding"; tag "Ensembl_canonical";
16	ensembl	three_prime_utr	53004598	53004662	0	-	.	gene_id "ENSRNOG00000012087"; gene_version "8"; transcript_id "ENSRNOT00000016723"; transcript_version "8"; gene_name "Ufsp2"; gene_source "ensembl"; gene_biotype "protein_coding"; transcript_name "Ufsp2-201"; transcript_source "ensembl"; transcript_biotype "protein_coding"; tag "Ensembl_canonical";
16	ensembl	exon	53004598	53004749	0	-	.	gene_id "ENSRNOG00000012087"; gene_version "8"; transcript_id "ENSRNOT00000016723"; transcript_version "8"; exon_number "12"; gene_name "Ufsp2"; gene_source "ensembl"; gene_biotype "protein_coding"; transcript_name "Ufsp2-201"; transcript_source "ensembl"; transcript_biotype "protein_coding"; exon_id "ENSRNOE00000249319"; exon_version "7"; tag "Ensembl_canonical";
16	ENSEMBL114_rn	exon	53004598	53004749	9.5945698565605	-	.	gene_id "ENSRNOG00000012087"; transcript_id "ENSRNOG00000012087_tx_2"; exon_id "16_53004598_53004749_-"; exonnum "12"; txlen "1630";
16	ensembl	gene	53004598	53023592	0	-	.	gene_id "ENSRNOG00000012087"; gene_version "8"; gene_name "Ufsp2"; gene_source "ensembl"; gene_biotype "protein_coding";
16	ensembl	transcript	53004598	53023592	0	-	.	gene_id "ENSRNOG00000012087"; gene_version "8"; transcript_id "ENSRNOT00000016723"; transcript_version "8"; gene_name "Ufsp2"; gene_source "ensembl"; gene_biotype "protein_coding"; transcript_name "Ufsp2-201"; transcript_source "ensembl"; transcript_biotype "protein_coding"; tag "Ensembl_canonical";
16	ensembl	stop_codon	53004663	53004665	0	-	0	gene_id "ENSRNOG00000012087"; gene_version "8"; transcript_id "ENSRNOT00000016723"; transcript_version "8"; exon_number "12"; gene_name "Ufsp2"; gene_source "ensembl"; gene_biotype "protein_coding"; transcript_name "Ufsp2-201"; transcript_source "ensembl"; transcript_biotype "protein_coding"; tag "Ensembl_canonical";
16	ensembl	CDS	53004666	53004749	0	-	0	gene_id "ENSRNOG00000012087"; gene_version "8"; transcript_id "ENSRNOT00000016723"; transcript_version "8"; exon_number "12"; gene_name "Ufsp2"; gene_source "ensembl"; gene_biotype "protein_coding"; transcript_name "Ufsp2-201"; transcript_source "ensembl"; transcript_biotype "protein_coding"; protein_id "ENSRNOP00000016723"; protein_version "4"; tag "Ensembl_canonical";
16	ensembl	exon	53005937	53006061	0	-	.	gene_id "ENSRNOG00000012087"; gene_version "8"; transcript_id "ENSRNOT00000016723"; transcript_version "8"; exon_number "11"; gene_name "Ufsp2"; gene_source "ensembl"; gene_biotype "protein_coding"; transcript_name "Ufsp2-201"; transcript_source "ensembl"; transcript_biotype "protein_coding"; exon_id "ENSRNOE00000118193"; exon_version "1"; tag "Ensembl_canonical";
16	ensembl	CDS	53005937	53006061	0	-	2	gene_id "ENSRNOG00000012087"; gene_version "8"; transcript_id "ENSRNOT00000016723"; transcript_version "8"; exon_number "11"; gene_name "Ufsp2"; gene_source "ensembl"; gene_biotype "protein_coding"; transcript_name "Ufsp2-201"; transcript_source "ensembl"; transcript_biotype "protein_coding"; protein_id "ENSRNOP00000016723"; protein_version "4"; tag "Ensembl_canonical";
16	ENSEMBL114_rn	exon	53005937	53006061	9.5945698565605	-	.	gene_id "ENSRNOG00000012087"; transcript_id "ENSRNOG00000012087_tx_2"; exon_id "16_53005937_53006061_-"; exonnum "11"; txlen "1630";
16	ensembl	exon	53007275	53007351	0	-	.	gene_id "ENSRNOG00000012087"; gene_version "8"; transcript_id "ENSRNOT00000016723"; transcript_version "8"; exon_number "10"; gene_name "Ufsp2"; gene_source "ensembl"; gene_biotype "protein_coding"; transcript_name "Ufsp2-201"; transcript_source "ensembl"; transcript_biotype "protein_coding"; exon_id "ENSRNOE00000117783"; exon_version "1"; tag "Ensembl_canonical";
16	ensembl	CDS	53007275	53007351	0	-	1	gene_id "ENSRNOG00000012087"; gene_version "8"; transcript_id "ENSRNOT00000016723"; transcript_version "8"; exon_number "10"; gene_name "Ufsp2"; gene_source "ensembl"; gene_biotype "protein_coding"; transcript_name "Ufsp2-201"; transcript_source "ensembl"; transcript_biotype "protein_coding"; protein_id "ENSRNOP00000016723"; protein_version "4"; tag "Ensembl_canonical";
16	ENSEMBL114_rn	exon	53007275	53007351	9.5945698565605	-	.	gene_id "ENSRNOG00000012087"; transcript_id "ENSRNOG00000012087_tx_2"; exon_id "16_53007275_53007351_-"; exonnum "10"; txlen "1630";
16	ensembl	exon	53009586	53009710	0	-	.	gene_id "ENSRNOG00000012087"; gene_version "8"; transcript_id "ENSRNOT00000016723"; transcript_version "8"; exon_number "9"; gene_name "Ufsp2"; gene_source "ensembl"; gene_biotype "protein_coding"; transcript_name "Ufsp2-201"; transcript_source "ensembl"; transcript_biotype "protein_coding"; exon_id "ENSRNOE00000117389"; exon_version "1"; tag "Ensembl_canonical";
16	ensembl	CDS	53009586	53009710	0	-	0	gene_id "ENSRNOG00000012087"; gene_version "8"; transcript_id "ENSRNOT00000016723"; transcript_version "8"; exon_number "9"; gene_name "Ufsp2"; gene_source "ensembl"; gene_biotype "protein_coding"; transcript_name "Ufsp2-201"; transcript_source "ensembl"; transcript_biotype "protein_coding"; protein_id "ENSRNOP00000016723"; protein_version "4"; tag "Ensembl_canonical";
16	ENSEMBL114_rn	exon	53009586	53009710	9.5945698565605	-	.	gene_id "ENSRNOG00000012087"; transcript_id "ENSRNOG00000012087_tx_2"; exon_id "16_53009586_53009710_-"; exonnum "9"; txlen "1630";
16	ensembl	exon	53009915	53010079	0	-	.	gene_id "ENSRNOG00000012087"; gene_version "8"; transcript_id "ENSRNOT00000016723"; transcript_version "8"; exon_number "8"; gene_name "Ufsp2"; gene_source "ensembl"; gene_biotype "protein_coding"; transcript_name "Ufsp2-201"; transcript_source "ensembl"; transcript_biotype "protein_coding"; exon_id "ENSRNOE00000117028"; exon_version "1"; tag "Ensembl_canonical";
16	ensembl	CDS	53009915	53010079	0	-	0	gene_id "ENSRNOG00000012087"; gene_version "8"; transcript_id "ENSRNOT00000016723"; transcript_version "8"; exon_number "8"; gene_name "Ufsp2"; gene_source "ensembl"; gene_biotype "protein_coding"; transcript_name "Ufsp2-201"; transcript_source "ensembl"; transcript_biotype "protein_coding"; protein_id "ENSRNOP00000016723"; protein_version "4"; tag "Ensembl_canonical";
16	ENSEMBL114_rn	exon	53009915	53010079	9.5945698565605	-	.	gene_id "ENSRNOG00000012087"; transcript_id "ENSRNOG00000012087_tx_2"; exon_id "16_53009915_53010079_-"; exonnum "8"; txlen "1630";
16	ensembl	exon	53014247	53014393	0	-	.	gene_id "ENSRNOG00000012087"; gene_version "8"; transcript_id "ENSRNOT00000016723"; transcript_version "8"; exon_number "7"; gene_name "Ufsp2"; gene_source "ensembl"; gene_biotype "protein_coding"; transcript_name "Ufsp2-201"; transcript_source "ensembl"; transcript_biotype "protein_coding"; exon_id "ENSRNOE00000116609"; exon_version "1"; tag "Ensembl_canonical";
16	ensembl	CDS	53014247	53014393	0	-	0	gene_id "ENSRNOG00000012087"; gene_version "8"; transcript_id "ENSRNOT00000016723"; transcript_version "8"; exon_number "7"; gene_name "Ufsp2"; gene_source "ensembl"; gene_biotype "protein_coding"; transcript_name "Ufsp2-201"; transcript_source "ensembl"; transcript_biotype "protein_coding"; protein_id "ENSRNOP00000016723"; protein_version "4"; tag "Ensembl_canonical";
16	ENSEMBL114_rn	exon	53014247	53014393	9.5945698565605	-	.	gene_id "ENSRNOG00000012087"; transcript_id "ENSRNOG00000012087_tx_2"; exon_id "16_53014247_53014393_-"; exonnum "7"; txlen "1630";
16	ensembl	exon	53015610	53015802	0	-	.	gene_id "ENSRNOG00000012087"; gene_version "8"; transcript_id "ENSRNOT00000016723"; transcript_version "8"; exon_number "6"; gene_name "Ufsp2"; gene_source "ensembl"; gene_biotype "protein_coding"; transcript_name "Ufsp2-201"; transcript_source "ensembl"; transcript_biotype "protein_coding"; exon_id "ENSRNOE00000116202"; exon_version "1"; tag "Ensembl_canonical";
16	ensembl	CDS	53015610	53015802	0	-	1	gene_id "ENSRNOG00000012087"; gene_version "8"; transcript_id "ENSRNOT00000016723"; transcript_version "8"; exon_number "6"; gene_name "Ufsp2"; gene_source "ensembl"; gene_biotype "protein_coding"; transcript_name "Ufsp2-201"; transcript_source "ensembl"; transcript_biotype "protein_coding"; protein_id "ENSRNOP00000016723"; protein_version "4"; tag "Ensembl_canonical";
16	ENSEMBL114_rn	exon	53015610	53015802	9.5945698565605	-	.	gene_id "ENSRNOG00000012087"; transcript_id "ENSRNOG00000012087_tx_2"; exon_id "16_53015610_53015802_-"; exonnum "6"; txlen "1630";
16	ensembl	exon	53016139	53016296	0	-	.	gene_id "ENSRNOG00000012087"; gene_version "8"; transcript_id "ENSRNOT00000016723"; transcript_version "8"; exon_number "5"; gene_name "Ufsp2"; gene_source "ensembl"; gene_biotype "protein_coding"; transcript_name "Ufsp2-201"; transcript_source "ensembl"; transcript_biotype "protein_coding"; exon_id "ENSRNOE00000115832"; exon_version "1"; tag "Ensembl_canonical";
16	ensembl	CDS	53016139	53016296	0	-	0	gene_id "ENSRNOG00000012087"; gene_version "8"; transcript_id "ENSRNOT00000016723"; transcript_version "8"; exon_number "5"; gene_name "Ufsp2"; gene_source "ensembl"; gene_biotype "protein_coding"; transcript_name "Ufsp2-201"; transcript_source "ensembl"; transcript_biotype "protein_coding"; protein_id "ENSRNOP00000016723"; protein_version "4"; tag "Ensembl_canonical";
16	ENSEMBL114_rn	exon	53016139	53016296	9.5945698565605	-	.	gene_id "ENSRNOG00000012087"; transcript_id "ENSRNOG00000012087_tx_2"; exon_id "16_53016139_53016296_-"; exonnum "5"; txlen "1630";
16	ensembl	exon	53019015	53019081	0	-	.	gene_id "ENSRNOG00000012087"; gene_version "8"; transcript_id "ENSRNOT00000016723"; transcript_version "8"; exon_number "4"; gene_name "Ufsp2"; gene_source "ensembl"; gene_biotype "protein_coding"; transcript_name "Ufsp2-201"; transcript_source "ensembl"; transcript_biotype "protein_coding"; exon_id "ENSRNOE00000115415"; exon_version "1"; tag "Ensembl_canonical";
16	ensembl	CDS	53019015	53019081	0	-	1	gene_id "ENSRNOG00000012087"; gene_version "8"; transcript_id "ENSRNOT00000016723"; transcript_version "8"; exon_number "4"; gene_name "Ufsp2"; gene_source "ensembl"; gene_biotype "protein_coding"; transcript_name "Ufsp2-201"; transcript_source "ensembl"; transcript_biotype "protein_coding"; protein_id "ENSRNOP00000016723"; protein_version "4"; tag "Ensembl_canonical";
16	ENSEMBL114_rn	exon	53019015	53019081	9.5945698565605	-	.	gene_id "ENSRNOG00000012087"; transcript_id "ENSRNOG00000012087_tx_2"; exon_id "16_53019015_53019081_-"; exonnum "4"; txlen "1630";
16	ensembl	exon	53019163	53019340	0	-	.	gene_id "ENSRNOG00000012087"; gene_version "8"; transcript_id "ENSRNOT00000016723"; transcript_version "8"; exon_number "3"; gene_name "Ufsp2"; gene_source "ensembl"; gene_biotype "protein_coding"; transcript_name "Ufsp2-201"; transcript_source "ensembl"; transcript_biotype "protein_coding"; exon_id "ENSRNOE00000115035"; exon_version "1"; tag "Ensembl_canonical";
16	ensembl	CDS	53019163	53019340	0	-	2	gene_id "ENSRNOG00000012087"; gene_version "8"; transcript_id "ENSRNOT00000016723"; transcript_version "8"; exon_number "3"; gene_name "Ufsp2"; gene_source "ensembl"; gene_biotype "protein_coding"; transcript_name "Ufsp2-201"; transcript_source "ensembl"; transcript_biotype "protein_coding"; protein_id "ENSRNOP00000016723"; protein_version "4"; tag "Ensembl_canonical";
16	ENSEMBL114_rn	exon	53019163	53019340	9.5945698565605	-	.	gene_id "ENSRNOG00000012087"; transcript_id "ENSRNOG00000012087_tx_2"; exon_id "16_53019163_53019340_-"; exonnum "3"; txlen "1630";
16	ensembl	CDS	53020367	53020430	0	-	0	gene_id "ENSRNOG00000012087"; gene_version "8"; transcript_id "ENSRNOT00000016723"; transcript_version "8"; exon_number "2"; gene_name "Ufsp2"; gene_source "ensembl"; gene_biotype "protein_coding"; transcript_name "Ufsp2-201"; transcript_source "ensembl"; transcript_biotype "protein_coding"; protein_id "ENSRNOP00000016723"; protein_version "4"; tag "Ensembl_canonical";
16	ensembl	exon	53020367	53020453	0	-	.	gene_id "ENSRNOG00000012087"; gene_version "8"; transcript_id "ENSRNOT00000016723"; transcript_version "8"; exon_number "2"; gene_name "Ufsp2"; gene_source "ensembl"; gene_biotype "protein_coding"; transcript_name "Ufsp2-201"; transcript_source "ensembl"; transcript_biotype "protein_coding"; exon_id "ENSRNOE00000114677"; exon_version "3"; tag "Ensembl_canonical";
16	ENSEMBL114_rn	exon	53020367	53020453	9.5945698565605	-	.	gene_id "ENSRNOG00000012087"; transcript_id "ENSRNOG00000012087_tx_2"; exon_id "16_53020367_53020453_-"; exonnum "2"; txlen "1630";
16	ensembl	start_codon	53020428	53020430	0	-	0	gene_id "ENSRNOG00000012087"; gene_version "8"; transcript_id "ENSRNOT00000016723"; transcript_version "8"; exon_number "2"; gene_name "Ufsp2"; gene_source "ensembl"; gene_biotype "protein_coding"; transcript_name "Ufsp2-201"; transcript_source "ensembl"; transcript_biotype "protein_coding"; tag "Ensembl_canonical";
16	ensembl	five_prime_utr	53020431	53020453	0	-	.	gene_id "ENSRNOG00000012087"; gene_version "8"; transcript_id "ENSRNOT00000016723"; transcript_version "8"; gene_name "Ufsp2"; gene_source "ensembl"; gene_biotype "protein_coding"; transcript_name "Ufsp2-201"; transcript_source "ensembl"; transcript_biotype "protein_coding"; tag "Ensembl_canonical";
16	sraer114_mid	exon	53023353	53023508	9.5945698565605	-	.	gene_id "ENSRNOG00000012087"; transcript_id "ENSRNOG00000012087_tx_2"; exon_id "16_53023353_53023508_-"; exonnum "1"; txlen "1630";
16	ensembl	exon	53023554	53023592	0	-	.	gene_id "ENSRNOG00000012087"; gene_version "8"; transcript_id "ENSRNOT00000016723"; transcript_version "8"; exon_number "1"; gene_name "Ufsp2"; gene_source "ensembl"; gene_biotype "protein_coding"; transcript_name "Ufsp2-201"; transcript_source "ensembl"; transcript_biotype "protein_coding"; exon_id "ENSRNOE00000401892"; exon_version "4"; tag "Ensembl_canonical";
16	ensembl	five_prime_utr	53023554	53023592	0	-	.	gene_id "ENSRNOG00000012087"; gene_version "8"; transcript_id "ENSRNOT00000016723"; transcript_version "8"; gene_name "Ufsp2"; gene_source "ensembl"; gene_biotype "protein_coding"; transcript_name "Ufsp2-201"; transcript_source "ensembl"; transcript_biotype "protein_coding"; tag "Ensembl_canonical";
16	sraer114_es	exon	53029713	53030225	1.56733795960453	-	.	gene_id "ENSRNOG00000045697"; transcript_id "ENSRNOG00000045697_tx_3"; exon_id "16_53029713_53030225_-"; exonnum "3"; txlen "739";
16	ensembl	three_prime_utr	53047965	53048615	0	-	.	gene_id "ENSRNOG00000045697"; gene_version "4"; transcript_id "ENSRNOT00000120143"; transcript_version "2"; gene_name "Ccdc110"; gene_source "ensembl"; gene_biotype "protein_coding"; transcript_name "Ccdc110-204"; transcript_source "ensembl"; transcript_biotype "protein_coding"; tag "Ensembl_canonical";
16	ensembl	exon	53047965	53048650	0	-	.	gene_id "ENSRNOG00000045697"; gene_version "4"; transcript_id "ENSRNOT00000120143"; transcript_version "2"; exon_number "8"; gene_name "Ccdc110"; gene_source "ensembl"; gene_biotype "protein_coding"; transcript_name "Ccdc110-204"; transcript_source "ensembl"; transcript_biotype "protein_coding"; exon_id "ENSRNOE00000482517"; exon_version "4"; tag "Ensembl_canonical";
16	ensembl	gene	53047965	53069777	0	-	.	gene_id "ENSRNOG00000045697"; gene_version "4"; gene_name "Ccdc110"; gene_source "ensembl"; gene_biotype "protein_coding";
16	ensembl	transcript	53047965	53069777	0	-	.	gene_id "ENSRNOG00000045697"; gene_version "4"; transcript_id "ENSRNOT00000120143"; transcript_version "2"; gene_name "Ccdc110"; gene_source "ensembl"; gene_biotype "protein_coding"; transcript_name "Ccdc110-204"; transcript_source "ensembl"; transcript_biotype "protein_coding"; tag "Ensembl_canonical";
16	ensembl	three_prime_utr	53048311	53048615	0	-	.	gene_id "ENSRNOG00000045697"; gene_version "4"; transcript_id "ENSRNOT00000074490"; transcript_version "4"; gene_name "Ccdc110"; gene_source "ensembl"; gene_biotype "protein_coding"; transcript_name "Ccdc110-201"; transcript_source "ensembl"; transcript_biotype "protein_coding";
16	ensembl	three_prime_utr	53048311	53048615	0	-	.	gene_id "ENSRNOG00000045697"; gene_version "4"; transcript_id "ENSRNOT00000081642"; transcript_version "3"; gene_name "Ccdc110"; gene_source "ensembl"; gene_biotype "protein_coding"; transcript_name "Ccdc110-202"; transcript_source "ensembl"; transcript_biotype "protein_coding";
16	ensembl	exon	53048311	53048650	0	-	.	gene_id "ENSRNOG00000045697"; gene_version "4"; transcript_id "ENSRNOT00000074490"; transcript_version "4"; exon_number "6"; gene_name "Ccdc110"; gene_source "ensembl"; gene_biotype "protein_coding"; transcript_name "Ccdc110-201"; transcript_source "ensembl"; transcript_biotype "protein_coding"; exon_id "ENSRNOE00000536444"; exon_version "2";
16	ensembl	exon	53048311	53048650	0	-	.	gene_id "ENSRNOG00000045697"; gene_version "4"; transcript_id "ENSRNOT00000081642"; transcript_version "3"; exon_number "7"; gene_name "Ccdc110"; gene_source "ensembl"; gene_biotype "protein_coding"; transcript_name "Ccdc110-202"; transcript_source "ensembl"; transcript_biotype "protein_coding"; exon_id "ENSRNOE00000536444"; exon_version "2";
16	ensembl	transcript	53048311	53069569	0	-	.	gene_id "ENSRNOG00000045697"; gene_version "4"; transcript_id "ENSRNOT00000074490"; transcript_version "4"; gene_name "Ccdc110"; gene_source "ensembl"; gene_biotype "protein_coding"; transcript_name "Ccdc110-201"; transcript_source "ensembl"; transcript_biotype "protein_coding";
16	ensembl	transcript	53048311	53069777	0	-	.	gene_id "ENSRNOG00000045697"; gene_version "4"; transcript_id "ENSRNOT00000081642"; transcript_version "3"; gene_name "Ccdc110"; gene_source "ensembl"; gene_biotype "protein_coding"; transcript_name "Ccdc110-202"; transcript_source "ensembl"; transcript_biotype "protein_coding";
16	ensembl	stop_codon	53048616	53048618	0	-	0	gene_id "ENSRNOG00000045697"; gene_version "4"; transcript_id "ENSRNOT00000074490"; transcript_version "4"; exon_number "6"; gene_name "Ccdc110"; gene_source "ensembl"; gene_biotype "protein_coding"; transcript_name "Ccdc110-201"; transcript_source "ensembl"; transcript_biotype "protein_coding";
16	ensembl	stop_codon	53048616	53048618	0	-	0	gene_id "ENSRNOG00000045697"; gene_version "4"; transcript_id "ENSRNOT00000081642"; transcript_version "3"; exon_number "7"; gene_name "Ccdc110"; gene_source "ensembl"; gene_biotype "protein_coding"; transcript_name "Ccdc110-202"; transcript_source "ensembl"; transcript_biotype "protein_coding";
16	ensembl	stop_codon	53048616	53048618	0	-	0	gene_id "ENSRNOG00000045697"; gene_version "4"; transcript_id "ENSRNOT00000120143"; transcript_version "2"; exon_number "8"; gene_name "Ccdc110"; gene_source "ensembl"; gene_biotype "protein_coding"; transcript_name "Ccdc110-204"; transcript_source "ensembl"; transcript_biotype "protein_coding"; tag "Ensembl_canonical";
16	ensembl	CDS	53048619	53048650	0	-	2	gene_id "ENSRNOG00000045697"; gene_version "4"; transcript_id "ENSRNOT00000074490"; transcript_version "4"; exon_number "6"; gene_name "Ccdc110"; gene_source "ensembl"; gene_biotype "protein_coding"; transcript_name "Ccdc110-201"; transcript_source "ensembl"; transcript_biotype "protein_coding"; protein_id "ENSRNOP00000065930"; protein_version "1";
16	ensembl	CDS	53048619	53048650	0	-	2	gene_id "ENSRNOG00000045697"; gene_version "4"; transcript_id "ENSRNOT00000081642"; transcript_version "3"; exon_number "7"; gene_name "Ccdc110"; gene_source "ensembl"; gene_biotype "protein_coding"; transcript_name "Ccdc110-202"; transcript_source "ensembl"; transcript_biotype "protein_coding"; protein_id "ENSRNOP00000070254"; protein_version "2";
16	ensembl	CDS	53048619	53048650	0	-	2	gene_id "ENSRNOG00000045697"; gene_version "4"; transcript_id "ENSRNOT00000120143"; transcript_version "2"; exon_number "8"; gene_name "Ccdc110"; gene_source "ensembl"; gene_biotype "protein_coding"; transcript_name "Ccdc110-204"; transcript_source "ensembl"; transcript_biotype "protein_coding"; protein_id "ENSRNOP00000091543"; protein_version "1"; tag "Ensembl_canonical";
16	ensembl	three_prime_utr	53054249	53054729	0	-	.	gene_id "ENSRNOG00000045697"; gene_version "4"; transcript_id "ENSRNOT00000116429"; transcript_version "2"; gene_name "Ccdc110"; gene_source "ensembl"; gene_biotype "protein_coding"; transcript_name "Ccdc110-203"; transcript_source "ensembl"; transcript_biotype "protein_coding";
16	ensembl	exon	53054249	53054779	0	-	.	gene_id "ENSRNOG00000045697"; gene_version "4"; transcript_id "ENSRNOT00000116429"; transcript_version "2"; exon_number "9"; gene_name "Ccdc110"; gene_source "ensembl"; gene_biotype "protein_coding"; transcript_name "Ccdc110-203"; transcript_source "ensembl"; transcript_biotype "protein_coding"; exon_id "ENSRNOE00000646676"; exon_version "2";
16	ensembl	transcript	53054249	53069569	0	-	.	gene_id "ENSRNOG00000045697"; gene_version "4"; transcript_id "ENSRNOT00000116429"; transcript_version "2"; gene_name "Ccdc110"; gene_source "ensembl"; gene_biotype "protein_coding"; transcript_name "Ccdc110-203"; transcript_source "ensembl"; transcript_biotype "protein_coding";
16	ensembl	stop_codon	53054730	53054732	0	-	0	gene_id "ENSRNOG00000045697"; gene_version "4"; transcript_id "ENSRNOT00000116429"; transcript_version "2"; exon_number "9"; gene_name "Ccdc110"; gene_source "ensembl"; gene_biotype "protein_coding"; transcript_name "Ccdc110-203"; transcript_source "ensembl"; transcript_biotype "protein_coding";
16	ensembl	CDS	53054733	53054779	0	-	2	gene_id "ENSRNOG00000045697"; gene_version "4"; transcript_id "ENSRNOT00000116429"; transcript_version "2"; exon_number "9"; gene_name "Ccdc110"; gene_source "ensembl"; gene_biotype "protein_coding"; transcript_name "Ccdc110-203"; transcript_source "ensembl"; transcript_biotype "protein_coding"; protein_id "ENSRNOP00000085692"; protein_version "2";
16	ensembl	exon	53054738	53054779	0	-	.	gene_id "ENSRNOG00000045697"; gene_version "4"; transcript_id "ENSRNOT00000120143"; transcript_version "2"; exon_number "7"; gene_name "Ccdc110"; gene_source "ensembl"; gene_biotype "protein_coding"; transcript_name "Ccdc110-204"; transcript_source "ensembl"; transcript_biotype "protein_coding"; exon_id "ENSRNOE00000636672"; exon_version "1"; tag "Ensembl_canonical";
16	ensembl	CDS	53054738	53054779	0	-	2	gene_id "ENSRNOG00000045697"; gene_version "4"; transcript_id "ENSRNOT00000120143"; transcript_version "2"; exon_number "7"; gene_name "Ccdc110"; gene_source "ensembl"; gene_biotype "protein_coding"; transcript_name "Ccdc110-204"; transcript_source "ensembl"; transcript_biotype "protein_coding"; protein_id "ENSRNOP00000091543"; protein_version "1"; tag "Ensembl_canonical";
16	ensembl	exon	53055278	53057332	0	-	.	gene_id "ENSRNOG00000045697"; gene_version "4"; transcript_id "ENSRNOT00000116429"; transcript_version "2"; exon_number "8"; gene_name "Ccdc110"; gene_source "ensembl"; gene_biotype "protein_coding"; transcript_name "Ccdc110-203"; transcript_source "ensembl"; transcript_biotype "protein_coding"; exon_id "ENSRNOE00000758996"; exon_version "1";
16	ensembl	CDS	53055278	53057332	0	-	2	gene_id "ENSRNOG00000045697"; gene_version "4"; transcript_id "ENSRNOT00000116429"; transcript_version "2"; exon_number "8"; gene_name "Ccdc110"; gene_source "ensembl"; gene_biotype "protein_coding"; transcript_name "Ccdc110-203"; transcript_source "ensembl"; transcript_biotype "protein_coding"; protein_id "ENSRNOP00000085692"; protein_version "2";
16	ensembl	exon	53055278	53057396	0	-	.	gene_id "ENSRNOG00000045697"; gene_version "4"; transcript_id "ENSRNOT00000074490"; transcript_version "4"; exon_number "5"; gene_name "Ccdc110"; gene_source "ensembl"; gene_biotype "protein_coding"; transcript_name "Ccdc110-201"; transcript_source "ensembl"; transcript_biotype "protein_coding"; exon_id "ENSRNOE00000601472"; exon_version "1";
16	ensembl	CDS	53055278	53057396	0	-	0	gene_id "ENSRNOG00000045697"; gene_version "4"; transcript_id "ENSRNOT00000074490"; transcript_version "4"; exon_number "5"; gene_name "Ccdc110"; gene_source "ensembl"; gene_biotype "protein_coding"; transcript_name "Ccdc110-201"; transcript_source "ensembl"; transcript_biotype "protein_coding"; protein_id "ENSRNOP00000065930"; protein_version "1";
16	ensembl	exon	53055278	53057396	0	-	.	gene_id "ENSRNOG00000045697"; gene_version "4"; transcript_id "ENSRNOT00000081642"; transcript_version "3"; exon_number "6"; gene_name "Ccdc110"; gene_source "ensembl"; gene_biotype "protein_coding"; transcript_name "Ccdc110-202"; transcript_source "ensembl"; transcript_biotype "protein_coding"; exon_id "ENSRNOE00000601472"; exon_version "1";
16	ensembl	CDS	53055278	53057396	0	-	0	gene_id "ENSRNOG00000045697"; gene_version "4"; transcript_id "ENSRNOT00000081642"; transcript_version "3"; exon_number "6"; gene_name "Ccdc110"; gene_source "ensembl"; gene_biotype "protein_coding"; transcript_name "Ccdc110-202"; transcript_source "ensembl"; transcript_biotype "protein_coding"; protein_id "ENSRNOP00000070254"; protein_version "2";
16	ensembl	exon	53055278	53057396	0	-	.	gene_id "ENSRNOG00000045697"; gene_version "4"; transcript_id "ENSRNOT00000120143"; transcript_version "2"; exon_number "6"; gene_name "Ccdc110"; gene_source "ensembl"; gene_biotype "protein_coding"; transcript_name "Ccdc110-204"; transcript_source "ensembl"; transcript_biotype "protein_coding"; exon_id "ENSRNOE00000601472"; exon_version "1"; tag "Ensembl_canonical";
16	ensembl	CDS	53055278	53057396	0	-	0	gene_id "ENSRNOG00000045697"; gene_version "4"; transcript_id "ENSRNOT00000120143"; transcript_version "2"; exon_number "6"; gene_name "Ccdc110"; gene_source "ensembl"; gene_biotype "protein_coding"; transcript_name "Ccdc110-204"; transcript_source "ensembl"; transcript_biotype "protein_coding"; protein_id "ENSRNOP00000091543"; protein_version "1"; tag "Ensembl_canonical";
16	ensembl	exon	53057360	53057396	0	-	.	gene_id "ENSRNOG00000045697"; gene_version "4"; transcript_id "ENSRNOT00000116429"; transcript_version "2"; exon_number "7"; gene_name "Ccdc110"; gene_source "ensembl"; gene_biotype "protein_coding"; transcript_name "Ccdc110-203"; transcript_source "ensembl"; transcript_biotype "protein_coding"; exon_id "ENSRNOE00000741455"; exon_version "1";
16	ensembl	CDS	53057360	53057396	0	-	0	gene_id "ENSRNOG00000045697"; gene_version "4"; transcript_id "ENSRNOT00000116429"; transcript_version "2"; exon_number "7"; gene_name "Ccdc110"; gene_source "ensembl"; gene_biotype "protein_coding"; transcript_name "Ccdc110-203"; transcript_source "ensembl"; transcript_biotype "protein_coding"; protein_id "ENSRNOP00000085692"; protein_version "2";
16	ensembl	exon	53058709	53058819	0	-	.	gene_id "ENSRNOG00000045697"; gene_version "4"; transcript_id "ENSRNOT00000116429"; transcript_version "2"; exon_number "6"; gene_name "Ccdc110"; gene_source "ensembl"; gene_biotype "protein_coding"; transcript_name "Ccdc110-203"; transcript_source "ensembl"; transcript_biotype "protein_coding"; exon_id "ENSRNOE00000595558"; exon_version "1";
16	ensembl	CDS	53058709	53058819	0	-	0	gene_id "ENSRNOG00000045697"; gene_version "4"; transcript_id "ENSRNOT00000116429"; transcript_version "2"; exon_number "6"; gene_name "Ccdc110"; gene_source "ensembl"; gene_biotype "protein_coding"; transcript_name "Ccdc110-203"; transcript_source "ensembl"; transcript_biotype "protein_coding"; protein_id "ENSRNOP00000085692"; protein_version "2";
16	ensembl	exon	53058709	53058819	0	-	.	gene_id "ENSRNOG00000045697"; gene_version "4"; transcript_id "ENSRNOT00000074490"; transcript_version "4"; exon_number "4"; gene_name "Ccdc110"; gene_source "ensembl"; gene_biotype "protein_coding"; transcript_name "Ccdc110-201"; transcript_source "ensembl"; transcript_biotype "protein_coding"; exon_id "ENSRNOE00000595558"; exon_version "1";
16	ensembl	CDS	53058709	53058819	0	-	0	gene_id "ENSRNOG00000045697"; gene_version "4"; transcript_id "ENSRNOT00000074490"; transcript_version "4"; exon_number "4"; gene_name "Ccdc110"; gene_source "ensembl"; gene_biotype "protein_coding"; transcript_name "Ccdc110-201"; transcript_source "ensembl"; transcript_biotype "protein_coding"; protein_id "ENSRNOP00000065930"; protein_version "1";
16	ensembl	exon	53058709	53058819	0	-	.	gene_id "ENSRNOG00000045697"; gene_version "4"; transcript_id "ENSRNOT00000081642"; transcript_version "3"; exon_number "5"; gene_name "Ccdc110"; gene_source "ensembl"; gene_biotype "protein_coding"; transcript_name "Ccdc110-202"; transcript_source "ensembl"; transcript_biotype "protein_coding"; exon_id "ENSRNOE00000595558"; exon_version "1";
16	ensembl	CDS	53058709	53058819	0	-	0	gene_id "ENSRNOG00000045697"; gene_version "4"; transcript_id "ENSRNOT00000081642"; transcript_version "3"; exon_number "5"; gene_name "Ccdc110"; gene_source "ensembl"; gene_biotype "protein_coding"; transcript_name "Ccdc110-202"; transcript_source "ensembl"; transcript_biotype "protein_coding"; protein_id "ENSRNOP00000070254"; protein_version "2";
16	ensembl	exon	53058709	53058819	0	-	.	gene_id "ENSRNOG00000045697"; gene_version "4"; transcript_id "ENSRNOT00000120143"; transcript_version "2"; exon_number "5"; gene_name "Ccdc110"; gene_source "ensembl"; gene_biotype "protein_coding"; transcript_name "Ccdc110-204"; transcript_source "ensembl"; transcript_biotype "protein_coding"; exon_id "ENSRNOE00000595558"; exon_version "1"; tag "Ensembl_canonical";
16	ensembl	CDS	53058709	53058819	0	-	0	gene_id "ENSRNOG00000045697"; gene_version "4"; transcript_id "ENSRNOT00000120143"; transcript_version "2"; exon_number "5"; gene_name "Ccdc110"; gene_source "ensembl"; gene_biotype "protein_coding"; transcript_name "Ccdc110-204"; transcript_source "ensembl"; transcript_biotype "protein_coding"; protein_id "ENSRNOP00000091543"; protein_version "1"; tag "Ensembl_canonical";
16	ensembl	CDS	53060095	53060121	0	-	0	gene_id "ENSRNOG00000045697"; gene_version "4"; transcript_id "ENSRNOT00000074490"; transcript_version "4"; exon_number "3"; gene_name "Ccdc110"; gene_source "ensembl"; gene_biotype "protein_coding"; transcript_name "Ccdc110-201"; transcript_source "ensembl"; transcript_biotype "protein_coding"; protein_id "ENSRNOP00000065930"; protein_version "1";
16	ensembl	exon	53060095	53060160	0	-	.	gene_id "ENSRNOG00000045697"; gene_version "4"; transcript_id "ENSRNOT00000116429"; transcript_version "2"; exon_number "5"; gene_name "Ccdc110"; gene_source "ensembl"; gene_biotype "protein_coding"; transcript_name "Ccdc110-203"; transcript_source "ensembl"; transcript_biotype "protein_coding"; exon_id "ENSRNOE00000536038"; exon_version "1";
16	ensembl	CDS	53060095	53060160	0	-	0	gene_id "ENSRNOG00000045697"; gene_version "4"; transcript_id "ENSRNOT00000116429"; transcript_version "2"; exon_number "5"; gene_name "Ccdc110"; gene_source "ensembl"; gene_biotype "protein_coding"; transcript_name "Ccdc110-203"; transcript_source "ensembl"; transcript_biotype "protein_coding"; protein_id "ENSRNOP00000085692"; protein_version "2";
16	ensembl	exon	53060095	53060160	0	-	.	gene_id "ENSRNOG00000045697"; gene_version "4"; transcript_id "ENSRNOT00000074490"; transcript_version "4"; exon_number "3"; gene_name "Ccdc110"; gene_source "ensembl"; gene_biotype "protein_coding"; transcript_name "Ccdc110-201"; transcript_source "ensembl"; transcript_biotype "protein_coding"; exon_id "ENSRNOE00000479350"; exon_version "2";
16	ensembl	exon	53060095	53060160	0	-	.	gene_id "ENSRNOG00000045697"; gene_version "4"; transcript_id "ENSRNOT00000081642"; transcript_version "3"; exon_number "4"; gene_name "Ccdc110"; gene_source "ensembl"; gene_biotype "protein_coding"; transcript_name "Ccdc110-202"; transcript_source "ensembl"; transcript_biotype "protein_coding"; exon_id "ENSRNOE00000536038"; exon_version "1";
16	ensembl	CDS	53060095	53060160	0	-	0	gene_id "ENSRNOG00000045697"; gene_version "4"; transcript_id "ENSRNOT00000081642"; transcript_version "3"; exon_number "4"; gene_name "Ccdc110"; gene_source "ensembl"; gene_biotype "protein_coding"; transcript_name "Ccdc110-202"; transcript_source "ensembl"; transcript_biotype "protein_coding"; protein_id "ENSRNOP00000070254"; protein_version "2";
16	ensembl	exon	53060095	53060160	0	-	.	gene_id "ENSRNOG00000045697"; gene_version "4"; transcript_id "ENSRNOT00000120143"; transcript_version "2"; exon_number "4"; gene_name "Ccdc110"; gene_source "ensembl"; gene_biotype "protein_coding"; transcript_name "Ccdc110-204"; transcript_source "ensembl"; transcript_biotype "protein_coding"; exon_id "ENSRNOE00000536038"; exon_version "1"; tag "Ensembl_canonical";
16	ensembl	CDS	53060095	53060160	0	-	0	gene_id "ENSRNOG00000045697"; gene_version "4"; transcript_id "ENSRNOT00000120143"; transcript_version "2"; exon_number "4"; gene_name "Ccdc110"; gene_source "ensembl"; gene_biotype "protein_coding"; transcript_name "Ccdc110-204"; transcript_source "ensembl"; transcript_biotype "protein_coding"; protein_id "ENSRNOP00000091543"; protein_version "1"; tag "Ensembl_canonical";
16	ensembl	start_codon	53060119	53060121	0	-	0	gene_id "ENSRNOG00000045697"; gene_version "4"; transcript_id "ENSRNOT00000074490"; transcript_version "4"; exon_number "3"; gene_name "Ccdc110"; gene_source "ensembl"; gene_biotype "protein_coding"; transcript_name "Ccdc110-201"; transcript_source "ensembl"; transcript_biotype "protein_coding";
16	ensembl	five_prime_utr	53060122	53060160	0	-	.	gene_id "ENSRNOG00000045697"; gene_version "4"; transcript_id "ENSRNOT00000074490"; transcript_version "4"; gene_name "Ccdc110"; gene_source "ensembl"; gene_biotype "protein_coding"; transcript_name "Ccdc110-201"; transcript_source "ensembl"; transcript_biotype "protein_coding";
16	ensembl	exon	53060463	53060518	0	-	.	gene_id "ENSRNOG00000045697"; gene_version "4"; transcript_id "ENSRNOT00000116429"; transcript_version "2"; exon_number "4"; gene_name "Ccdc110"; gene_source "ensembl"; gene_biotype "protein_coding"; transcript_name "Ccdc110-203"; transcript_source "ensembl"; transcript_biotype "protein_coding"; exon_id "ENSRNOE00000627827"; exon_version "1";
16	ensembl	CDS	53060463	53060518	0	-	2	gene_id "ENSRNOG00000045697"; gene_version "4"; transcript_id "ENSRNOT00000116429"; transcript_version "2"; exon_number "4"; gene_name "Ccdc110"; gene_source "ensembl"; gene_biotype "protein_coding"; transcript_name "Ccdc110-203"; transcript_source "ensembl"; transcript_biotype "protein_coding"; protein_id "ENSRNOP00000085692"; protein_version "2";
16	ensembl	exon	53060463	53060518	0	-	.	gene_id "ENSRNOG00000045697"; gene_version "4"; transcript_id "ENSRNOT00000081642"; transcript_version "3"; exon_number "3"; gene_name "Ccdc110"; gene_source "ensembl"; gene_biotype "protein_coding"; transcript_name "Ccdc110-202"; transcript_source "ensembl"; transcript_biotype "protein_coding"; exon_id "ENSRNOE00000627827"; exon_version "1";
16	ensembl	CDS	53060463	53060518	0	-	2	gene_id "ENSRNOG00000045697"; gene_version "4"; transcript_id "ENSRNOT00000081642"; transcript_version "3"; exon_number "3"; gene_name "Ccdc110"; gene_source "ensembl"; gene_biotype "protein_coding"; transcript_name "Ccdc110-202"; transcript_source "ensembl"; transcript_biotype "protein_coding"; protein_id "ENSRNOP00000070254"; protein_version "2";
16	ensembl	exon	53060463	53060518	0	-	.	gene_id "ENSRNOG00000045697"; gene_version "4"; transcript_id "ENSRNOT00000120143"; transcript_version "2"; exon_number "3"; gene_name "Ccdc110"; gene_source "ensembl"; gene_biotype "protein_coding"; transcript_name "Ccdc110-204"; transcript_source "ensembl"; transcript_biotype "protein_coding"; exon_id "ENSRNOE00000627827"; exon_version "1"; tag "Ensembl_canonical";
16	ensembl	CDS	53060463	53060518	0	-	2	gene_id "ENSRNOG00000045697"; gene_version "4"; transcript_id "ENSRNOT00000120143"; transcript_version "2"; exon_number "3"; gene_name "Ccdc110"; gene_source "ensembl"; gene_biotype "protein_coding"; transcript_name "Ccdc110-204"; transcript_source "ensembl"; transcript_biotype "protein_coding"; protein_id "ENSRNOP00000091543"; protein_version "1"; tag "Ensembl_canonical";
16	ensembl	exon	53069034	53069165	0	-	.	gene_id "ENSRNOG00000045697"; gene_version "4"; transcript_id "ENSRNOT00000116429"; transcript_version "2"; exon_number "3"; gene_name "Ccdc110"; gene_source "ensembl"; gene_biotype "protein_coding"; transcript_name "Ccdc110-203"; transcript_source "ensembl"; transcript_biotype "protein_coding"; exon_id "ENSRNOE00000773837"; exon_version "1";
16	ensembl	CDS	53069034	53069165	0	-	2	gene_id "ENSRNOG00000045697"; gene_version "4"; transcript_id "ENSRNOT00000116429"; transcript_version "2"; exon_number "3"; gene_name "Ccdc110"; gene_source "ensembl"; gene_biotype "protein_coding"; transcript_name "Ccdc110-203"; transcript_source "ensembl"; transcript_biotype "protein_coding"; protein_id "ENSRNOP00000085692"; protein_version "2";
16	ensembl	exon	53069034	53069185	0	-	.	gene_id "ENSRNOG00000045697"; gene_version "4"; transcript_id "ENSRNOT00000074490"; transcript_version "4"; exon_number "2"; gene_name "Ccdc110"; gene_source "ensembl"; gene_biotype "protein_coding"; transcript_name "Ccdc110-201"; transcript_source "ensembl"; transcript_biotype "protein_coding"; exon_id "ENSRNOE00000659187"; exon_version "1";
16	ensembl	five_prime_utr	53069034	53069185	0	-	.	gene_id "ENSRNOG00000045697"; gene_version "4"; transcript_id "ENSRNOT00000074490"; transcript_version "4"; gene_name "Ccdc110"; gene_source "ensembl"; gene_biotype "protein_coding"; transcript_name "Ccdc110-201"; transcript_source "ensembl"; transcript_biotype "protein_coding";
16	ensembl	exon	53069034	53069185	0	-	.	gene_id "ENSRNOG00000045697"; gene_version "4"; transcript_id "ENSRNOT00000081642"; transcript_version "3"; exon_number "2"; gene_name "Ccdc110"; gene_source "ensembl"; gene_biotype "protein_coding"; transcript_name "Ccdc110-202"; transcript_source "ensembl"; transcript_biotype "protein_coding"; exon_id "ENSRNOE00000643573"; exon_version "1";
16	ensembl	CDS	53069034	53069185	0	-	1	gene_id "ENSRNOG00000045697"; gene_version "4"; transcript_id "ENSRNOT00000081642"; transcript_version "3"; exon_number "2"; gene_name "Ccdc110"; gene_source "ensembl"; gene_biotype "protein_coding"; transcript_name "Ccdc110-202"; transcript_source "ensembl"; transcript_biotype "protein_coding"; protein_id "ENSRNOP00000070254"; protein_version "2";
16	ensembl	exon	53069034	53069185	0	-	.	gene_id "ENSRNOG00000045697"; gene_version "4"; transcript_id "ENSRNOT00000120143"; transcript_version "2"; exon_number "2"; gene_name "Ccdc110"; gene_source "ensembl"; gene_biotype "protein_coding"; transcript_name "Ccdc110-204"; transcript_source "ensembl"; transcript_biotype "protein_coding"; exon_id "ENSRNOE00000643573"; exon_version "1"; tag "Ensembl_canonical";
16	ensembl	CDS	53069034	53069185	0	-	1	gene_id "ENSRNOG00000045697"; gene_version "4"; transcript_id "ENSRNOT00000120143"; transcript_version "2"; exon_number "2"; gene_name "Ccdc110"; gene_source "ensembl"; gene_biotype "protein_coding"; transcript_name "Ccdc110-204"; transcript_source "ensembl"; transcript_biotype "protein_coding"; protein_id "ENSRNOP00000091543"; protein_version "1"; tag "Ensembl_canonical";
16	ENSEMBL114_rn	exon	53069034	53069185	1.56733795960453	-	.	gene_id "ENSRNOG00000045697"; transcript_id "ENSRNOG00000045697_tx_3"; exon_id "16_53069034_53069185_-"; exonnum "2"; txlen "739";
16	ensembl	exon	53069171	53069185	0	-	.	gene_id "ENSRNOG00000045697"; gene_version "4"; transcript_id "ENSRNOT00000116429"; transcript_version "2"; exon_number "2"; gene_name "Ccdc110"; gene_source "ensembl"; gene_biotype "protein_coding"; transcript_name "Ccdc110-203"; transcript_source "ensembl"; transcript_biotype "protein_coding"; exon_id "ENSRNOE00000681703"; exon_version "1";
16	ensembl	CDS	53069171	53069185	0	-	2	gene_id "ENSRNOG00000045697"; gene_version "4"; transcript_id "ENSRNOT00000116429"; transcript_version "2"; exon_number "2"; gene_name "Ccdc110"; gene_source "ensembl"; gene_biotype "protein_coding"; transcript_name "Ccdc110-203"; transcript_source "ensembl"; transcript_biotype "protein_coding"; protein_id "ENSRNOP00000085692"; protein_version "2";
16	ensembl	CDS	53069496	53069505	0	-	0	gene_id "ENSRNOG00000045697"; gene_version "4"; transcript_id "ENSRNOT00000116429"; transcript_version "2"; exon_number "1"; gene_name "Ccdc110"; gene_source "ensembl"; gene_biotype "protein_coding"; transcript_name "Ccdc110-203"; transcript_source "ensembl"; transcript_biotype "protein_coding"; protein_id "ENSRNOP00000085692"; protein_version "2";
16	ensembl	exon	53069496	53069569	0	-	.	gene_id "ENSRNOG00000045697"; gene_version "4"; transcript_id "ENSRNOT00000116429"; transcript_version "2"; exon_number "1"; gene_name "Ccdc110"; gene_source "ensembl"; gene_biotype "protein_coding"; transcript_name "Ccdc110-203"; transcript_source "ensembl"; transcript_biotype "protein_coding"; exon_id "ENSRNOE00000663164"; exon_version "2";
16	ensembl	exon	53069496	53069569	0	-	.	gene_id "ENSRNOG00000045697"; gene_version "4"; transcript_id "ENSRNOT00000074490"; transcript_version "4"; exon_number "1"; gene_name "Ccdc110"; gene_source "ensembl"; gene_biotype "protein_coding"; transcript_name "Ccdc110-201"; transcript_source "ensembl"; transcript_biotype "protein_coding"; exon_id "ENSRNOE00000641032"; exon_version "1";
16	ensembl	five_prime_utr	53069496	53069569	0	-	.	gene_id "ENSRNOG00000045697"; gene_version "4"; transcript_id "ENSRNOT00000074490"; transcript_version "4"; gene_name "Ccdc110"; gene_source "ensembl"; gene_biotype "protein_coding"; transcript_name "Ccdc110-201"; transcript_source "ensembl"; transcript_biotype "protein_coding";
16	ENSEMBL114_rn	exon	53069496	53069569	1.56733795960453	-	.	gene_id "ENSRNOG00000045697"; transcript_id "ENSRNOG00000045697_tx_3"; exon_id "16_53069496_53069569_-"; exonnum "1"; txlen "739";
16	ensembl	CDS	53069496	53069578	0	-	0	gene_id "ENSRNOG00000045697"; gene_version "4"; transcript_id "ENSRNOT00000081642"; transcript_version "3"; exon_number "1"; gene_name "Ccdc110"; gene_source "ensembl"; gene_biotype "protein_coding"; transcript_name "Ccdc110-202"; transcript_source "ensembl"; transcript_biotype "protein_coding"; protein_id "ENSRNOP00000070254"; protein_version "2";
16	ensembl	CDS	53069496	53069578	0	-	0	gene_id "ENSRNOG00000045697"; gene_version "4"; transcript_id "ENSRNOT00000120143"; transcript_version "2"; exon_number "1"; gene_name "Ccdc110"; gene_source "ensembl"; gene_biotype "protein_coding"; transcript_name "Ccdc110-204"; transcript_source "ensembl"; transcript_biotype "protein_coding"; protein_id "ENSRNOP00000091543"; protein_version "1"; tag "Ensembl_canonical";
16	ensembl	exon	53069496	53069777	0	-	.	gene_id "ENSRNOG00000045697"; gene_version "4"; transcript_id "ENSRNOT00000081642"; transcript_version "3"; exon_number "1"; gene_name "Ccdc110"; gene_source "ensembl"; gene_biotype "protein_coding"; transcript_name "Ccdc110-202"; transcript_source "ensembl"; transcript_biotype "protein_coding"; exon_id "ENSRNOE00000723074"; exon_version "1";
16	ensembl	exon	53069496	53069777	0	-	.	gene_id "ENSRNOG00000045697"; gene_version "4"; transcript_id "ENSRNOT00000120143"; transcript_version "2"; exon_number "1"; gene_name "Ccdc110"; gene_source "ensembl"; gene_biotype "protein_coding"; transcript_name "Ccdc110-204"; transcript_source "ensembl"; transcript_biotype "protein_coding"; exon_id "ENSRNOE00000723074"; exon_version "1"; tag "Ensembl_canonical";
16	ensembl	start_codon	53069503	53069505	0	-	0	gene_id "ENSRNOG00000045697"; gene_version "4"; transcript_id "ENSRNOT00000116429"; transcript_version "2"; exon_number "1"; gene_name "Ccdc110"; gene_source "ensembl"; gene_biotype "protein_coding"; transcript_name "Ccdc110-203"; transcript_source "ensembl"; transcript_biotype "protein_coding";
16	ensembl	five_prime_utr	53069506	53069569	0	-	.	gene_id "ENSRNOG00000045697"; gene_version "4"; transcript_id "ENSRNOT00000116429"; transcript_version "2"; gene_name "Ccdc110"; gene_source "ensembl"; gene_biotype "protein_coding"; transcript_name "Ccdc110-203"; transcript_source "ensembl"; transcript_biotype "protein_coding";
16	ensembl	start_codon	53069576	53069578	0	-	0	gene_id "ENSRNOG00000045697"; gene_version "4"; transcript_id "ENSRNOT00000081642"; transcript_version "3"; exon_number "1"; gene_name "Ccdc110"; gene_source "ensembl"; gene_biotype "protein_coding"; transcript_name "Ccdc110-202"; transcript_source "ensembl"; transcript_biotype "protein_coding";
16	ensembl	start_codon	53069576	53069578	0	-	0	gene_id "ENSRNOG00000045697"; gene_version "4"; transcript_id "ENSRNOT00000120143"; transcript_version "2"; exon_number "1"; gene_name "Ccdc110"; gene_source "ensembl"; gene_biotype "protein_coding"; transcript_name "Ccdc110-204"; transcript_source "ensembl"; transcript_biotype "protein_coding"; tag "Ensembl_canonical";
16	ensembl	five_prime_utr	53069579	53069777	0	-	.	gene_id "ENSRNOG00000045697"; gene_version "4"; transcript_id "ENSRNOT00000081642"; transcript_version "3"; gene_name "Ccdc110"; gene_source "ensembl"; gene_biotype "protein_coding"; transcript_name "Ccdc110-202"; transcript_source "ensembl"; transcript_biotype "protein_coding";
16	ensembl	five_prime_utr	53069579	53069777	0	-	.	gene_id "ENSRNOG00000045697"; gene_version "4"; transcript_id "ENSRNOT00000120143"; transcript_version "2"; gene_name "Ccdc110"; gene_source "ensembl"; gene_biotype "protein_coding"; transcript_name "Ccdc110-204"; transcript_source "ensembl"; transcript_biotype "protein_coding"; tag "Ensembl_canonical";
16	ensembl	three_prime_utr	53085020	53085423	0	-	.	gene_id "ENSRNOG00000012658"; gene_version "10"; transcript_id "ENSRNOT00000017054"; transcript_version "8"; gene_name "Pdlim3"; gene_source "ensembl"; gene_biotype "protein_coding"; transcript_name "Pdlim3-201"; transcript_source "ensembl"; transcript_biotype "protein_coding"; tag "Ensembl_canonical";
16	ensembl	three_prime_utr	53085020	53085423	0	-	.	gene_id "ENSRNOG00000012658"; gene_version "10"; transcript_id "ENSRNOT00000085535"; transcript_version "3"; gene_name "Pdlim3"; gene_source "ensembl"; gene_biotype "protein_coding"; transcript_name "Pdlim3-203"; transcript_source "ensembl"; transcript_biotype "protein_coding";
16	ensembl	exon	53085020	53085613	0	-	.	gene_id "ENSRNOG00000012658"; gene_version "10"; transcript_id "ENSRNOT00000017054"; transcript_version "8"; exon_number "8"; gene_name "Pdlim3"; gene_source "ensembl"; gene_biotype "protein_coding"; transcript_name "Pdlim3-201"; transcript_source "ensembl"; transcript_biotype "protein_coding"; exon_id "ENSRNOE00000730738"; exon_version "1"; tag "Ensembl_canonical";
16	ensembl	exon	53085020	53085613	0	-	.	gene_id "ENSRNOG00000012658"; gene_version "10"; transcript_id "ENSRNOT00000085535"; transcript_version "3"; exon_number "7"; gene_name "Pdlim3"; gene_source "ensembl"; gene_biotype "protein_coding"; transcript_name "Pdlim3-203"; transcript_source "ensembl"; transcript_biotype "protein_coding"; exon_id "ENSRNOE00000730738"; exon_version "1";
16	ensembl	gene	53085020	53116217	0	-	.	gene_id "ENSRNOG00000012658"; gene_version "10"; gene_name "Pdlim3"; gene_source "ensembl"; gene_biotype "protein_coding";
16	ensembl	transcript	53085020	53116217	0	-	.	gene_id "ENSRNOG00000012658"; gene_version "10"; transcript_id "ENSRNOT00000017054"; transcript_version "8"; gene_name "Pdlim3"; gene_source "ensembl"; gene_biotype "protein_coding"; transcript_name "Pdlim3-201"; transcript_source "ensembl"; transcript_biotype "protein_coding"; tag "Ensembl_canonical";
16	ensembl	transcript	53085020	53116217	0	-	.	gene_id "ENSRNOG00000012658"; gene_version "10"; transcript_id "ENSRNOT00000085535"; transcript_version "3"; gene_name "Pdlim3"; gene_source "ensembl"; gene_biotype "protein_coding"; transcript_name "Pdlim3-203"; transcript_source "ensembl"; transcript_biotype "protein_coding";
16	ensembl	three_prime_utr	53085027	53085423	0	-	.	gene_id "ENSRNOG00000012658"; gene_version "10"; transcript_id "ENSRNOT00000017568"; transcript_version "9"; gene_name "Pdlim3"; gene_source "ensembl"; gene_biotype "protein_coding"; transcript_name "Pdlim3-202"; transcript_source "ensembl"; transcript_biotype "protein_coding";
16	ensembl	exon	53085027	53085613	0	-	.	gene_id "ENSRNOG00000012658"; gene_version "10"; transcript_id "ENSRNOT00000017568"; transcript_version "9"; exon_number "7"; gene_name "Pdlim3"; gene_source "ensembl"; gene_biotype "protein_coding"; transcript_name "Pdlim3-202"; transcript_source "ensembl"; transcript_biotype "protein_coding"; exon_id "ENSRNOE00000121343"; exon_version "2";
16	ensembl	transcript	53085027	53116194	0	-	.	gene_id "ENSRNOG00000012658"; gene_version "10"; transcript_id "ENSRNOT00000017568"; transcript_version "9"; gene_name "Pdlim3"; gene_source "ensembl"; gene_biotype "protein_coding"; transcript_name "Pdlim3-202"; transcript_source "ensembl"; transcript_biotype "protein_coding";
16	ensembl	stop_codon	53085424	53085426	0	-	0	gene_id "ENSRNOG00000012658"; gene_version "10"; transcript_id "ENSRNOT00000017568"; transcript_version "9"; exon_number "7"; gene_name "Pdlim3"; gene_source "ensembl"; gene_biotype "protein_coding"; transcript_name "Pdlim3-202"; transcript_source "ensembl"; transcript_biotype "protein_coding";
16	ensembl	stop_codon	53085424	53085426	0	-	0	gene_id "ENSRNOG00000012658"; gene_version "10"; transcript_id "ENSRNOT00000017054"; transcript_version "8"; exon_number "8"; gene_name "Pdlim3"; gene_source "ensembl"; gene_biotype "protein_coding"; transcript_name "Pdlim3-201"; transcript_source "ensembl"; transcript_biotype "protein_coding"; tag "Ensembl_canonical";
16	ensembl	stop_codon	53085424	53085426	0	-	0	gene_id "ENSRNOG00000012658"; gene_version "10"; transcript_id "ENSRNOT00000085535"; transcript_version "3"; exon_number "7"; gene_name "Pdlim3"; gene_source "ensembl"; gene_biotype "protein_coding"; transcript_name "Pdlim3-203"; transcript_source "ensembl"; transcript_biotype "protein_coding";
16	ensembl	CDS	53085427	53085613	0	-	1	gene_id "ENSRNOG00000012658"; gene_version "10"; transcript_id "ENSRNOT00000017568"; transcript_version "9"; exon_number "7"; gene_name "Pdlim3"; gene_source "ensembl"; gene_biotype "protein_coding"; transcript_name "Pdlim3-202"; transcript_source "ensembl"; transcript_biotype "protein_coding"; protein_id "ENSRNOP00000017568"; protein_version "4";
16	ensembl	CDS	53085427	53085613	0	-	1	gene_id "ENSRNOG00000012658"; gene_version "10"; transcript_id "ENSRNOT00000017054"; transcript_version "8"; exon_number "8"; gene_name "Pdlim3"; gene_source "ensembl"; gene_biotype "protein_coding"; transcript_name "Pdlim3-201"; transcript_source "ensembl"; transcript_biotype "protein_coding"; protein_id "ENSRNOP00000017054"; protein_version "2"; tag "Ensembl_canonical";
16	ensembl	CDS	53085427	53085613	0	-	1	gene_id "ENSRNOG00000012658"; gene_version "10"; transcript_id "ENSRNOT00000085535"; transcript_version "3"; exon_number "7"; gene_name "Pdlim3"; gene_source "ensembl"; gene_biotype "protein_coding"; transcript_name "Pdlim3-203"; transcript_source "ensembl"; transcript_biotype "protein_coding"; protein_id "ENSRNOP00000075153"; protein_version "2";
16	ensembl	exon	53086787	53086898	0	-	.	gene_id "ENSRNOG00000012658"; gene_version "10"; transcript_id "ENSRNOT00000017568"; transcript_version "9"; exon_number "6"; gene_name "Pdlim3"; gene_source "ensembl"; gene_biotype "protein_coding"; transcript_name "Pdlim3-202"; transcript_source "ensembl"; transcript_biotype "protein_coding"; exon_id "ENSRNOE00000121131"; exon_version "1";
16	ensembl	CDS	53086787	53086898	0	-	2	gene_id "ENSRNOG00000012658"; gene_version "10"; transcript_id "ENSRNOT00000017568"; transcript_version "9"; exon_number "6"; gene_name "Pdlim3"; gene_source "ensembl"; gene_biotype "protein_coding"; transcript_name "Pdlim3-202"; transcript_source "ensembl"; transcript_biotype "protein_coding"; protein_id "ENSRNOP00000017568"; protein_version "4";
16	ensembl	exon	53086787	53086898	0	-	.	gene_id "ENSRNOG00000012658"; gene_version "10"; transcript_id "ENSRNOT00000017054"; transcript_version "8"; exon_number "7"; gene_name "Pdlim3"; gene_source "ensembl"; gene_biotype "protein_coding"; transcript_name "Pdlim3-201"; transcript_source "ensembl"; transcript_biotype "protein_coding"; exon_id "ENSRNOE00000121131"; exon_version "1"; tag "Ensembl_canonical";
16	ensembl	CDS	53086787	53086898	0	-	2	gene_id "ENSRNOG00000012658"; gene_version "10"; transcript_id "ENSRNOT00000017054"; transcript_version "8"; exon_number "7"; gene_name "Pdlim3"; gene_source "ensembl"; gene_biotype "protein_coding"; transcript_name "Pdlim3-201"; transcript_source "ensembl"; transcript_biotype "protein_coding"; protein_id "ENSRNOP00000017054"; protein_version "2"; tag "Ensembl_canonical";
16	ensembl	exon	53086787	53086898	0	-	.	gene_id "ENSRNOG00000012658"; gene_version "10"; transcript_id "ENSRNOT00000085535"; transcript_version "3"; exon_number "6"; gene_name "Pdlim3"; gene_source "ensembl"; gene_biotype "protein_coding"; transcript_name "Pdlim3-203"; transcript_source "ensembl"; transcript_biotype "protein_coding"; exon_id "ENSRNOE00000121131"; exon_version "1";
16	ensembl	CDS	53086787	53086898	0	-	2	gene_id "ENSRNOG00000012658"; gene_version "10"; transcript_id "ENSRNOT00000085535"; transcript_version "3"; exon_number "6"; gene_name "Pdlim3"; gene_source "ensembl"; gene_biotype "protein_coding"; transcript_name "Pdlim3-203"; transcript_source "ensembl"; transcript_biotype "protein_coding"; protein_id "ENSRNOP00000075153"; protein_version "2";
16	ensembl	exon	53089222	53089352	0	-	.	gene_id "ENSRNOG00000012658"; gene_version "10"; transcript_id "ENSRNOT00000017568"; transcript_version "9"; exon_number "5"; gene_name "Pdlim3"; gene_source "ensembl"; gene_biotype "protein_coding"; transcript_name "Pdlim3-202"; transcript_source "ensembl"; transcript_biotype "protein_coding"; exon_id "ENSRNOE00000120961"; exon_version "1";
16	ensembl	CDS	53089222	53089352	0	-	1	gene_id "ENSRNOG00000012658"; gene_version "10"; transcript_id "ENSRNOT00000017568"; transcript_version "9"; exon_number "5"; gene_name "Pdlim3"; gene_source "ensembl"; gene_biotype "protein_coding"; transcript_name "Pdlim3-202"; transcript_source "ensembl"; transcript_biotype "protein_coding"; protein_id "ENSRNOP00000017568"; protein_version "4";
16	ensembl	exon	53089222	53089352	0	-	.	gene_id "ENSRNOG00000012658"; gene_version "10"; transcript_id "ENSRNOT00000017054"; transcript_version "8"; exon_number "6"; gene_name "Pdlim3"; gene_source "ensembl"; gene_biotype "protein_coding"; transcript_name "Pdlim3-201"; transcript_source "ensembl"; transcript_biotype "protein_coding"; exon_id "ENSRNOE00000120961"; exon_version "1"; tag "Ensembl_canonical";
16	ensembl	CDS	53089222	53089352	0	-	1	gene_id "ENSRNOG00000012658"; gene_version "10"; transcript_id "ENSRNOT00000017054"; transcript_version "8"; exon_number "6"; gene_name "Pdlim3"; gene_source "ensembl"; gene_biotype "protein_coding"; transcript_name "Pdlim3-201"; transcript_source "ensembl"; transcript_biotype "protein_coding"; protein_id "ENSRNOP00000017054"; protein_version "2"; tag "Ensembl_canonical";
16	ensembl	exon	53089222	53089352	0	-	.	gene_id "ENSRNOG00000012658"; gene_version "10"; transcript_id "ENSRNOT00000085535"; transcript_version "3"; exon_number "5"; gene_name "Pdlim3"; gene_source "ensembl"; gene_biotype "protein_coding"; transcript_name "Pdlim3-203"; transcript_source "ensembl"; transcript_biotype "protein_coding"; exon_id "ENSRNOE00000120961"; exon_version "1";
16	ensembl	CDS	53089222	53089352	0	-	1	gene_id "ENSRNOG00000012658"; gene_version "10"; transcript_id "ENSRNOT00000085535"; transcript_version "3"; exon_number "5"; gene_name "Pdlim3"; gene_source "ensembl"; gene_biotype "protein_coding"; transcript_name "Pdlim3-203"; transcript_source "ensembl"; transcript_biotype "protein_coding"; protein_id "ENSRNOP00000075153"; protein_version "2";
16	ensembl	exon	53090802	53091065	0	-	.	gene_id "ENSRNOG00000012658"; gene_version "10"; transcript_id "ENSRNOT00000017054"; transcript_version "8"; exon_number "5"; gene_name "Pdlim3"; gene_source "ensembl"; gene_biotype "protein_coding"; transcript_name "Pdlim3-201"; transcript_source "ensembl"; transcript_biotype "protein_coding"; exon_id "ENSRNOE00000120859"; exon_version "1"; tag "Ensembl_canonical";
16	ensembl	CDS	53090802	53091065	0	-	1	gene_id "ENSRNOG00000012658"; gene_version "10"; transcript_id "ENSRNOT00000017054"; transcript_version "8"; exon_number "5"; gene_name "Pdlim3"; gene_source "ensembl"; gene_biotype "protein_coding"; transcript_name "Pdlim3-201"; transcript_source "ensembl"; transcript_biotype "protein_coding"; protein_id "ENSRNOP00000017054"; protein_version "2"; tag "Ensembl_canonical";
16	ensembl	exon	53095336	53095403	0	-	.	gene_id "ENSRNOG00000012658"; gene_version "10"; transcript_id "ENSRNOT00000017054"; transcript_version "8"; exon_number "4"; gene_name "Pdlim3"; gene_source "ensembl"; gene_biotype "protein_coding"; transcript_name "Pdlim3-201"; transcript_source "ensembl"; transcript_biotype "protein_coding"; exon_id "ENSRNOE00000120741"; exon_version "1"; tag "Ensembl_canonical";
16	ensembl	CDS	53095336	53095403	0	-	0	gene_id "ENSRNOG00000012658"; gene_version "10"; transcript_id "ENSRNOT00000017054"; transcript_version "8"; exon_number "4"; gene_name "Pdlim3"; gene_source "ensembl"; gene_biotype "protein_coding"; transcript_name "Pdlim3-201"; transcript_source "ensembl"; transcript_biotype "protein_coding"; protein_id "ENSRNOP00000017054"; protein_version "2"; tag "Ensembl_canonical";
16	ensembl	exon	53095336	53095403	0	-	.	gene_id "ENSRNOG00000012658"; gene_version "10"; transcript_id "ENSRNOT00000085535"; transcript_version "3"; exon_number "4"; gene_name "Pdlim3"; gene_source "ensembl"; gene_biotype "protein_coding"; transcript_name "Pdlim3-203"; transcript_source "ensembl"; transcript_biotype "protein_coding"; exon_id "ENSRNOE00000120741"; exon_version "1";
16	ensembl	CDS	53095336	53095403	0	-	0	gene_id "ENSRNOG00000012658"; gene_version "10"; transcript_id "ENSRNOT00000085535"; transcript_version "3"; exon_number "4"; gene_name "Pdlim3"; gene_source "ensembl"; gene_biotype "protein_coding"; transcript_name "Pdlim3-203"; transcript_source "ensembl"; transcript_biotype "protein_coding"; protein_id "ENSRNOP00000075153"; protein_version "2";
16	ensembl	exon	53095768	53095955	0	-	.	gene_id "ENSRNOG00000012658"; gene_version "10"; transcript_id "ENSRNOT00000017568"; transcript_version "9"; exon_number "4"; gene_name "Pdlim3"; gene_source "ensembl"; gene_biotype "protein_coding"; transcript_name "Pdlim3-202"; transcript_source "ensembl"; transcript_biotype "protein_coding"; exon_id "ENSRNOE00000125263"; exon_version "1";
16	ensembl	CDS	53095768	53095955	0	-	0	gene_id "ENSRNOG00000012658"; gene_version "10"; transcript_id "ENSRNOT00000017568"; transcript_version "9"; exon_number "4"; gene_name "Pdlim3"; gene_source "ensembl"; gene_biotype "protein_coding"; transcript_name "Pdlim3-202"; transcript_source "ensembl"; transcript_biotype "protein_coding"; protein_id "ENSRNOP00000017568"; protein_version "4";
16	ensembl	exon	53103919	53104003	0	-	.	gene_id "ENSRNOG00000012658"; gene_version "10"; transcript_id "ENSRNOT00000017568"; transcript_version "9"; exon_number "3"; gene_name "Pdlim3"; gene_source "ensembl"; gene_biotype "protein_coding"; transcript_name "Pdlim3-202"; transcript_source "ensembl"; transcript_biotype "protein_coding"; exon_id "ENSRNOE00000120476"; exon_version "1";
16	ensembl	CDS	53103919	53104003	0	-	1	gene_id "ENSRNOG00000012658"; gene_version "10"; transcript_id "ENSRNOT00000017568"; transcript_version "9"; exon_number "3"; gene_name "Pdlim3"; gene_source "ensembl"; gene_biotype "protein_coding"; transcript_name "Pdlim3-202"; transcript_source "ensembl"; transcript_biotype "protein_coding"; protein_id "ENSRNOP00000017568"; protein_version "4";
16	ensembl	exon	53103919	53104003	0	-	.	gene_id "ENSRNOG00000012658"; gene_version "10"; transcript_id "ENSRNOT00000017054"; transcript_version "8"; exon_number "3"; gene_name "Pdlim3"; gene_source "ensembl"; gene_biotype "protein_coding"; transcript_name "Pdlim3-201"; transcript_source "ensembl"; transcript_biotype "protein_coding"; exon_id "ENSRNOE00000120476"; exon_version "1"; tag "Ensembl_canonical";
16	ensembl	CDS	53103919	53104003	0	-	1	gene_id "ENSRNOG00000012658"; gene_version "10"; transcript_id "ENSRNOT00000017054"; transcript_version "8"; exon_number "3"; gene_name "Pdlim3"; gene_source "ensembl"; gene_biotype "protein_coding"; transcript_name "Pdlim3-201"; transcript_source "ensembl"; transcript_biotype "protein_coding"; protein_id "ENSRNOP00000017054"; protein_version "2"; tag "Ensembl_canonical";
16	ensembl	exon	53103919	53104003	0	-	.	gene_id "ENSRNOG00000012658"; gene_version "10"; transcript_id "ENSRNOT00000085535"; transcript_version "3"; exon_number "3"; gene_name "Pdlim3"; gene_source "ensembl"; gene_biotype "protein_coding"; transcript_name "Pdlim3-203"; transcript_source "ensembl"; transcript_biotype "protein_coding"; exon_id "ENSRNOE00000120476"; exon_version "1";
16	ensembl	CDS	53103919	53104003	0	-	1	gene_id "ENSRNOG00000012658"; gene_version "10"; transcript_id "ENSRNOT00000085535"; transcript_version "3"; exon_number "3"; gene_name "Pdlim3"; gene_source "ensembl"; gene_biotype "protein_coding"; transcript_name "Pdlim3-203"; transcript_source "ensembl"; transcript_biotype "protein_coding"; protein_id "ENSRNOP00000075153"; protein_version "2";
16	ensembl	exon	53105129	53105280	0	-	.	gene_id "ENSRNOG00000012658"; gene_version "10"; transcript_id "ENSRNOT00000017568"; transcript_version "9"; exon_number "2"; gene_name "Pdlim3"; gene_source "ensembl"; gene_biotype "protein_coding"; transcript_name "Pdlim3-202"; transcript_source "ensembl"; transcript_biotype "protein_coding"; exon_id "ENSRNOE00000122193"; exon_version "1";
16	ensembl	CDS	53105129	53105280	0	-	0	gene_id "ENSRNOG00000012658"; gene_version "10"; transcript_id "ENSRNOT00000017568"; transcript_version "9"; exon_number "2"; gene_name "Pdlim3"; gene_source "ensembl"; gene_biotype "protein_coding"; transcript_name "Pdlim3-202"; transcript_source "ensembl"; transcript_biotype "protein_coding"; protein_id "ENSRNOP00000017568"; protein_version "4";
16	ensembl	exon	53105129	53105280	0	-	.	gene_id "ENSRNOG00000012658"; gene_version "10"; transcript_id "ENSRNOT00000017054"; transcript_version "8"; exon_number "2"; gene_name "Pdlim3"; gene_source "ensembl"; gene_biotype "protein_coding"; transcript_name "Pdlim3-201"; transcript_source "ensembl"; transcript_biotype "protein_coding"; exon_id "ENSRNOE00000122193"; exon_version "1"; tag "Ensembl_canonical";
16	ensembl	CDS	53105129	53105280	0	-	0	gene_id "ENSRNOG00000012658"; gene_version "10"; transcript_id "ENSRNOT00000017054"; transcript_version "8"; exon_number "2"; gene_name "Pdlim3"; gene_source "ensembl"; gene_biotype "protein_coding"; transcript_name "Pdlim3-201"; transcript_source "ensembl"; transcript_biotype "protein_coding"; protein_id "ENSRNOP00000017054"; protein_version "2"; tag "Ensembl_canonical";
16	ensembl	exon	53105129	53105280	0	-	.	gene_id "ENSRNOG00000012658"; gene_version "10"; transcript_id "ENSRNOT00000085535"; transcript_version "3"; exon_number "2"; gene_name "Pdlim3"; gene_source "ensembl"; gene_biotype "protein_coding"; transcript_name "Pdlim3-203"; transcript_source "ensembl"; transcript_biotype "protein_coding"; exon_id "ENSRNOE00000122193"; exon_version "1";
16	ensembl	CDS	53105129	53105280	0	-	0	gene_id "ENSRNOG00000012658"; gene_version "10"; transcript_id "ENSRNOT00000085535"; transcript_version "3"; exon_number "2"; gene_name "Pdlim3"; gene_source "ensembl"; gene_biotype "protein_coding"; transcript_name "Pdlim3-203"; transcript_source "ensembl"; transcript_biotype "protein_coding"; protein_id "ENSRNOP00000075153"; protein_version "2";
16	ensembl	CDS	53116029	53116121	0	-	0	gene_id "ENSRNOG00000012658"; gene_version "10"; transcript_id "ENSRNOT00000017568"; transcript_version "9"; exon_number "1"; gene_name "Pdlim3"; gene_source "ensembl"; gene_biotype "protein_coding"; transcript_name "Pdlim3-202"; transcript_source "ensembl"; transcript_biotype "protein_coding"; protein_id "ENSRNOP00000017568"; protein_version "4";
16	ensembl	CDS	53116029	53116121	0	-	0	gene_id "ENSRNOG00000012658"; gene_version "10"; transcript_id "ENSRNOT00000017054"; transcript_version "8"; exon_number "1"; gene_name "Pdlim3"; gene_source "ensembl"; gene_biotype "protein_coding"; transcript_name "Pdlim3-201"; transcript_source "ensembl"; transcript_biotype "protein_coding"; protein_id "ENSRNOP00000017054"; protein_version "2"; tag "Ensembl_canonical";
16	ensembl	CDS	53116029	53116121	0	-	0	gene_id "ENSRNOG00000012658"; gene_version "10"; transcript_id "ENSRNOT00000085535"; transcript_version "3"; exon_number "1"; gene_name "Pdlim3"; gene_source "ensembl"; gene_biotype "protein_coding"; transcript_name "Pdlim3-203"; transcript_source "ensembl"; transcript_biotype "protein_coding"; protein_id "ENSRNOP00000075153"; protein_version "2";
16	ensembl	exon	53116029	53116194	0	-	.	gene_id "ENSRNOG00000012658"; gene_version "10"; transcript_id "ENSRNOT00000017568"; transcript_version "9"; exon_number "1"; gene_name "Pdlim3"; gene_source "ensembl"; gene_biotype "protein_coding"; transcript_name "Pdlim3-202"; transcript_source "ensembl"; transcript_biotype "protein_coding"; exon_id "ENSRNOE00000521349"; exon_version "1";
16	ensembl	exon	53116029	53116217	0	-	.	gene_id "ENSRNOG00000012658"; gene_version "10"; transcript_id "ENSRNOT00000017054"; transcript_version "8"; exon_number "1"; gene_name "Pdlim3"; gene_source "ensembl"; gene_biotype "protein_coding"; transcript_name "Pdlim3-201"; transcript_source "ensembl"; transcript_biotype "protein_coding"; exon_id "ENSRNOE00000121774"; exon_version "5"; tag "Ensembl_canonical";
16	ensembl	exon	53116029	53116217	0	-	.	gene_id "ENSRNOG00000012658"; gene_version "10"; transcript_id "ENSRNOT00000085535"; transcript_version "3"; exon_number "1"; gene_name "Pdlim3"; gene_source "ensembl"; gene_biotype "protein_coding"; transcript_name "Pdlim3-203"; transcript_source "ensembl"; transcript_biotype "protein_coding"; exon_id "ENSRNOE00000121774"; exon_version "5";
16	ensembl	start_codon	53116119	53116121	0	-	0	gene_id "ENSRNOG00000012658"; gene_version "10"; transcript_id "ENSRNOT00000017568"; transcript_version "9"; exon_number "1"; gene_name "Pdlim3"; gene_source "ensembl"; gene_biotype "protein_coding"; transcript_name "Pdlim3-202"; transcript_source "ensembl"; transcript_biotype "protein_coding";
16	ensembl	start_codon	53116119	53116121	0	-	0	gene_id "ENSRNOG00000012658"; gene_version "10"; transcript_id "ENSRNOT00000017054"; transcript_version "8"; exon_number "1"; gene_name "Pdlim3"; gene_source "ensembl"; gene_biotype "protein_coding"; transcript_name "Pdlim3-201"; transcript_source "ensembl"; transcript_biotype "protein_coding"; tag "Ensembl_canonical";
16	ensembl	start_codon	53116119	53116121	0	-	0	gene_id "ENSRNOG00000012658"; gene_version "10"; transcript_id "ENSRNOT00000085535"; transcript_version "3"; exon_number "1"; gene_name "Pdlim3"; gene_source "ensembl"; gene_biotype "protein_coding"; transcript_name "Pdlim3-203"; transcript_source "ensembl"; transcript_biotype "protein_coding";
16	ensembl	five_prime_utr	53116122	53116194	0	-	.	gene_id "ENSRNOG00000012658"; gene_version "10"; transcript_id "ENSRNOT00000017568"; transcript_version "9"; gene_name "Pdlim3"; gene_source "ensembl"; gene_biotype "protein_coding"; transcript_name "Pdlim3-202"; transcript_source "ensembl"; transcript_biotype "protein_coding";
16	ensembl	five_prime_utr	53116122	53116217	0	-	.	gene_id "ENSRNOG00000012658"; gene_version "10"; transcript_id "ENSRNOT00000017054"; transcript_version "8"; gene_name "Pdlim3"; gene_source "ensembl"; gene_biotype "protein_coding"; transcript_name "Pdlim3-201"; transcript_source "ensembl"; transcript_biotype "protein_coding"; tag "Ensembl_canonical";
16	ensembl	five_prime_utr	53116122	53116217	0	-	.	gene_id "ENSRNOG00000012658"; gene_version "10"; transcript_id "ENSRNOT00000085535"; transcript_version "3"; gene_name "Pdlim3"; gene_source "ensembl"; gene_biotype "protein_coding"; transcript_name "Pdlim3-203"; transcript_source "ensembl"; transcript_biotype "protein_coding";
16	ensembl	exon	53146316	53146461	0	-	.	gene_id "ENSRNOG00000083946"; gene_version "1"; transcript_id "ENSRNOT00000022122"; transcript_version "8"; exon_number "3"; gene_source "ensembl"; gene_biotype "lncRNA"; transcript_source "ensembl"; transcript_biotype "lncRNA"; exon_id "ENSRNOE00000764441"; exon_version "1"; tag "Ensembl_canonical";
16	ensembl	gene	53146316	53146933	0	-	.	gene_id "ENSRNOG00000083946"; gene_version "1"; gene_source "ensembl"; gene_biotype "lncRNA";
16	ensembl	transcript	53146316	53146933	0	-	.	gene_id "ENSRNOG00000083946"; gene_version "1"; transcript_id "ENSRNOT00000022122"; transcript_version "8"; gene_source "ensembl"; gene_biotype "lncRNA"; transcript_source "ensembl"; transcript_biotype "lncRNA"; tag "Ensembl_canonical";
16	ensembl	exon	53146324	53146461	0	-	.	gene_id "ENSRNOG00000083946"; gene_version "1"; transcript_id "ENSRNOT00000122630"; transcript_version "1"; exon_number "2"; gene_source "ensembl"; gene_biotype "lncRNA"; transcript_source "ensembl"; transcript_biotype "lncRNA"; exon_id "ENSRNOE00000611213"; exon_version "2";
16	ensembl	transcript	53146324	53146763	0	-	.	gene_id "ENSRNOG00000083946"; gene_version "1"; transcript_id "ENSRNOT00000122630"; transcript_version "1"; gene_source "ensembl"; gene_biotype "lncRNA"; transcript_source "ensembl"; transcript_biotype "lncRNA";
16	ensembl	exon	53146633	53146763	0	-	.	gene_id "ENSRNOG00000083946"; gene_version "1"; transcript_id "ENSRNOT00000122630"; transcript_version "1"; exon_number "1"; gene_source "ensembl"; gene_biotype "lncRNA"; transcript_source "ensembl"; transcript_biotype "lncRNA"; exon_id "ENSRNOE00000672567"; exon_version "1";
16	ensembl	exon	53146633	53146840	0	-	.	gene_id "ENSRNOG00000083946"; gene_version "1"; transcript_id "ENSRNOT00000022122"; transcript_version "8"; exon_number "2"; gene_source "ensembl"; gene_biotype "lncRNA"; transcript_source "ensembl"; transcript_biotype "lncRNA"; exon_id "ENSRNOE00000447276"; exon_version "4"; tag "Ensembl_canonical";
16	ensembl	exon	53146905	53146933	0	-	.	gene_id "ENSRNOG00000083946"; gene_version "1"; transcript_id "ENSRNOT00000022122"; transcript_version "8"; exon_number "1"; gene_source "ensembl"; gene_biotype "lncRNA"; transcript_source "ensembl"; transcript_biotype "lncRNA"; exon_id "ENSRNOE00000743352"; exon_version "1"; tag "Ensembl_canonical";
16	ensembl	exon	53151229	53152171	0	-	.	gene_id "ENSRNOG00000081632"; gene_version "1"; transcript_id "ENSRNOT00000122189"; transcript_version "1"; exon_number "2"; gene_source "ensembl"; gene_biotype "lncRNA"; transcript_source "ensembl"; transcript_biotype "lncRNA"; exon_id "ENSRNOE00000705496"; exon_version "1"; tag "Ensembl_canonical";
16	ensembl	gene	53151229	53153857	0	-	.	gene_id "ENSRNOG00000081632"; gene_version "1"; gene_source "ensembl"; gene_biotype "lncRNA";
16	ensembl	transcript	53151229	53153857	0	-	.	gene_id "ENSRNOG00000081632"; gene_version "1"; transcript_id "ENSRNOT00000122189"; transcript_version "1"; gene_source "ensembl"; gene_biotype "lncRNA"; transcript_source "ensembl"; transcript_biotype "lncRNA"; tag "Ensembl_canonical";
16	ensembl	exon	53153541	53153857	0	-	.	gene_id "ENSRNOG00000081632"; gene_version "1"; transcript_id "ENSRNOT00000122189"; transcript_version "1"; exon_number "1"; gene_source "ensembl"; gene_biotype "lncRNA"; transcript_source "ensembl"; transcript_biotype "lncRNA"; exon_id "ENSRNOE00000809053"; exon_version "1"; tag "Ensembl_canonical";
16	ensembl	three_prime_utr	53167827	53169871	0	-	.	gene_id "ENSRNOG00000013391"; gene_version "11"; transcript_id "ENSRNOT00000113085"; transcript_version "2"; gene_name "Sorbs2"; gene_source "ensembl"; gene_biotype "protein_coding"; transcript_name "Sorbs2-205"; transcript_source "ensembl"; transcript_biotype "protein_coding";
16	ensembl	three_prime_utr	53167827	53169871	0	-	.	gene_id "ENSRNOG00000013391"; gene_version "11"; transcript_id "ENSRNOT00000096919"; transcript_version "2"; gene_name "Sorbs2"; gene_source "ensembl"; gene_biotype "protein_coding"; transcript_name "Sorbs2-202"; transcript_source "ensembl"; transcript_biotype "protein_coding";
16	ensembl	three_prime_utr	53167827	53169871	0	-	.	gene_id "ENSRNOG00000013391"; gene_version "11"; transcript_id "ENSRNOT00000111098"; transcript_version "2"; gene_name "Sorbs2"; gene_source "ensembl"; gene_biotype "protein_coding"; transcript_name "Sorbs2-203"; transcript_source "ensembl"; transcript_biotype "protein_coding";
16	ensembl	three_prime_utr	53167827	53169871	0	-	.	gene_id "ENSRNOG00000013391"; gene_version "11"; transcript_id "ENSRNOT00000111730"; transcript_version "3"; gene_name "Sorbs2"; gene_source "ensembl"; gene_biotype "protein_coding"; transcript_name "Sorbs2-204"; transcript_source "ensembl"; transcript_biotype "protein_coding";
16	ensembl	three_prime_utr	53167827	53169871	0	-	.	gene_id "ENSRNOG00000013391"; gene_version "11"; transcript_id "ENSRNOT00000120664"; transcript_version "2"; gene_name "Sorbs2"; gene_source "ensembl"; gene_biotype "protein_coding"; transcript_name "Sorbs2-208"; transcript_source "ensembl"; transcript_biotype "protein_coding";
16	ensembl	three_prime_utr	53167827	53169871	0	-	.	gene_id "ENSRNOG00000013391"; gene_version "11"; transcript_id "ENSRNOT00000120666"; transcript_version "2"; gene_name "Sorbs2"; gene_source "ensembl"; gene_biotype "protein_coding"; transcript_name "Sorbs2-209"; transcript_source "ensembl"; transcript_biotype "protein_coding"; tag "Ensembl_canonical";
16	ensembl	three_prime_utr	53167827	53169871	0	-	.	gene_id "ENSRNOG00000013391"; gene_version "11"; transcript_id "ENSRNOT00000115009"; transcript_version "2"; gene_name "Sorbs2"; gene_source "ensembl"; gene_biotype "protein_coding"; transcript_name "Sorbs2-206"; transcript_source "ensembl"; transcript_biotype "protein_coding";
16	ensembl	three_prime_utr	53167827	53169871	0	-	.	gene_id "ENSRNOG00000013391"; gene_version "11"; transcript_id "ENSRNOT00000120667"; transcript_version "2"; gene_name "Sorbs2"; gene_source "ensembl"; gene_biotype "protein_coding"; transcript_name "Sorbs2-210"; transcript_source "ensembl"; transcript_biotype "protein_coding";
16	ensembl	three_prime_utr	53167827	53169871	0	-	.	gene_id "ENSRNOG00000013391"; gene_version "11"; transcript_id "ENSRNOT00000029628"; transcript_version "8"; gene_name "Sorbs2"; gene_source "ensembl"; gene_biotype "protein_coding"; transcript_name "Sorbs2-201"; transcript_source "ensembl"; transcript_biotype "protein_coding";
16	ensembl	exon	53167827	53169933	0	-	.	gene_id "ENSRNOG00000013391"; gene_version "11"; transcript_id "ENSRNOT00000113085"; transcript_version "2"; exon_number "21"; gene_name "Sorbs2"; gene_source "ensembl"; gene_biotype "protein_coding"; transcript_name "Sorbs2-205"; transcript_source "ensembl"; transcript_biotype "protein_coding"; exon_id "ENSRNOE00000243565"; exon_version "2";
16	ensembl	exon	53167827	53169933	0	-	.	gene_id "ENSRNOG00000013391"; gene_version "11"; transcript_id "ENSRNOT00000096919"; transcript_version "2"; exon_number "22"; gene_name "Sorbs2"; gene_source "ensembl"; gene_biotype "protein_coding"; transcript_name "Sorbs2-202"; transcript_source "ensembl"; transcript_biotype "protein_coding"; exon_id "ENSRNOE00000243565"; exon_version "2";
16	ensembl	exon	53167827	53169933	0	-	.	gene_id "ENSRNOG00000013391"; gene_version "11"; transcript_id "ENSRNOT00000111098"; transcript_version "2"; exon_number "19"; gene_name "Sorbs2"; gene_source "ensembl"; gene_biotype "protein_coding"; transcript_name "Sorbs2-203"; transcript_source "ensembl"; transcript_biotype "protein_coding"; exon_id "ENSRNOE00000243565"; exon_version "2";
16	ensembl	exon	53167827	53169933	0	-	.	gene_id "ENSRNOG00000013391"; gene_version "11"; transcript_id "ENSRNOT00000111730"; transcript_version "3"; exon_number "22"; gene_name "Sorbs2"; gene_source "ensembl"; gene_biotype "protein_coding"; transcript_name "Sorbs2-204"; transcript_source "ensembl"; transcript_biotype "protein_coding"; exon_id "ENSRNOE00000243565"; exon_version "2";
16	ensembl	exon	53167827	53169933	0	-	.	gene_id "ENSRNOG00000013391"; gene_version "11"; transcript_id "ENSRNOT00000120664"; transcript_version "2"; exon_number "21"; gene_name "Sorbs2"; gene_source "ensembl"; gene_biotype "protein_coding"; transcript_name "Sorbs2-208"; transcript_source "ensembl"; transcript_biotype "protein_coding"; exon_id "ENSRNOE00000243565"; exon_version "2";
16	ensembl	exon	53167827	53169933	0	-	.	gene_id "ENSRNOG00000013391"; gene_version "11"; transcript_id "ENSRNOT00000120666"; transcript_version "2"; exon_number "26"; gene_name "Sorbs2"; gene_source "ensembl"; gene_biotype "protein_coding"; transcript_name "Sorbs2-209"; transcript_source "ensembl"; transcript_biotype "protein_coding"; exon_id "ENSRNOE00000243565"; exon_version "2"; tag "Ensembl_canonical";
16	ensembl	exon	53167827	53169933	0	-	.	gene_id "ENSRNOG00000013391"; gene_version "11"; transcript_id "ENSRNOT00000115009"; transcript_version "2"; exon_number "24"; gene_name "Sorbs2"; gene_source "ensembl"; gene_biotype "protein_coding"; transcript_name "Sorbs2-206"; transcript_source "ensembl"; transcript_biotype "protein_coding"; exon_id "ENSRNOE00000243565"; exon_version "2";
16	ensembl	exon	53167827	53169933	0	-	.	gene_id "ENSRNOG00000013391"; gene_version "11"; transcript_id "ENSRNOT00000120667"; transcript_version "2"; exon_number "24"; gene_name "Sorbs2"; gene_source "ensembl"; gene_biotype "protein_coding"; transcript_name "Sorbs2-210"; transcript_source "ensembl"; transcript_biotype "protein_coding"; exon_id "ENSRNOE00000243565"; exon_version "2";
16	ensembl	exon	53167827	53169933	0	-	.	gene_id "ENSRNOG00000013391"; gene_version "11"; transcript_id "ENSRNOT00000029628"; transcript_version "8"; exon_number "24"; gene_name "Sorbs2"; gene_source "ensembl"; gene_biotype "protein_coding"; transcript_name "Sorbs2-201"; transcript_source "ensembl"; transcript_biotype "protein_coding"; exon_id "ENSRNOE00000243565"; exon_version "2";
16	ENSEMBL114_rn	exon	53167827	53169933	85.0229118087634	-	.	gene_id "ENSRNOG00000013391"; transcript_id "ENSRNOG00000013391_tx_10"; exon_id "16_53167827_53169933_-"; exonnum "14"; txlen "3524";
16	ENSEMBL114_rn	exon	53167827	53169933	8.45847400469767	-	.	gene_id "ENSRNOG00000013391"; transcript_id "ENSRNOG00000013391_tx_100"; exon_id "16_53167827_53169933_-"; exonnum "25"; txlen "4629";
16	ENSEMBL114_rn	exon	53167827	53169933	8.17462589048506	-	.	gene_id "ENSRNOG00000013391"; transcript_id "ENSRNOG00000013391_tx_102"; exon_id "16_53167827_53169933_-"; exonnum "26"; txlen "5189";
16	ENSEMBL114_rn	exon	53167827	53169933	7.98575156341515	-	.	gene_id "ENSRNOG00000013391"; transcript_id "ENSRNOG00000013391_tx_103"; exon_id "16_53167827_53169933_-"; exonnum "21"; txlen "4214";
16	ENSEMBL114_rn	exon	53167827	53169933	7.8234195799381	-	.	gene_id "ENSRNOG00000013391"; transcript_id "ENSRNOG00000013391_tx_105"; exon_id "16_53167827_53169933_-"; exonnum "23"; txlen "4386";
16	ENSEMBL114_rn	exon	53167827	53169933	7.8234195799381	-	.	gene_id "ENSRNOG00000013391"; transcript_id "ENSRNOG00000013391_tx_106"; exon_id "16_53167827_53169933_-"; exonnum "24"; txlen "4545";
16	ENSEMBL114_rn	exon	53167827	53169933	7.8234195799381	-	.	gene_id "ENSRNOG00000013391"; transcript_id "ENSRNOG00000013391_tx_107"; exon_id "16_53167827_53169933_-"; exonnum "24"; txlen "5016";
16	ENSEMBL114_rn	exon	53167827	53169933	7.8234195799381	-	.	gene_id "ENSRNOG00000013391"; transcript_id "ENSRNOG00000013391_tx_108"; exon_id "16_53167827_53169933_-"; exonnum "24"; txlen "4470";
16	ENSEMBL114_rn	exon	53167827	53169933	7.8234195799381	-	.	gene_id "ENSRNOG00000013391"; transcript_id "ENSRNOG00000013391_tx_109"; exon_id "16_53167827_53169933_-"; exonnum "25"; txlen "5100";
16	ENSEMBL114_rn	exon	53167827	53169933	7.26583594843004	-	.	gene_id "ENSRNOG00000013391"; transcript_id "ENSRNOG00000013391_tx_112"; exon_id "16_53167827_53169933_-"; exonnum "15"; txlen "3572";
16	ENSEMBL114_rn	exon	53167827	53169933	6.7553755695811	-	.	gene_id "ENSRNOG00000013391"; transcript_id "ENSRNOG00000013391_tx_115"; exon_id "16_53167827_53169933_-"; exonnum "18"; txlen "3869";
16	ENSEMBL114_rn	exon	53167827	53169933	6.13470990097059	-	.	gene_id "ENSRNOG00000013391"; transcript_id "ENSRNOG00000013391_tx_121"; exon_id "16_53167827_53169933_-"; exonnum "17"; txlen "3824";
16	ENSEMBL114_rn	exon	53167827	53169933	5.90005555799558	-	.	gene_id "ENSRNOG00000013391"; transcript_id "ENSRNOG00000013391_tx_124"; exon_id "16_53167827_53169933_-"; exonnum "21"; txlen "4217";
16	ENSEMBL114_rn	exon	53167827	53169933	5.90005555799558	-	.	gene_id "ENSRNOG00000013391"; transcript_id "ENSRNOG00000013391_tx_125"; exon_id "16_53167827_53169933_-"; exonnum "22"; txlen "4262";
16	ENSEMBL114_rn	exon	53167827	53169933	5.71788557886967	-	.	gene_id "ENSRNOG00000013391"; transcript_id "ENSRNOG00000013391_tx_126"; exon_id "16_53167827_53169933_-"; exonnum "16"; txlen "5150";
16	ENSEMBL114_rn	exon	53167827	53169933	5.70247943319594	-	.	gene_id "ENSRNOG00000013391"; transcript_id "ENSRNOG00000013391_tx_127"; exon_id "16_53167827_53169933_-"; exonnum "14"; txlen "3527";
16	ENSEMBL114_rn	exon	53167827	53169933	5.04803576696636	-	.	gene_id "ENSRNOG00000013391"; transcript_id "ENSRNOG00000013391_tx_136"; exon_id "16_53167827_53169933_-"; exonnum "21"; txlen "4328";
16	ENSEMBL114_rn	exon	53167827	53169933	5.04803576696636	-	.	gene_id "ENSRNOG00000013391"; transcript_id "ENSRNOG00000013391_tx_137"; exon_id "16_53167827_53169933_-"; exonnum "22"; txlen "4421";
16	ENSEMBL114_rn	exon	53167827	53169933	5.04803576696636	-	.	gene_id "ENSRNOG00000013391"; transcript_id "ENSRNOG00000013391_tx_138"; exon_id "16_53167827_53169933_-"; exonnum "20"; txlen "4283";
16	ENSEMBL114_rn	exon	53167827	53169933	5.04803576696636	-	.	gene_id "ENSRNOG00000013391"; transcript_id "ENSRNOG00000013391_tx_139"; exon_id "16_53167827_53169933_-"; exonnum "21"; txlen "4376";
16	ENSEMBL114_rn	exon	53167827	53169933	4.99049562463792	-	.	gene_id "ENSRNOG00000013391"; transcript_id "ENSRNOG00000013391_tx_140"; exon_id "16_53167827_53169933_-"; exonnum "20"; txlen "4228";
16	ENSEMBL114_rn	exon	53167827	53169933	4.99049562463792	-	.	gene_id "ENSRNOG00000013391"; transcript_id "ENSRNOG00000013391_tx_141"; exon_id "16_53167827_53169933_-"; exonnum "21"; txlen "4858";
16	ENSEMBL114_rn	exon	53167827	53169933	4.987712629397	-	.	gene_id "ENSRNOG00000013391"; transcript_id "ENSRNOG00000013391_tx_142"; exon_id "16_53167827_53169933_-"; exonnum "25"; txlen "4560";
16	ENSEMBL114_rn	exon	53167827	53169933	4.987712629397	-	.	gene_id "ENSRNOG00000013391"; transcript_id "ENSRNOG00000013391_tx_143"; exon_id "16_53167827_53169933_-"; exonnum "26"; txlen "5190";
16	ENSEMBL114_rn	exon	53167827	53169933	4.97182375701628	-	.	gene_id "ENSRNOG00000013391"; transcript_id "ENSRNOG00000013391_tx_144"; exon_id "16_53167827_53169933_-"; exonnum "16"; txlen "3626";
16	ENSEMBL114_rn	exon	53167827	53169933	4.91717265054779	-	.	gene_id "ENSRNOG00000013391"; transcript_id "ENSRNOG00000013391_tx_145"; exon_id "16_53167827_53169933_-"; exonnum "24"; txlen "4628";
16	ENSEMBL114_rn	exon	53167827	53169933	4.91717265054779	-	.	gene_id "ENSRNOG00000013391"; transcript_id "ENSRNOG00000013391_tx_146"; exon_id "16_53167827_53169933_-"; exonnum "25"; txlen "4721";
16	ENSEMBL114_rn	exon	53167827	53169933	4.91717265054779	-	.	gene_id "ENSRNOG00000013391"; transcript_id "ENSRNOG00000013391_tx_147"; exon_id "16_53167827_53169933_-"; exonnum "23"; txlen "4583";
16	ENSEMBL114_rn	exon	53167827	53169933	4.6928659321872	-	.	gene_id "ENSRNOG00000013391"; transcript_id "ENSRNOG00000013391_tx_149"; exon_id "16_53167827_53169933_-"; exonnum "23"; txlen "4317";
16	ENSEMBL114_rn	exon	53167827	53169933	4.6928659321872	-	.	gene_id "ENSRNOG00000013391"; transcript_id "ENSRNOG00000013391_tx_150"; exon_id "16_53167827_53169933_-"; exonnum "24"; txlen "4947";
16	ENSEMBL114_rn	exon	53167827	53169933	4.49272246819777	-	.	gene_id "ENSRNOG00000013391"; transcript_id "ENSRNOG00000013391_tx_152"; exon_id "16_53167827_53169933_-"; exonnum "25"; txlen "4724";
16	ENSEMBL114_rn	exon	53167827	53169933	4.39777289551017	-	.	gene_id "ENSRNOG00000013391"; transcript_id "ENSRNOG00000013391_tx_153"; exon_id "16_53167827_53169933_-"; exonnum "15"; txlen "5105";
16	ENSEMBL114_rn	exon	53167827	53169933	4.34929694286945	-	.	gene_id "ENSRNOG00000013391"; transcript_id "ENSRNOG00000013391_tx_154"; exon_id "16_53167827_53169933_-"; exonnum "15"; txlen "3581";
16	ENSEMBL114_rn	exon	53167827	53169933	4.31805626656993	-	.	gene_id "ENSRNOG00000013391"; transcript_id "ENSRNOG00000013391_tx_155"; exon_id "16_53167827_53169933_-"; exonnum "23"; txlen "4316";
16	ENSEMBL114_rn	exon	53167827	53169933	4.28704233858672	-	.	gene_id "ENSRNOG00000013391"; transcript_id "ENSRNOG00000013391_tx_156"; exon_id "16_53167827_53169933_-"; exonnum "23"; txlen "4528";
16	ENSEMBL114_rn	exon	53167827	53169933	4.17312769569764	-	.	gene_id "ENSRNOG00000013391"; transcript_id "ENSRNOG00000013391_tx_157"; exon_id "16_53167827_53169933_-"; exonnum "22"; txlen "4307";
16	ENSEMBL114_rn	exon	53167827	53169933	4.17312769569764	-	.	gene_id "ENSRNOG00000013391"; transcript_id "ENSRNOG00000013391_tx_158"; exon_id "16_53167827_53169933_-"; exonnum "23"; txlen "4352";
16	ENSEMBL114_rn	exon	53167827	53169933	3.96559144103512	-	.	gene_id "ENSRNOG00000013391"; transcript_id "ENSRNOG00000013391_tx_160"; exon_id "16_53167827_53169933_-"; exonnum "23"; txlen "4889";
16	ENSEMBL114_rn	exon	53167827	53169933	3.94425835513663	-	.	gene_id "ENSRNOG00000013391"; transcript_id "ENSRNOG00000013391_tx_163"; exon_id "16_53167827_53169933_-"; exonnum "21"; txlen "4331";
16	ENSEMBL114_rn	exon	53167827	53169933	3.94425835513663	-	.	gene_id "ENSRNOG00000013391"; transcript_id "ENSRNOG00000013391_tx_164"; exon_id "16_53167827_53169933_-"; exonnum "20"; txlen "4286";
16	ENSEMBL114_rn	exon	53167827	53169933	3.50029668992057	-	.	gene_id "ENSRNOG00000013391"; transcript_id "ENSRNOG00000013391_tx_172"; exon_id "16_53167827_53169933_-"; exonnum "24"; txlen "4576";
16	ENSEMBL114_rn	exon	53167827	53169933	3.46088291460847	-	.	gene_id "ENSRNOG00000013391"; transcript_id "ENSRNOG00000013391_tx_173"; exon_id "16_53167827_53169933_-"; exonnum "22"; txlen "4424";
16	ENSEMBL114_rn	exon	53167827	53169933	3.4082633822588	-	.	gene_id "ENSRNOG00000013391"; transcript_id "ENSRNOG00000013391_tx_174"; exon_id "16_53167827_53169933_-"; exonnum "24"; txlen "4631";
16	ENSEMBL114_rn	exon	53167827	53169933	3.39219166100599	-	.	gene_id "ENSRNOG00000013391"; transcript_id "ENSRNOG00000013391_tx_175"; exon_id "16_53167827_53169933_-"; exonnum "21"; txlen "4276";
16	ENSEMBL114_rn	exon	53167827	53169933	3.30143273864142	-	.	gene_id "ENSRNOG00000013391"; transcript_id "ENSRNOG00000013391_tx_177"; exon_id "16_53167827_53169933_-"; exonnum "22"; txlen "4374";
16	ENSEMBL114_rn	exon	53167827	53169933	3.30143273864142	-	.	gene_id "ENSRNOG00000013391"; transcript_id "ENSRNOG00000013391_tx_178"; exon_id "16_53167827_53169933_-"; exonnum "26"; txlen "5304";
16	ENSEMBL114_rn	exon	53167827	53169933	3.2276776844374	-	.	gene_id "ENSRNOG00000013391"; transcript_id "ENSRNOG00000013391_tx_179"; exon_id "16_53167827_53169933_-"; exonnum "21"; txlen "4221";
16	ENSEMBL114_rn	exon	53167827	53169933	3.19932403044913	-	.	gene_id "ENSRNOG00000013391"; transcript_id "ENSRNOG00000013391_tx_181"; exon_id "16_53167827_53169933_-"; exonnum "23"; txlen "4430";
16	ENSEMBL114_rn	exon	53167827	53169933	3.1566133362213	-	.	gene_id "ENSRNOG00000013391"; transcript_id "ENSRNOG00000013391_tx_182"; exon_id "16_53167827_53169933_-"; exonnum "20"; txlen "4176";
16	ENSEMBL114_rn	exon	53167827	53169933	3.15580605231175	-	.	gene_id "ENSRNOG00000013391"; transcript_id "ENSRNOG00000013391_tx_183"; exon_id "16_53167827_53169933_-"; exonnum "20"; txlen "4231";
16	ENSEMBL114_rn	exon	53167827	53169933	3.15580605231175	-	.	gene_id "ENSRNOG00000013391"; transcript_id "ENSRNOG00000013391_tx_185"; exon_id "16_53167827_53169933_-"; exonnum "22"; txlen "4906";
16	ENSEMBL114_rn	exon	53167827	53169933	3.15580605231175	-	.	gene_id "ENSRNOG00000013391"; transcript_id "ENSRNOG00000013391_tx_186"; exon_id "16_53167827_53169933_-"; exonnum "26"; txlen "5192";
16	ENSEMBL114_rn	exon	53167827	53169933	3.15580605231175	-	.	gene_id "ENSRNOG00000013391"; transcript_id "ENSRNOG00000013391_tx_187"; exon_id "16_53167827_53169933_-"; exonnum "26"; txlen "5307";
16	ENSEMBL114_rn	exon	53167827	53169933	3.0559325719127	-	.	gene_id "ENSRNOG00000013391"; transcript_id "ENSRNOG00000013391_tx_191"; exon_id "16_53167827_53169933_-"; exonnum "25"; txlen "4568";
16	ENSEMBL114_rn	exon	53167827	53169933	3.00623889612142	-	.	gene_id "ENSRNOG00000013391"; transcript_id "ENSRNOG00000013391_tx_192"; exon_id "16_53167827_53169933_-"; exonnum "23"; txlen "4355";
16	ENSEMBL114_rn	exon	53167827	53169933	2.97919894716886	-	.	gene_id "ENSRNOG00000013391"; transcript_id "ENSRNOG00000013391_tx_193"; exon_id "16_53167827_53169933_-"; exonnum "22"; txlen "4385";
16	ENSEMBL114_rn	exon	53167827	53169933	2.78729091677263	-	.	gene_id "ENSRNOG00000013391"; transcript_id "ENSRNOG00000013391_tx_204"; exon_id "16_53167827_53169933_-"; exonnum "20"; txlen "4159";
16	ENSEMBL114_rn	exon	53167827	53169933	2.78729091677263	-	.	gene_id "ENSRNOG00000013391"; transcript_id "ENSRNOG00000013391_tx_205"; exon_id "16_53167827_53169933_-"; exonnum "21"; txlen "4789";
16	ENSEMBL114_rn	exon	53167827	53169933	2.5347450012608	-	.	gene_id "ENSRNOG00000013391"; transcript_id "ENSRNOG00000013391_tx_209"; exon_id "16_53167827_53169933_-"; exonnum "17"; txlen "3788";
16	ENSEMBL114_rn	exon	53167827	53169933	2.52424521061346	-	.	gene_id "ENSRNOG00000013391"; transcript_id "ENSRNOG00000013391_tx_210"; exon_id "16_53167827_53169933_-"; exonnum "22"; txlen "4310";
16	ENSEMBL114_rn	exon	53167827	53169933	2.49290021198388	-	.	gene_id "ENSRNOG00000013391"; transcript_id "ENSRNOG00000013391_tx_213"; exon_id "16_53167827_53169933_-"; exonnum "24"; txlen "4676";
16	ENSEMBL114_rn	exon	53167827	53169933	2.47335014039842	-	.	gene_id "ENSRNOG00000013391"; transcript_id "ENSRNOG00000013391_tx_214"; exon_id "16_53167827_53169933_-"; exonnum "25"; txlen "4597";
16	ENSEMBL114_rn	exon	53167827	53169933	2.47335014039842	-	.	gene_id "ENSRNOG00000013391"; transcript_id "ENSRNOG00000013391_tx_215"; exon_id "16_53167827_53169933_-"; exonnum "27"; txlen "5282";
16	ENSEMBL114_rn	exon	53167827	53169933	2.47335014039842	-	.	gene_id "ENSRNOG00000013391"; transcript_id "ENSRNOG00000013391_tx_216"; exon_id "16_53167827_53169933_-"; exonnum "27"; txlen "5328";
16	ENSEMBL114_rn	exon	53167827	53169933	2.47335014039842	-	.	gene_id "ENSRNOG00000013391"; transcript_id "ENSRNOG00000013391_tx_217"; exon_id "16_53167827_53169933_-"; exonnum "27"; txlen "5285";
16	ENSEMBL114_rn	exon	53167827	53169933	2.47335014039842	-	.	gene_id "ENSRNOG00000013391"; transcript_id "ENSRNOG00000013391_tx_218"; exon_id "16_53167827_53169933_-"; exonnum "27"; txlen "5400";
16	ENSEMBL114_rn	exon	53167827	53169933	2.47335014039842	-	.	gene_id "ENSRNOG00000013391"; transcript_id "ENSRNOG00000013391_tx_219"; exon_id "16_53167827_53169933_-"; exonnum "27"; txlen "5331";
16	ENSEMBL114_rn	exon	53167827	53169933	41.2034832736144	-	.	gene_id "ENSRNOG00000013391"; transcript_id "ENSRNOG00000013391_tx_22"; exon_id "16_53167827_53169933_-"; exonnum "24"; txlen "4573";
16	ENSEMBL114_rn	exon	53167827	53169933	2.45548430388305	-	.	gene_id "ENSRNOG00000013391"; transcript_id "ENSRNOG00000013391_tx_220"; exon_id "16_53167827_53169933_-"; exonnum "23"; txlen "4544";
16	ENSEMBL114_rn	exon	53167827	53169933	2.45548430388305	-	.	gene_id "ENSRNOG00000013391"; transcript_id "ENSRNOG00000013391_tx_221"; exon_id "16_53167827_53169933_-"; exonnum "24"; txlen "4637";
16	ENSEMBL114_rn	exon	53167827	53169933	40.9670976649201	-	.	gene_id "ENSRNOG00000013391"; transcript_id "ENSRNOG00000013391_tx_23"; exon_id "16_53167827_53169933_-"; exonnum "25"; txlen "5203";
16	ENSEMBL114_rn	exon	53167827	53169933	2.30372880503782	-	.	gene_id "ENSRNOG00000013391"; transcript_id "ENSRNOG00000013391_tx_230"; exon_id "16_53167827_53169933_-"; exonnum "16"; txlen "3743";
16	ENSEMBL114_rn	exon	53167827	53169933	2.06631014958395	-	.	gene_id "ENSRNOG00000013391"; transcript_id "ENSRNOG00000013391_tx_238"; exon_id "16_53167827_53169933_-"; exonnum "23"; txlen "4478";
16	ENSEMBL114_rn	exon	53167827	53169933	0.247034089846642	-	.	gene_id "ENSRNOG00000013391"; transcript_id "ENSRNOG00000013391_tx_239"; exon_id "16_53167827_53169933_-"; exonnum "30"; txlen "6308";
16	ENSEMBL114_rn	exon	53167827	53169933	39.8183149439062	-	.	gene_id "ENSRNOG00000013391"; transcript_id "ENSRNOG00000013391_tx_24"; exon_id "16_53167827_53169933_-"; exonnum "21"; txlen "4273";
16	ENSEMBL114_rn	exon	53167827	53169933	0.247034089846642	-	.	gene_id "ENSRNOG00000013391"; transcript_id "ENSRNOG00000013391_tx_240"; exon_id "16_53167827_53169933_-"; exonnum "30"; txlen "6311";
16	ENSEMBL114_rn	exon	53167827	53169933	38.8574916527829	-	.	gene_id "ENSRNOG00000013391"; transcript_id "ENSRNOG00000013391_tx_26"; exon_id "16_53167827_53169933_-"; exonnum "23"; txlen "4489";
16	ENSEMBL114_rn	exon	53167827	53169933	36.3180182539856	-	.	gene_id "ENSRNOG00000013391"; transcript_id "ENSRNOG00000013391_tx_28"; exon_id "16_53167827_53169933_-"; exonnum "22"; txlen "4903";
16	ENSEMBL114_rn	exon	53167827	53169933	32.516260455783	-	.	gene_id "ENSRNOG00000013391"; transcript_id "ENSRNOG00000013391_tx_30"; exon_id "16_53167827_53169933_-"; exonnum "23"; txlen "4414";
16	ENSEMBL114_rn	exon	53167827	53169933	32.516260455783	-	.	gene_id "ENSRNOG00000013391"; transcript_id "ENSRNOG00000013391_tx_31"; exon_id "16_53167827_53169933_-"; exonnum "24"; txlen "5044";
16	ENSEMBL114_rn	exon	53167827	53169933	31.1159233294755	-	.	gene_id "ENSRNOG00000013391"; transcript_id "ENSRNOG00000013391_tx_33"; exon_id "16_53167827_53169933_-"; exonnum "24"; txlen "5119";
16	ENSEMBL114_rn	exon	53167827	53169933	26.5246336765603	-	.	gene_id "ENSRNOG00000013391"; transcript_id "ENSRNOG00000013391_tx_41"; exon_id "16_53167827_53169933_-"; exonnum "22"; txlen "4330";
16	ENSEMBL114_rn	exon	53167827	53169933	25.5506414136692	-	.	gene_id "ENSRNOG00000013391"; transcript_id "ENSRNOG00000013391_tx_43"; exon_id "16_53167827_53169933_-"; exonnum "24"; txlen "4504";
16	ENSEMBL114_rn	exon	53167827	53169933	22.3208837005885	-	.	gene_id "ENSRNOG00000013391"; transcript_id "ENSRNOG00000013391_tx_47"; exon_id "16_53167827_53169933_-"; exonnum "23"; txlen "4960";
16	ENSEMBL114_rn	exon	53167827	53169933	21.0439122380013	-	.	gene_id "ENSRNOG00000013391"; transcript_id "ENSRNOG00000013391_tx_53"; exon_id "16_53167827_53169933_-"; exonnum "25"; txlen "5134";
16	ENSEMBL114_rn	exon	53167827	53169933	19.987921641334	-	.	gene_id "ENSRNOG00000013391"; transcript_id "ENSRNOG00000013391_tx_55"; exon_id "16_53167827_53169933_-"; exonnum "23"; txlen "4345";
16	ENSEMBL114_rn	exon	53167827	53169933	19.2806376239467	-	.	gene_id "ENSRNOG00000013391"; transcript_id "ENSRNOG00000013391_tx_56"; exon_id "16_53167827_53169933_-"; exonnum "23"; txlen "4420";
16	ENSEMBL114_rn	exon	53167827	53169933	18.4022666209351	-	.	gene_id "ENSRNOG00000013391"; transcript_id "ENSRNOG00000013391_tx_59"; exon_id "16_53167827_53169933_-"; exonnum "24"; txlen "5050";
16	ENSEMBL114_rn	exon	53167827	53169933	17.2831097751645	-	.	gene_id "ENSRNOG00000013391"; transcript_id "ENSRNOG00000013391_tx_64"; exon_id "16_53167827_53169933_-"; exonnum "21"; txlen "4204";
16	ENSEMBL114_rn	exon	53167827	53169933	17.2831097751645	-	.	gene_id "ENSRNOG00000013391"; transcript_id "ENSRNOG00000013391_tx_65"; exon_id "16_53167827_53169933_-"; exonnum "22"; txlen "4834";
16	ENSEMBL114_rn	exon	53167827	53169933	15.3623485364261	-	.	gene_id "ENSRNOG00000013391"; transcript_id "ENSRNOG00000013391_tx_69"; exon_id "16_53167827_53169933_-"; exonnum "17"; txlen "3785";
16	ENSEMBL114_rn	exon	53167827	53169933	15.2950557091468	-	.	gene_id "ENSRNOG00000013391"; transcript_id "ENSRNOG00000013391_tx_70"; exon_id "16_53167827_53169933_-"; exonnum "24"; txlen "4975";
16	ENSEMBL114_rn	exon	53167827	53169933	13.4477658618078	-	.	gene_id "ENSRNOG00000013391"; transcript_id "ENSRNOG00000013391_tx_76"; exon_id "16_53167827_53169933_-"; exonnum "16"; txlen "3740";
16	ENSEMBL114_rn	exon	53167827	53169933	13.4157647924407	-	.	gene_id "ENSRNOG00000013391"; transcript_id "ENSRNOG00000013391_tx_77"; exon_id "16_53167827_53169933_-"; exonnum "22"; txlen "4261";
16	ENSEMBL114_rn	exon	53167827	53169933	13.4157647924407	-	.	gene_id "ENSRNOG00000013391"; transcript_id "ENSRNOG00000013391_tx_78"; exon_id "16_53167827_53169933_-"; exonnum "23"; txlen "4891";
16	ENSEMBL114_rn	exon	53167827	53169933	96.2046638784183	-	.	gene_id "ENSRNOG00000013391"; transcript_id "ENSRNOG00000013391_tx_8"; exon_id "16_53167827_53169933_-"; exonnum "15"; txlen "3569";
16	ENSEMBL114_rn	exon	53167827	53169933	12.1947860128651	-	.	gene_id "ENSRNOG00000013391"; transcript_id "ENSRNOG00000013391_tx_83"; exon_id "16_53167827_53169933_-"; exonnum "22"; txlen "4259";
16	ENSEMBL114_rn	exon	53167827	53169933	11.3277316787642	-	.	gene_id "ENSRNOG00000013391"; transcript_id "ENSRNOG00000013391_tx_87"; exon_id "16_53167827_53169933_-"; exonnum "24"; txlen "4475";
16	ENSEMBL114_rn	exon	53167827	53169933	9.30719870471143	-	.	gene_id "ENSRNOG00000013391"; transcript_id "ENSRNOG00000013391_tx_94"; exon_id "16_53167827_53169933_-"; exonnum "25"; txlen "4559";
16	ENSEMBL114_rn	exon	53167827	53169933	8.69485961339191	-	.	gene_id "ENSRNOG00000013391"; transcript_id "ENSRNOG00000013391_tx_99"; exon_id "16_53167827_53169933_-"; exonnum "26"; txlen "5259";
16	ensembl	transcript	53167827	53245559	0	-	.	gene_id "ENSRNOG00000013391"; gene_version "11"; transcript_id "ENSRNOT00000113085"; transcript_version "2"; gene_name "Sorbs2"; gene_source "ensembl"; gene_biotype "protein_coding"; transcript_name "Sorbs2-205"; transcript_source "ensembl"; transcript_biotype "protein_coding";
16	ensembl	transcript	53167827	53245881	0	-	.	gene_id "ENSRNOG00000013391"; gene_version "11"; transcript_id "ENSRNOT00000096919"; transcript_version "2"; gene_name "Sorbs2"; gene_source "ensembl"; gene_biotype "protein_coding"; transcript_name "Sorbs2-202"; transcript_source "ensembl"; transcript_biotype "protein_coding";
16	ensembl	transcript	53167827	53249422	0	-	.	gene_id "ENSRNOG00000013391"; gene_version "11"; transcript_id "ENSRNOT00000111098"; transcript_version "2"; gene_name "Sorbs2"; gene_source "ensembl"; gene_biotype "protein_coding"; transcript_name "Sorbs2-203"; transcript_source "ensembl"; transcript_biotype "protein_coding";
16	ensembl	transcript	53167827	53328496	0	-	.	gene_id "ENSRNOG00000013391"; gene_version "11"; transcript_id "ENSRNOT00000111730"; transcript_version "3"; gene_name "Sorbs2"; gene_source "ensembl"; gene_biotype "protein_coding"; transcript_name "Sorbs2-204"; transcript_source "ensembl"; transcript_biotype "protein_coding";
16	ensembl	transcript	53167827	53358516	0	-	.	gene_id "ENSRNOG00000013391"; gene_version "11"; transcript_id "ENSRNOT00000120664"; transcript_version "2"; gene_name "Sorbs2"; gene_source "ensembl"; gene_biotype "protein_coding"; transcript_name "Sorbs2-208"; transcript_source "ensembl"; transcript_biotype "protein_coding";
16	ensembl	gene	53167827	53358986	0	-	.	gene_id "ENSRNOG00000013391"; gene_version "11"; gene_name "Sorbs2"; gene_source "ensembl"; gene_biotype "protein_coding";
16	ensembl	transcript	53167827	53358986	0	-	.	gene_id "ENSRNOG00000013391"; gene_version "11"; transcript_id "ENSRNOT00000120666"; transcript_version "2"; gene_name "Sorbs2"; gene_source "ensembl"; gene_biotype "protein_coding"; transcript_name "Sorbs2-209"; transcript_source "ensembl"; transcript_biotype "protein_coding"; tag "Ensembl_canonical";
16	ensembl	transcript	53167827	53358986	0	-	.	gene_id "ENSRNOG00000013391"; gene_version "11"; transcript_id "ENSRNOT00000115009"; transcript_version "2"; gene_name "Sorbs2"; gene_source "ensembl"; gene_biotype "protein_coding"; transcript_name "Sorbs2-206"; transcript_source "ensembl"; transcript_biotype "protein_coding";
16	ensembl	transcript	53167827	53358986	0	-	.	gene_id "ENSRNOG00000013391"; gene_version "11"; transcript_id "ENSRNOT00000120667"; transcript_version "2"; gene_name "Sorbs2"; gene_source "ensembl"; gene_biotype "protein_coding"; transcript_name "Sorbs2-210"; transcript_source "ensembl"; transcript_biotype "protein_coding";
16	ensembl	transcript	53167827	53358986	0	-	.	gene_id "ENSRNOG00000013391"; gene_version "11"; transcript_id "ENSRNOT00000029628"; transcript_version "8"; gene_name "Sorbs2"; gene_source "ensembl"; gene_biotype "protein_coding"; transcript_name "Sorbs2-201"; transcript_source "ensembl"; transcript_biotype "protein_coding";
16	ensembl	stop_codon	53169872	53169874	0	-	0	gene_id "ENSRNOG00000013391"; gene_version "11"; transcript_id "ENSRNOT00000113085"; transcript_version "2"; exon_number "21"; gene_name "Sorbs2"; gene_source "ensembl"; gene_biotype "protein_coding"; transcript_name "Sorbs2-205"; transcript_source "ensembl"; transcript_biotype "protein_coding";
16	ensembl	stop_codon	53169872	53169874	0	-	0	gene_id "ENSRNOG00000013391"; gene_version "11"; transcript_id "ENSRNOT00000096919"; transcript_version "2"; exon_number "22"; gene_name "Sorbs2"; gene_source "ensembl"; gene_biotype "protein_coding"; transcript_name "Sorbs2-202"; transcript_source "ensembl"; transcript_biotype "protein_coding";
16	ensembl	stop_codon	53169872	53169874	0	-	0	gene_id "ENSRNOG00000013391"; gene_version "11"; transcript_id "ENSRNOT00000111098"; transcript_version "2"; exon_number "19"; gene_name "Sorbs2"; gene_source "ensembl"; gene_biotype "protein_coding"; transcript_name "Sorbs2-203"; transcript_source "ensembl"; transcript_biotype "protein_coding";
16	ensembl	stop_codon	53169872	53169874	0	-	0	gene_id "ENSRNOG00000013391"; gene_version "11"; transcript_id "ENSRNOT00000111730"; transcript_version "3"; exon_number "22"; gene_name "Sorbs2"; gene_source "ensembl"; gene_biotype "protein_coding"; transcript_name "Sorbs2-204"; transcript_source "ensembl"; transcript_biotype "protein_coding";
16	ensembl	stop_codon	53169872	53169874	0	-	0	gene_id "ENSRNOG00000013391"; gene_version "11"; transcript_id "ENSRNOT00000120664"; transcript_version "2"; exon_number "21"; gene_name "Sorbs2"; gene_source "ensembl"; gene_biotype "protein_coding"; transcript_name "Sorbs2-208"; transcript_source "ensembl"; transcript_biotype "protein_coding";
16	ensembl	stop_codon	53169872	53169874	0	-	0	gene_id "ENSRNOG00000013391"; gene_version "11"; transcript_id "ENSRNOT00000120666"; transcript_version "2"; exon_number "26"; gene_name "Sorbs2"; gene_source "ensembl"; gene_biotype "protein_coding"; transcript_name "Sorbs2-209"; transcript_source "ensembl"; transcript_biotype "protein_coding"; tag "Ensembl_canonical";
16	ensembl	stop_codon	53169872	53169874	0	-	0	gene_id "ENSRNOG00000013391"; gene_version "11"; transcript_id "ENSRNOT00000115009"; transcript_version "2"; exon_number "24"; gene_name "Sorbs2"; gene_source "ensembl"; gene_biotype "protein_coding"; transcript_name "Sorbs2-206"; transcript_source "ensembl"; transcript_biotype "protein_coding";
16	ensembl	stop_codon	53169872	53169874	0	-	0	gene_id "ENSRNOG00000013391"; gene_version "11"; transcript_id "ENSRNOT00000120667"; transcript_version "2"; exon_number "24"; gene_name "Sorbs2"; gene_source "ensembl"; gene_biotype "protein_coding"; transcript_name "Sorbs2-210"; transcript_source "ensembl"; transcript_biotype "protein_coding";
16	ensembl	stop_codon	53169872	53169874	0	-	0	gene_id "ENSRNOG00000013391"; gene_version "11"; transcript_id "ENSRNOT00000029628"; transcript_version "8"; exon_number "24"; gene_name "Sorbs2"; gene_source "ensembl"; gene_biotype "protein_coding"; transcript_name "Sorbs2-201"; transcript_source "ensembl"; transcript_biotype "protein_coding";
16	ensembl	CDS	53169875	53169933	0	-	2	gene_id "ENSRNOG00000013391"; gene_version "11"; transcript_id "ENSRNOT00000113085"; transcript_version "2"; exon_number "21"; gene_name "Sorbs2"; gene_source "ensembl"; gene_biotype "protein_coding"; transcript_name "Sorbs2-205"; transcript_source "ensembl"; transcript_biotype "protein_coding"; protein_id "ENSRNOP00000091476"; protein_version "2";
16	ensembl	CDS	53169875	53169933	0	-	2	gene_id "ENSRNOG00000013391"; gene_version "11"; transcript_id "ENSRNOT00000096919"; transcript_version "2"; exon_number "22"; gene_name "Sorbs2"; gene_source "ensembl"; gene_biotype "protein_coding"; transcript_name "Sorbs2-202"; transcript_source "ensembl"; transcript_biotype "protein_coding"; protein_id "ENSRNOP00000090759"; protein_version "2";
16	ensembl	CDS	53169875	53169933	0	-	2	gene_id "ENSRNOG00000013391"; gene_version "11"; transcript_id "ENSRNOT00000111098"; transcript_version "2"; exon_number "19"; gene_name "Sorbs2"; gene_source "ensembl"; gene_biotype "protein_coding"; transcript_name "Sorbs2-203"; transcript_source "ensembl"; transcript_biotype "protein_coding"; protein_id "ENSRNOP00000078055"; protein_version "2";
16	ensembl	CDS	53169875	53169933	0	-	2	gene_id "ENSRNOG00000013391"; gene_version "11"; transcript_id "ENSRNOT00000111730"; transcript_version "3"; exon_number "22"; gene_name "Sorbs2"; gene_source "ensembl"; gene_biotype "protein_coding"; transcript_name "Sorbs2-204"; transcript_source "ensembl"; transcript_biotype "protein_coding"; protein_id "ENSRNOP00000094779"; protein_version "3";
16	ensembl	CDS	53169875	53169933	0	-	2	gene_id "ENSRNOG00000013391"; gene_version "11"; transcript_id "ENSRNOT00000120664"; transcript_version "2"; exon_number "21"; gene_name "Sorbs2"; gene_source "ensembl"; gene_biotype "protein_coding"; transcript_name "Sorbs2-208"; transcript_source "ensembl"; transcript_biotype "protein_coding"; protein_id "ENSRNOP00000098297"; protein_version "2";
16	ensembl	CDS	53169875	53169933	0	-	2	gene_id "ENSRNOG00000013391"; gene_version "11"; transcript_id "ENSRNOT00000120666"; transcript_version "2"; exon_number "26"; gene_name "Sorbs2"; gene_source "ensembl"; gene_biotype "protein_coding"; transcript_name "Sorbs2-209"; transcript_source "ensembl"; transcript_biotype "protein_coding"; protein_id "ENSRNOP00000098299"; protein_version "1"; tag "Ensembl_canonical";
16	ensembl	CDS	53169875	53169933	0	-	2	gene_id "ENSRNOG00000013391"; gene_version "11"; transcript_id "ENSRNOT00000115009"; transcript_version "2"; exon_number "24"; gene_name "Sorbs2"; gene_source "ensembl"; gene_biotype "protein_coding"; transcript_name "Sorbs2-206"; transcript_source "ensembl"; transcript_biotype "protein_coding"; protein_id "ENSRNOP00000089017"; protein_version "2";
16	ensembl	CDS	53169875	53169933	0	-	2	gene_id "ENSRNOG00000013391"; gene_version "11"; transcript_id "ENSRNOT00000120667"; transcript_version "2"; exon_number "24"; gene_name "Sorbs2"; gene_source "ensembl"; gene_biotype "protein_coding"; transcript_name "Sorbs2-210"; transcript_source "ensembl"; transcript_biotype "protein_coding"; protein_id "ENSRNOP00000098300"; protein_version "2";
16	ensembl	CDS	53169875	53169933	0	-	2	gene_id "ENSRNOG00000013391"; gene_version "11"; transcript_id "ENSRNOT00000029628"; transcript_version "8"; exon_number "24"; gene_name "Sorbs2"; gene_source "ensembl"; gene_biotype "protein_coding"; transcript_name "Sorbs2-201"; transcript_source "ensembl"; transcript_biotype "protein_coding"; protein_id "ENSRNOP00000029182"; protein_version "5";
16	ensembl	exon	53171792	53171898	0	-	.	gene_id "ENSRNOG00000013391"; gene_version "11"; transcript_id "ENSRNOT00000113085"; transcript_version "2"; exon_number "20"; gene_name "Sorbs2"; gene_source "ensembl"; gene_biotype "protein_coding"; transcript_name "Sorbs2-205"; transcript_source "ensembl"; transcript_biotype "protein_coding"; exon_id "ENSRNOE00000243571"; exon_version "1";
16	ensembl	CDS	53171792	53171898	0	-	1	gene_id "ENSRNOG00000013391"; gene_version "11"; transcript_id "ENSRNOT00000113085"; transcript_version "2"; exon_number "20"; gene_name "Sorbs2"; gene_source "ensembl"; gene_biotype "protein_coding"; transcript_name "Sorbs2-205"; transcript_source "ensembl"; transcript_biotype "protein_coding"; protein_id "ENSRNOP00000091476"; protein_version "2";
16	ensembl	exon	53171792	53171898	0	-	.	gene_id "ENSRNOG00000013391"; gene_version "11"; transcript_id "ENSRNOT00000096919"; transcript_version "2"; exon_number "21"; gene_name "Sorbs2"; gene_source "ensembl"; gene_biotype "protein_coding"; transcript_name "Sorbs2-202"; transcript_source "ensembl"; transcript_biotype "protein_coding"; exon_id "ENSRNOE00000243571"; exon_version "1";
16	ensembl	CDS	53171792	53171898	0	-	1	gene_id "ENSRNOG00000013391"; gene_version "11"; transcript_id "ENSRNOT00000096919"; transcript_version "2"; exon_number "21"; gene_name "Sorbs2"; gene_source "ensembl"; gene_biotype "protein_coding"; transcript_name "Sorbs2-202"; transcript_source "ensembl"; transcript_biotype "protein_coding"; protein_id "ENSRNOP00000090759"; protein_version "2";
16	ensembl	exon	53171792	53171898	0	-	.	gene_id "ENSRNOG00000013391"; gene_version "11"; transcript_id "ENSRNOT00000111098"; transcript_version "2"; exon_number "18"; gene_name "Sorbs2"; gene_source "ensembl"; gene_biotype "protein_coding"; transcript_name "Sorbs2-203"; transcript_source "ensembl"; transcript_biotype "protein_coding"; exon_id "ENSRNOE00000243571"; exon_version "1";
16	ensembl	CDS	53171792	53171898	0	-	1	gene_id "ENSRNOG00000013391"; gene_version "11"; transcript_id "ENSRNOT00000111098"; transcript_version "2"; exon_number "18"; gene_name "Sorbs2"; gene_source "ensembl"; gene_biotype "protein_coding"; transcript_name "Sorbs2-203"; transcript_source "ensembl"; transcript_biotype "protein_coding"; protein_id "ENSRNOP00000078055"; protein_version "2";
16	ensembl	exon	53171792	53171898	0	-	.	gene_id "ENSRNOG00000013391"; gene_version "11"; transcript_id "ENSRNOT00000111730"; transcript_version "3"; exon_number "21"; gene_name "Sorbs2"; gene_source "ensembl"; gene_biotype "protein_coding"; transcript_name "Sorbs2-204"; transcript_source "ensembl"; transcript_biotype "protein_coding"; exon_id "ENSRNOE00000243571"; exon_version "1";
16	ensembl	CDS	53171792	53171898	0	-	1	gene_id "ENSRNOG00000013391"; gene_version "11"; transcript_id "ENSRNOT00000111730"; transcript_version "3"; exon_number "21"; gene_name "Sorbs2"; gene_source "ensembl"; gene_biotype "protein_coding"; transcript_name "Sorbs2-204"; transcript_source "ensembl"; transcript_biotype "protein_coding"; protein_id "ENSRNOP00000094779"; protein_version "3";
16	ensembl	exon	53171792	53171898	0	-	.	gene_id "ENSRNOG00000013391"; gene_version "11"; transcript_id "ENSRNOT00000120664"; transcript_version "2"; exon_number "20"; gene_name "Sorbs2"; gene_source "ensembl"; gene_biotype "protein_coding"; transcript_name "Sorbs2-208"; transcript_source "ensembl"; transcript_biotype "protein_coding"; exon_id "ENSRNOE00000243571"; exon_version "1";
16	ensembl	CDS	53171792	53171898	0	-	1	gene_id "ENSRNOG00000013391"; gene_version "11"; transcript_id "ENSRNOT00000120664"; transcript_version "2"; exon_number "20"; gene_name "Sorbs2"; gene_source "ensembl"; gene_biotype "protein_coding"; transcript_name "Sorbs2-208"; transcript_source "ensembl"; transcript_biotype "protein_coding"; protein_id "ENSRNOP00000098297"; protein_version "2";
16	ensembl	exon	53171792	53171898	0	-	.	gene_id "ENSRNOG00000013391"; gene_version "11"; transcript_id "ENSRNOT00000120666"; transcript_version "2"; exon_number "25"; gene_name "Sorbs2"; gene_source "ensembl"; gene_biotype "protein_coding"; transcript_name "Sorbs2-209"; transcript_source "ensembl"; transcript_biotype "protein_coding"; exon_id "ENSRNOE00000243571"; exon_version "1"; tag "Ensembl_canonical";
16	ensembl	CDS	53171792	53171898	0	-	1	gene_id "ENSRNOG00000013391"; gene_version "11"; transcript_id "ENSRNOT00000120666"; transcript_version "2"; exon_number "25"; gene_name "Sorbs2"; gene_source "ensembl"; gene_biotype "protein_coding"; transcript_name "Sorbs2-209"; transcript_source "ensembl"; transcript_biotype "protein_coding"; protein_id "ENSRNOP00000098299"; protein_version "1"; tag "Ensembl_canonical";
16	ensembl	exon	53171792	53171898	0	-	.	gene_id "ENSRNOG00000013391"; gene_version "11"; transcript_id "ENSRNOT00000115009"; transcript_version "2"; exon_number "23"; gene_name "Sorbs2"; gene_source "ensembl"; gene_biotype "protein_coding"; transcript_name "Sorbs2-206"; transcript_source "ensembl"; transcript_biotype "protein_coding"; exon_id "ENSRNOE00000243571"; exon_version "1";
16	ensembl	CDS	53171792	53171898	0	-	1	gene_id "ENSRNOG00000013391"; gene_version "11"; transcript_id "ENSRNOT00000115009"; transcript_version "2"; exon_number "23"; gene_name "Sorbs2"; gene_source "ensembl"; gene_biotype "protein_coding"; transcript_name "Sorbs2-206"; transcript_source "ensembl"; transcript_biotype "protein_coding"; protein_id "ENSRNOP00000089017"; protein_version "2";
16	ensembl	exon	53171792	53171898	0	-	.	gene_id "ENSRNOG00000013391"; gene_version "11"; transcript_id "ENSRNOT00000120667"; transcript_version "2"; exon_number "23"; gene_name "Sorbs2"; gene_source "ensembl"; gene_biotype "protein_coding"; transcript_name "Sorbs2-210"; transcript_source "ensembl"; transcript_biotype "protein_coding"; exon_id "ENSRNOE00000243571"; exon_version "1";
16	ensembl	CDS	53171792	53171898	0	-	1	gene_id "ENSRNOG00000013391"; gene_version "11"; transcript_id "ENSRNOT00000120667"; transcript_version "2"; exon_number "23"; gene_name "Sorbs2"; gene_source "ensembl"; gene_biotype "protein_coding"; transcript_name "Sorbs2-210"; transcript_source "ensembl"; transcript_biotype "protein_coding"; protein_id "ENSRNOP00000098300"; protein_version "2";
16	ensembl	exon	53171792	53171898	0	-	.	gene_id "ENSRNOG00000013391"; gene_version "11"; transcript_id "ENSRNOT00000029628"; transcript_version "8"; exon_number "23"; gene_name "Sorbs2"; gene_source "ensembl"; gene_biotype "protein_coding"; transcript_name "Sorbs2-201"; transcript_source "ensembl"; transcript_biotype "protein_coding"; exon_id "ENSRNOE00000243571"; exon_version "1";
16	ensembl	CDS	53171792	53171898	0	-	1	gene_id "ENSRNOG00000013391"; gene_version "11"; transcript_id "ENSRNOT00000029628"; transcript_version "8"; exon_number "23"; gene_name "Sorbs2"; gene_source "ensembl"; gene_biotype "protein_coding"; transcript_name "Sorbs2-201"; transcript_source "ensembl"; transcript_biotype "protein_coding"; protein_id "ENSRNOP00000029182"; protein_version "5";
16	ENSEMBL114_rn	exon	53171792	53171898	85.0229118087634	-	.	gene_id "ENSRNOG00000013391"; transcript_id "ENSRNOG00000013391_tx_10"; exon_id "16_53171792_53171898_-"; exonnum "13"; txlen "3524";
16	ENSEMBL114_rn	exon	53171792	53171898	8.45847400469767	-	.	gene_id "ENSRNOG00000013391"; transcript_id "ENSRNOG00000013391_tx_100"; exon_id "16_53171792_53171898_-"; exonnum "24"; txlen "4629";
16	ENSEMBL114_rn	exon	53171792	53171898	8.17462589048506	-	.	gene_id "ENSRNOG00000013391"; transcript_id "ENSRNOG00000013391_tx_102"; exon_id "16_53171792_53171898_-"; exonnum "25"; txlen "5189";
16	ENSEMBL114_rn	exon	53171792	53171898	7.98575156341515	-	.	gene_id "ENSRNOG00000013391"; transcript_id "ENSRNOG00000013391_tx_103"; exon_id "16_53171792_53171898_-"; exonnum "20"; txlen "4214";
16	ENSEMBL114_rn	exon	53171792	53171898	7.8234195799381	-	.	gene_id "ENSRNOG00000013391"; transcript_id "ENSRNOG00000013391_tx_105"; exon_id "16_53171792_53171898_-"; exonnum "22"; txlen "4386";
16	ENSEMBL114_rn	exon	53171792	53171898	7.8234195799381	-	.	gene_id "ENSRNOG00000013391"; transcript_id "ENSRNOG00000013391_tx_106"; exon_id "16_53171792_53171898_-"; exonnum "23"; txlen "4545";
16	ENSEMBL114_rn	exon	53171792	53171898	7.8234195799381	-	.	gene_id "ENSRNOG00000013391"; transcript_id "ENSRNOG00000013391_tx_107"; exon_id "16_53171792_53171898_-"; exonnum "23"; txlen "5016";
16	ENSEMBL114_rn	exon	53171792	53171898	7.8234195799381	-	.	gene_id "ENSRNOG00000013391"; transcript_id "ENSRNOG00000013391_tx_108"; exon_id "16_53171792_53171898_-"; exonnum "23"; txlen "4470";
16	ENSEMBL114_rn	exon	53171792	53171898	7.8234195799381	-	.	gene_id "ENSRNOG00000013391"; transcript_id "ENSRNOG00000013391_tx_109"; exon_id "16_53171792_53171898_-"; exonnum "24"; txlen "5100";
16	ENSEMBL114_rn	exon	53171792	53171898	7.26583594843004	-	.	gene_id "ENSRNOG00000013391"; transcript_id "ENSRNOG00000013391_tx_112"; exon_id "16_53171792_53171898_-"; exonnum "14"; txlen "3572";
16	ENSEMBL114_rn	exon	53171792	53171898	6.7553755695811	-	.	gene_id "ENSRNOG00000013391"; transcript_id "ENSRNOG00000013391_tx_115"; exon_id "16_53171792_53171898_-"; exonnum "17"; txlen "3869";
16	ENSEMBL114_rn	exon	53171792	53171898	6.13470990097059	-	.	gene_id "ENSRNOG00000013391"; transcript_id "ENSRNOG00000013391_tx_121"; exon_id "16_53171792_53171898_-"; exonnum "16"; txlen "3824";
16	ENSEMBL114_rn	exon	53171792	53171898	5.90005555799558	-	.	gene_id "ENSRNOG00000013391"; transcript_id "ENSRNOG00000013391_tx_124"; exon_id "16_53171792_53171898_-"; exonnum "20"; txlen "4217";
16	ENSEMBL114_rn	exon	53171792	53171898	5.90005555799558	-	.	gene_id "ENSRNOG00000013391"; transcript_id "ENSRNOG00000013391_tx_125"; exon_id "16_53171792_53171898_-"; exonnum "21"; txlen "4262";
16	ENSEMBL114_rn	exon	53171792	53171898	5.71788557886967	-	.	gene_id "ENSRNOG00000013391"; transcript_id "ENSRNOG00000013391_tx_126"; exon_id "16_53171792_53171898_-"; exonnum "15"; txlen "5150";
16	ENSEMBL114_rn	exon	53171792	53171898	5.70247943319594	-	.	gene_id "ENSRNOG00000013391"; transcript_id "ENSRNOG00000013391_tx_127"; exon_id "16_53171792_53171898_-"; exonnum "13"; txlen "3527";
16	ENSEMBL114_rn	exon	53171792	53171898	5.04803576696636	-	.	gene_id "ENSRNOG00000013391"; transcript_id "ENSRNOG00000013391_tx_136"; exon_id "16_53171792_53171898_-"; exonnum "20"; txlen "4328";
16	ENSEMBL114_rn	exon	53171792	53171898	5.04803576696636	-	.	gene_id "ENSRNOG00000013391"; transcript_id "ENSRNOG00000013391_tx_137"; exon_id "16_53171792_53171898_-"; exonnum "21"; txlen "4421";
16	ENSEMBL114_rn	exon	53171792	53171898	5.04803576696636	-	.	gene_id "ENSRNOG00000013391"; transcript_id "ENSRNOG00000013391_tx_138"; exon_id "16_53171792_53171898_-"; exonnum "19"; txlen "4283";
16	ENSEMBL114_rn	exon	53171792	53171898	5.04803576696636	-	.	gene_id "ENSRNOG00000013391"; transcript_id "ENSRNOG00000013391_tx_139"; exon_id "16_53171792_53171898_-"; exonnum "20"; txlen "4376";
16	ENSEMBL114_rn	exon	53171792	53171898	4.99049562463792	-	.	gene_id "ENSRNOG00000013391"; transcript_id "ENSRNOG00000013391_tx_140"; exon_id "16_53171792_53171898_-"; exonnum "19"; txlen "4228";
16	ENSEMBL114_rn	exon	53171792	53171898	4.99049562463792	-	.	gene_id "ENSRNOG00000013391"; transcript_id "ENSRNOG00000013391_tx_141"; exon_id "16_53171792_53171898_-"; exonnum "20"; txlen "4858";
16	ENSEMBL114_rn	exon	53171792	53171898	4.987712629397	-	.	gene_id "ENSRNOG00000013391"; transcript_id "ENSRNOG00000013391_tx_142"; exon_id "16_53171792_53171898_-"; exonnum "24"; txlen "4560";
16	ENSEMBL114_rn	exon	53171792	53171898	4.987712629397	-	.	gene_id "ENSRNOG00000013391"; transcript_id "ENSRNOG00000013391_tx_143"; exon_id "16_53171792_53171898_-"; exonnum "25"; txlen "5190";
16	ENSEMBL114_rn	exon	53171792	53171898	4.97182375701628	-	.	gene_id "ENSRNOG00000013391"; transcript_id "ENSRNOG00000013391_tx_144"; exon_id "16_53171792_53171898_-"; exonnum "15"; txlen "3626";
16	ENSEMBL114_rn	exon	53171792	53171898	4.91717265054779	-	.	gene_id "ENSRNOG00000013391"; transcript_id "ENSRNOG00000013391_tx_145"; exon_id "16_53171792_53171898_-"; exonnum "23"; txlen "4628";
16	ENSEMBL114_rn	exon	53171792	53171898	4.91717265054779	-	.	gene_id "ENSRNOG00000013391"; transcript_id "ENSRNOG00000013391_tx_146"; exon_id "16_53171792_53171898_-"; exonnum "24"; txlen "4721";
16	ENSEMBL114_rn	exon	53171792	53171898	4.91717265054779	-	.	gene_id "ENSRNOG00000013391"; transcript_id "ENSRNOG00000013391_tx_147"; exon_id "16_53171792_53171898_-"; exonnum "22"; txlen "4583";
16	ENSEMBL114_rn	exon	53171792	53171898	4.6928659321872	-	.	gene_id "ENSRNOG00000013391"; transcript_id "ENSRNOG00000013391_tx_149"; exon_id "16_53171792_53171898_-"; exonnum "22"; txlen "4317";
16	ENSEMBL114_rn	exon	53171792	53171898	4.6928659321872	-	.	gene_id "ENSRNOG00000013391"; transcript_id "ENSRNOG00000013391_tx_150"; exon_id "16_53171792_53171898_-"; exonnum "23"; txlen "4947";
16	ENSEMBL114_rn	exon	53171792	53171898	4.49272246819777	-	.	gene_id "ENSRNOG00000013391"; transcript_id "ENSRNOG00000013391_tx_152"; exon_id "16_53171792_53171898_-"; exonnum "24"; txlen "4724";
16	ENSEMBL114_rn	exon	53171792	53171898	4.39777289551017	-	.	gene_id "ENSRNOG00000013391"; transcript_id "ENSRNOG00000013391_tx_153"; exon_id "16_53171792_53171898_-"; exonnum "14"; txlen "5105";
16	ENSEMBL114_rn	exon	53171792	53171898	4.34929694286945	-	.	gene_id "ENSRNOG00000013391"; transcript_id "ENSRNOG00000013391_tx_154"; exon_id "16_53171792_53171898_-"; exonnum "14"; txlen "3581";
16	ENSEMBL114_rn	exon	53171792	53171898	4.31805626656993	-	.	gene_id "ENSRNOG00000013391"; transcript_id "ENSRNOG00000013391_tx_155"; exon_id "16_53171792_53171898_-"; exonnum "22"; txlen "4316";
16	ENSEMBL114_rn	exon	53171792	53171898	4.28704233858672	-	.	gene_id "ENSRNOG00000013391"; transcript_id "ENSRNOG00000013391_tx_156"; exon_id "16_53171792_53171898_-"; exonnum "22"; txlen "4528";
16	ENSEMBL114_rn	exon	53171792	53171898	4.17312769569764	-	.	gene_id "ENSRNOG00000013391"; transcript_id "ENSRNOG00000013391_tx_157"; exon_id "16_53171792_53171898_-"; exonnum "21"; txlen "4307";
16	ENSEMBL114_rn	exon	53171792	53171898	4.17312769569764	-	.	gene_id "ENSRNOG00000013391"; transcript_id "ENSRNOG00000013391_tx_158"; exon_id "16_53171792_53171898_-"; exonnum "22"; txlen "4352";
16	ENSEMBL114_rn	exon	53171792	53171898	3.96559144103512	-	.	gene_id "ENSRNOG00000013391"; transcript_id "ENSRNOG00000013391_tx_160"; exon_id "16_53171792_53171898_-"; exonnum "22"; txlen "4889";
16	ENSEMBL114_rn	exon	53171792	53171898	3.94425835513663	-	.	gene_id "ENSRNOG00000013391"; transcript_id "ENSRNOG00000013391_tx_163"; exon_id "16_53171792_53171898_-"; exonnum "20"; txlen "4331";
16	ENSEMBL114_rn	exon	53171792	53171898	3.94425835513663	-	.	gene_id "ENSRNOG00000013391"; transcript_id "ENSRNOG00000013391_tx_164"; exon_id "16_53171792_53171898_-"; exonnum "19"; txlen "4286";
16	ENSEMBL114_rn	exon	53171792	53171898	3.50029668992057	-	.	gene_id "ENSRNOG00000013391"; transcript_id "ENSRNOG00000013391_tx_172"; exon_id "16_53171792_53171898_-"; exonnum "23"; txlen "4576";
16	ENSEMBL114_rn	exon	53171792	53171898	3.46088291460847	-	.	gene_id "ENSRNOG00000013391"; transcript_id "ENSRNOG00000013391_tx_173"; exon_id "16_53171792_53171898_-"; exonnum "21"; txlen "4424";
16	ENSEMBL114_rn	exon	53171792	53171898	3.4082633822588	-	.	gene_id "ENSRNOG00000013391"; transcript_id "ENSRNOG00000013391_tx_174"; exon_id "16_53171792_53171898_-"; exonnum "23"; txlen "4631";
16	ENSEMBL114_rn	exon	53171792	53171898	3.39219166100599	-	.	gene_id "ENSRNOG00000013391"; transcript_id "ENSRNOG00000013391_tx_175"; exon_id "16_53171792_53171898_-"; exonnum "20"; txlen "4276";
16	ENSEMBL114_rn	exon	53171792	53171898	3.30143273864142	-	.	gene_id "ENSRNOG00000013391"; transcript_id "ENSRNOG00000013391_tx_177"; exon_id "16_53171792_53171898_-"; exonnum "21"; txlen "4374";
16	ENSEMBL114_rn	exon	53171792	53171898	3.30143273864142	-	.	gene_id "ENSRNOG00000013391"; transcript_id "ENSRNOG00000013391_tx_178"; exon_id "16_53171792_53171898_-"; exonnum "25"; txlen "5304";
16	ENSEMBL114_rn	exon	53171792	53171898	3.2276776844374	-	.	gene_id "ENSRNOG00000013391"; transcript_id "ENSRNOG00000013391_tx_179"; exon_id "16_53171792_53171898_-"; exonnum "20"; txlen "4221";
16	ENSEMBL114_rn	exon	53171792	53171898	3.19932403044913	-	.	gene_id "ENSRNOG00000013391"; transcript_id "ENSRNOG00000013391_tx_181"; exon_id "16_53171792_53171898_-"; exonnum "22"; txlen "4430";
16	ENSEMBL114_rn	exon	53171792	53171898	3.1566133362213	-	.	gene_id "ENSRNOG00000013391"; transcript_id "ENSRNOG00000013391_tx_182"; exon_id "16_53171792_53171898_-"; exonnum "19"; txlen "4176";
16	ENSEMBL114_rn	exon	53171792	53171898	3.15580605231175	-	.	gene_id "ENSRNOG00000013391"; transcript_id "ENSRNOG00000013391_tx_183"; exon_id "16_53171792_53171898_-"; exonnum "19"; txlen "4231";
16	ENSEMBL114_rn	exon	53171792	53171898	3.15580605231175	-	.	gene_id "ENSRNOG00000013391"; transcript_id "ENSRNOG00000013391_tx_185"; exon_id "16_53171792_53171898_-"; exonnum "21"; txlen "4906";
16	ENSEMBL114_rn	exon	53171792	53171898	3.15580605231175	-	.	gene_id "ENSRNOG00000013391"; transcript_id "ENSRNOG00000013391_tx_186"; exon_id "16_53171792_53171898_-"; exonnum "25"; txlen "5192";
16	ENSEMBL114_rn	exon	53171792	53171898	3.15580605231175	-	.	gene_id "ENSRNOG00000013391"; transcript_id "ENSRNOG00000013391_tx_187"; exon_id "16_53171792_53171898_-"; exonnum "25"; txlen "5307";
16	ENSEMBL114_rn	exon	53171792	53171898	3.0559325719127	-	.	gene_id "ENSRNOG00000013391"; transcript_id "ENSRNOG00000013391_tx_191"; exon_id "16_53171792_53171898_-"; exonnum "24"; txlen "4568";
16	ENSEMBL114_rn	exon	53171792	53171898	3.00623889612142	-	.	gene_id "ENSRNOG00000013391"; transcript_id "ENSRNOG00000013391_tx_192"; exon_id "16_53171792_53171898_-"; exonnum "22"; txlen "4355";
16	ENSEMBL114_rn	exon	53171792	53171898	2.97919894716886	-	.	gene_id "ENSRNOG00000013391"; transcript_id "ENSRNOG00000013391_tx_193"; exon_id "16_53171792_53171898_-"; exonnum "21"; txlen "4385";
16	ENSEMBL114_rn	exon	53171792	53171898	2.78729091677263	-	.	gene_id "ENSRNOG00000013391"; transcript_id "ENSRNOG00000013391_tx_204"; exon_id "16_53171792_53171898_-"; exonnum "19"; txlen "4159";
16	ENSEMBL114_rn	exon	53171792	53171898	2.78729091677263	-	.	gene_id "ENSRNOG00000013391"; transcript_id "ENSRNOG00000013391_tx_205"; exon_id "16_53171792_53171898_-"; exonnum "20"; txlen "4789";
16	ENSEMBL114_rn	exon	53171792	53171898	2.5347450012608	-	.	gene_id "ENSRNOG00000013391"; transcript_id "ENSRNOG00000013391_tx_209"; exon_id "16_53171792_53171898_-"; exonnum "16"; txlen "3788";
16	ENSEMBL114_rn	exon	53171792	53171898	2.52424521061346	-	.	gene_id "ENSRNOG00000013391"; transcript_id "ENSRNOG00000013391_tx_210"; exon_id "16_53171792_53171898_-"; exonnum "21"; txlen "4310";
16	ENSEMBL114_rn	exon	53171792	53171898	2.49290021198388	-	.	gene_id "ENSRNOG00000013391"; transcript_id "ENSRNOG00000013391_tx_213"; exon_id "16_53171792_53171898_-"; exonnum "23"; txlen "4676";
16	ENSEMBL114_rn	exon	53171792	53171898	2.47335014039842	-	.	gene_id "ENSRNOG00000013391"; transcript_id "ENSRNOG00000013391_tx_214"; exon_id "16_53171792_53171898_-"; exonnum "24"; txlen "4597";
16	ENSEMBL114_rn	exon	53171792	53171898	2.47335014039842	-	.	gene_id "ENSRNOG00000013391"; transcript_id "ENSRNOG00000013391_tx_215"; exon_id "16_53171792_53171898_-"; exonnum "26"; txlen "5282";
16	ENSEMBL114_rn	exon	53171792	53171898	2.47335014039842	-	.	gene_id "ENSRNOG00000013391"; transcript_id "ENSRNOG00000013391_tx_216"; exon_id "16_53171792_53171898_-"; exonnum "26"; txlen "5328";
16	ENSEMBL114_rn	exon	53171792	53171898	2.47335014039842	-	.	gene_id "ENSRNOG00000013391"; transcript_id "ENSRNOG00000013391_tx_217"; exon_id "16_53171792_53171898_-"; exonnum "26"; txlen "5285";
16	ENSEMBL114_rn	exon	53171792	53171898	2.47335014039842	-	.	gene_id "ENSRNOG00000013391"; transcript_id "ENSRNOG00000013391_tx_218"; exon_id "16_53171792_53171898_-"; exonnum "26"; txlen "5400";
16	ENSEMBL114_rn	exon	53171792	53171898	2.47335014039842	-	.	gene_id "ENSRNOG00000013391"; transcript_id "ENSRNOG00000013391_tx_219"; exon_id "16_53171792_53171898_-"; exonnum "26"; txlen "5331";
16	ENSEMBL114_rn	exon	53171792	53171898	41.2034832736144	-	.	gene_id "ENSRNOG00000013391"; transcript_id "ENSRNOG00000013391_tx_22"; exon_id "16_53171792_53171898_-"; exonnum "23"; txlen "4573";
16	ENSEMBL114_rn	exon	53171792	53171898	2.45548430388305	-	.	gene_id "ENSRNOG00000013391"; transcript_id "ENSRNOG00000013391_tx_220"; exon_id "16_53171792_53171898_-"; exonnum "22"; txlen "4544";
16	ENSEMBL114_rn	exon	53171792	53171898	2.45548430388305	-	.	gene_id "ENSRNOG00000013391"; transcript_id "ENSRNOG00000013391_tx_221"; exon_id "16_53171792_53171898_-"; exonnum "23"; txlen "4637";
16	ENSEMBL114_rn	exon	53171792	53171898	40.9670976649201	-	.	gene_id "ENSRNOG00000013391"; transcript_id "ENSRNOG00000013391_tx_23"; exon_id "16_53171792_53171898_-"; exonnum "24"; txlen "5203";
16	ENSEMBL114_rn	exon	53171792	53171898	2.30372880503782	-	.	gene_id "ENSRNOG00000013391"; transcript_id "ENSRNOG00000013391_tx_230"; exon_id "16_53171792_53171898_-"; exonnum "15"; txlen "3743";
16	ENSEMBL114_rn	exon	53171792	53171898	2.06631014958395	-	.	gene_id "ENSRNOG00000013391"; transcript_id "ENSRNOG00000013391_tx_238"; exon_id "16_53171792_53171898_-"; exonnum "22"; txlen "4478";
16	ENSEMBL114_rn	exon	53171792	53171898	0.247034089846642	-	.	gene_id "ENSRNOG00000013391"; transcript_id "ENSRNOG00000013391_tx_239"; exon_id "16_53171792_53171898_-"; exonnum "29"; txlen "6308";
16	ENSEMBL114_rn	exon	53171792	53171898	39.8183149439062	-	.	gene_id "ENSRNOG00000013391"; transcript_id "ENSRNOG00000013391_tx_24"; exon_id "16_53171792_53171898_-"; exonnum "20"; txlen "4273";
16	ENSEMBL114_rn	exon	53171792	53171898	0.247034089846642	-	.	gene_id "ENSRNOG00000013391"; transcript_id "ENSRNOG00000013391_tx_240"; exon_id "16_53171792_53171898_-"; exonnum "29"; txlen "6311";
16	ENSEMBL114_rn	exon	53171792	53171898	38.8574916527829	-	.	gene_id "ENSRNOG00000013391"; transcript_id "ENSRNOG00000013391_tx_26"; exon_id "16_53171792_53171898_-"; exonnum "22"; txlen "4489";
16	ENSEMBL114_rn	exon	53171792	53171898	36.3180182539856	-	.	gene_id "ENSRNOG00000013391"; transcript_id "ENSRNOG00000013391_tx_28"; exon_id "16_53171792_53171898_-"; exonnum "21"; txlen "4903";
16	ENSEMBL114_rn	exon	53171792	53171898	32.516260455783	-	.	gene_id "ENSRNOG00000013391"; transcript_id "ENSRNOG00000013391_tx_30"; exon_id "16_53171792_53171898_-"; exonnum "22"; txlen "4414";
16	ENSEMBL114_rn	exon	53171792	53171898	32.516260455783	-	.	gene_id "ENSRNOG00000013391"; transcript_id "ENSRNOG00000013391_tx_31"; exon_id "16_53171792_53171898_-"; exonnum "23"; txlen "5044";
16	ENSEMBL114_rn	exon	53171792	53171898	31.1159233294755	-	.	gene_id "ENSRNOG00000013391"; transcript_id "ENSRNOG00000013391_tx_33"; exon_id "16_53171792_53171898_-"; exonnum "23"; txlen "5119";
16	ENSEMBL114_rn	exon	53171792	53171898	26.5246336765603	-	.	gene_id "ENSRNOG00000013391"; transcript_id "ENSRNOG00000013391_tx_41"; exon_id "16_53171792_53171898_-"; exonnum "21"; txlen "4330";
16	ENSEMBL114_rn	exon	53171792	53171898	25.5506414136692	-	.	gene_id "ENSRNOG00000013391"; transcript_id "ENSRNOG00000013391_tx_43"; exon_id "16_53171792_53171898_-"; exonnum "23"; txlen "4504";
16	ENSEMBL114_rn	exon	53171792	53171898	22.3208837005885	-	.	gene_id "ENSRNOG00000013391"; transcript_id "ENSRNOG00000013391_tx_47"; exon_id "16_53171792_53171898_-"; exonnum "22"; txlen "4960";
16	ENSEMBL114_rn	exon	53171792	53171898	21.0439122380013	-	.	gene_id "ENSRNOG00000013391"; transcript_id "ENSRNOG00000013391_tx_53"; exon_id "16_53171792_53171898_-"; exonnum "24"; txlen "5134";
16	ENSEMBL114_rn	exon	53171792	53171898	19.987921641334	-	.	gene_id "ENSRNOG00000013391"; transcript_id "ENSRNOG00000013391_tx_55"; exon_id "16_53171792_53171898_-"; exonnum "22"; txlen "4345";
16	ENSEMBL114_rn	exon	53171792	53171898	19.2806376239467	-	.	gene_id "ENSRNOG00000013391"; transcript_id "ENSRNOG00000013391_tx_56"; exon_id "16_53171792_53171898_-"; exonnum "22"; txlen "4420";
16	ENSEMBL114_rn	exon	53171792	53171898	18.4022666209351	-	.	gene_id "ENSRNOG00000013391"; transcript_id "ENSRNOG00000013391_tx_59"; exon_id "16_53171792_53171898_-"; exonnum "23"; txlen "5050";
16	ENSEMBL114_rn	exon	53171792	53171898	17.2831097751645	-	.	gene_id "ENSRNOG00000013391"; transcript_id "ENSRNOG00000013391_tx_64"; exon_id "16_53171792_53171898_-"; exonnum "20"; txlen "4204";
16	ENSEMBL114_rn	exon	53171792	53171898	17.2831097751645	-	.	gene_id "ENSRNOG00000013391"; transcript_id "ENSRNOG00000013391_tx_65"; exon_id "16_53171792_53171898_-"; exonnum "21"; txlen "4834";
16	ENSEMBL114_rn	exon	53171792	53171898	15.3623485364261	-	.	gene_id "ENSRNOG00000013391"; transcript_id "ENSRNOG00000013391_tx_69"; exon_id "16_53171792_53171898_-"; exonnum "16"; txlen "3785";
16	ENSEMBL114_rn	exon	53171792	53171898	15.2950557091468	-	.	gene_id "ENSRNOG00000013391"; transcript_id "ENSRNOG00000013391_tx_70"; exon_id "16_53171792_53171898_-"; exonnum "23"; txlen "4975";
16	ENSEMBL114_rn	exon	53171792	53171898	13.4477658618078	-	.	gene_id "ENSRNOG00000013391"; transcript_id "ENSRNOG00000013391_tx_76"; exon_id "16_53171792_53171898_-"; exonnum "15"; txlen "3740";
16	ENSEMBL114_rn	exon	53171792	53171898	13.4157647924407	-	.	gene_id "ENSRNOG00000013391"; transcript_id "ENSRNOG00000013391_tx_77"; exon_id "16_53171792_53171898_-"; exonnum "21"; txlen "4261";
16	ENSEMBL114_rn	exon	53171792	53171898	13.4157647924407	-	.	gene_id "ENSRNOG00000013391"; transcript_id "ENSRNOG00000013391_tx_78"; exon_id "16_53171792_53171898_-"; exonnum "22"; txlen "4891";
16	ENSEMBL114_rn	exon	53171792	53171898	96.2046638784183	-	.	gene_id "ENSRNOG00000013391"; transcript_id "ENSRNOG00000013391_tx_8"; exon_id "16_53171792_53171898_-"; exonnum "14"; txlen "3569";
16	ENSEMBL114_rn	exon	53171792	53171898	12.1947860128651	-	.	gene_id "ENSRNOG00000013391"; transcript_id "ENSRNOG00000013391_tx_83"; exon_id "16_53171792_53171898_-"; exonnum "21"; txlen "4259";
16	ENSEMBL114_rn	exon	53171792	53171898	11.3277316787642	-	.	gene_id "ENSRNOG00000013391"; transcript_id "ENSRNOG00000013391_tx_87"; exon_id "16_53171792_53171898_-"; exonnum "23"; txlen "4475";
16	ENSEMBL114_rn	exon	53171792	53171898	9.30719870471143	-	.	gene_id "ENSRNOG00000013391"; transcript_id "ENSRNOG00000013391_tx_94"; exon_id "16_53171792_53171898_-"; exonnum "24"; txlen "4559";
16	ENSEMBL114_rn	exon	53171792	53171898	8.69485961339191	-	.	gene_id "ENSRNOG00000013391"; transcript_id "ENSRNOG00000013391_tx_99"; exon_id "16_53171792_53171898_-"; exonnum "25"; txlen "5259";
16	ensembl	stop_codon	53174925	53174927	0	-	0	gene_id "ENSRNOG00000013391"; gene_version "11"; transcript_id "ENSRNOT00000118135"; transcript_version "3"; exon_number "20"; gene_name "Sorbs2"; gene_source "ensembl"; gene_biotype "protein_coding"; transcript_name "Sorbs2-207"; transcript_source "ensembl"; transcript_biotype "protein_coding";
16	ensembl	exon	53174925	53174934	0	-	.	gene_id "ENSRNOG00000013391"; gene_version "11"; transcript_id "ENSRNOT00000118135"; transcript_version "3"; exon_number "20"; gene_name "Sorbs2"; gene_source "ensembl"; gene_biotype "protein_coding"; transcript_name "Sorbs2-207"; transcript_source "ensembl"; transcript_biotype "protein_coding"; exon_id "ENSRNOE00000695927"; exon_version "1";
16	ensembl	transcript	53174925	53328496	0	-	.	gene_id "ENSRNOG00000013391"; gene_version "11"; transcript_id "ENSRNOT00000118135"; transcript_version "3"; gene_name "Sorbs2"; gene_source "ensembl"; gene_biotype "protein_coding"; transcript_name "Sorbs2-207"; transcript_source "ensembl"; transcript_biotype "protein_coding";
16	ensembl	CDS	53174928	53174934	0	-	1	gene_id "ENSRNOG00000013391"; gene_version "11"; transcript_id "ENSRNOT00000118135"; transcript_version "3"; exon_number "20"; gene_name "Sorbs2"; gene_source "ensembl"; gene_biotype "protein_coding"; transcript_name "Sorbs2-207"; transcript_source "ensembl"; transcript_biotype "protein_coding"; protein_id "ENSRNOP00000077815"; protein_version "1";
16	ensembl	exon	53175752	53175801	0	-	.	gene_id "ENSRNOG00000013391"; gene_version "11"; transcript_id "ENSRNOT00000113085"; transcript_version "2"; exon_number "19"; gene_name "Sorbs2"; gene_source "ensembl"; gene_biotype "protein_coding"; transcript_name "Sorbs2-205"; transcript_source "ensembl"; transcript_biotype "protein_coding"; exon_id "ENSRNOE00000243578"; exon_version "1";
16	ensembl	CDS	53175752	53175801	0	-	0	gene_id "ENSRNOG00000013391"; gene_version "11"; transcript_id "ENSRNOT00000113085"; transcript_version "2"; exon_number "19"; gene_name "Sorbs2"; gene_source "ensembl"; gene_biotype "protein_coding"; transcript_name "Sorbs2-205"; transcript_source "ensembl"; transcript_biotype "protein_coding"; protein_id "ENSRNOP00000091476"; protein_version "2";
16	ensembl	exon	53175752	53175801	0	-	.	gene_id "ENSRNOG00000013391"; gene_version "11"; transcript_id "ENSRNOT00000096919"; transcript_version "2"; exon_number "20"; gene_name "Sorbs2"; gene_source "ensembl"; gene_biotype "protein_coding"; transcript_name "Sorbs2-202"; transcript_source "ensembl"; transcript_biotype "protein_coding"; exon_id "ENSRNOE00000243578"; exon_version "1";
16	ensembl	CDS	53175752	53175801	0	-	0	gene_id "ENSRNOG00000013391"; gene_version "11"; transcript_id "ENSRNOT00000096919"; transcript_version "2"; exon_number "20"; gene_name "Sorbs2"; gene_source "ensembl"; gene_biotype "protein_coding"; transcript_name "Sorbs2-202"; transcript_source "ensembl"; transcript_biotype "protein_coding"; protein_id "ENSRNOP00000090759"; protein_version "2";
16	ensembl	exon	53175752	53175801	0	-	.	gene_id "ENSRNOG00000013391"; gene_version "11"; transcript_id "ENSRNOT00000111098"; transcript_version "2"; exon_number "17"; gene_name "Sorbs2"; gene_source "ensembl"; gene_biotype "protein_coding"; transcript_name "Sorbs2-203"; transcript_source "ensembl"; transcript_biotype "protein_coding"; exon_id "ENSRNOE00000243578"; exon_version "1";
16	ensembl	CDS	53175752	53175801	0	-	0	gene_id "ENSRNOG00000013391"; gene_version "11"; transcript_id "ENSRNOT00000111098"; transcript_version "2"; exon_number "17"; gene_name "Sorbs2"; gene_source "ensembl"; gene_biotype "protein_coding"; transcript_name "Sorbs2-203"; transcript_source "ensembl"; transcript_biotype "protein_coding"; protein_id "ENSRNOP00000078055"; protein_version "2";
16	ensembl	exon	53175752	53175801	0	-	.	gene_id "ENSRNOG00000013391"; gene_version "11"; transcript_id "ENSRNOT00000118135"; transcript_version "3"; exon_number "19"; gene_name "Sorbs2"; gene_source "ensembl"; gene_biotype "protein_coding"; transcript_name "Sorbs2-207"; transcript_source "ensembl"; transcript_biotype "protein_coding"; exon_id "ENSRNOE00000243578"; exon_version "1";
16	ensembl	CDS	53175752	53175801	0	-	0	gene_id "ENSRNOG00000013391"; gene_version "11"; transcript_id "ENSRNOT00000118135"; transcript_version "3"; exon_number "19"; gene_name "Sorbs2"; gene_source "ensembl"; gene_biotype "protein_coding"; transcript_name "Sorbs2-207"; transcript_source "ensembl"; transcript_biotype "protein_coding"; protein_id "ENSRNOP00000077815"; protein_version "1";
16	ensembl	exon	53175752	53175801	0	-	.	gene_id "ENSRNOG00000013391"; gene_version "11"; transcript_id "ENSRNOT00000111730"; transcript_version "3"; exon_number "20"; gene_name "Sorbs2"; gene_source "ensembl"; gene_biotype "protein_coding"; transcript_name "Sorbs2-204"; transcript_source "ensembl"; transcript_biotype "protein_coding"; exon_id "ENSRNOE00000243578"; exon_version "1";
16	ensembl	CDS	53175752	53175801	0	-	0	gene_id "ENSRNOG00000013391"; gene_version "11"; transcript_id "ENSRNOT00000111730"; transcript_version "3"; exon_number "20"; gene_name "Sorbs2"; gene_source "ensembl"; gene_biotype "protein_coding"; transcript_name "Sorbs2-204"; transcript_source "ensembl"; transcript_biotype "protein_coding"; protein_id "ENSRNOP00000094779"; protein_version "3";
16	ensembl	exon	53175752	53175801	0	-	.	gene_id "ENSRNOG00000013391"; gene_version "11"; transcript_id "ENSRNOT00000120664"; transcript_version "2"; exon_number "19"; gene_name "Sorbs2"; gene_source "ensembl"; gene_biotype "protein_coding"; transcript_name "Sorbs2-208"; transcript_source "ensembl"; transcript_biotype "protein_coding"; exon_id "ENSRNOE00000243578"; exon_version "1";
16	ensembl	CDS	53175752	53175801	0	-	0	gene_id "ENSRNOG00000013391"; gene_version "11"; transcript_id "ENSRNOT00000120664"; transcript_version "2"; exon_number "19"; gene_name "Sorbs2"; gene_source "ensembl"; gene_biotype "protein_coding"; transcript_name "Sorbs2-208"; transcript_source "ensembl"; transcript_biotype "protein_coding"; protein_id "ENSRNOP00000098297"; protein_version "2";
16	ensembl	exon	53175752	53175801	0	-	.	gene_id "ENSRNOG00000013391"; gene_version "11"; transcript_id "ENSRNOT00000120666"; transcript_version "2"; exon_number "24"; gene_name "Sorbs2"; gene_source "ensembl"; gene_biotype "protein_coding"; transcript_name "Sorbs2-209"; transcript_source "ensembl"; transcript_biotype "protein_coding"; exon_id "ENSRNOE00000243578"; exon_version "1"; tag "Ensembl_canonical";
16	ensembl	CDS	53175752	53175801	0	-	0	gene_id "ENSRNOG00000013391"; gene_version "11"; transcript_id "ENSRNOT00000120666"; transcript_version "2"; exon_number "24"; gene_name "Sorbs2"; gene_source "ensembl"; gene_biotype "protein_coding"; transcript_name "Sorbs2-209"; transcript_source "ensembl"; transcript_biotype "protein_coding"; protein_id "ENSRNOP00000098299"; protein_version "1"; tag "Ensembl_canonical";
16	ensembl	exon	53175752	53175801	0	-	.	gene_id "ENSRNOG00000013391"; gene_version "11"; transcript_id "ENSRNOT00000115009"; transcript_version "2"; exon_number "22"; gene_name "Sorbs2"; gene_source "ensembl"; gene_biotype "protein_coding"; transcript_name "Sorbs2-206"; transcript_source "ensembl"; transcript_biotype "protein_coding"; exon_id "ENSRNOE00000243578"; exon_version "1";
16	ensembl	CDS	53175752	53175801	0	-	0	gene_id "ENSRNOG00000013391"; gene_version "11"; transcript_id "ENSRNOT00000115009"; transcript_version "2"; exon_number "22"; gene_name "Sorbs2"; gene_source "ensembl"; gene_biotype "protein_coding"; transcript_name "Sorbs2-206"; transcript_source "ensembl"; transcript_biotype "protein_coding"; protein_id "ENSRNOP00000089017"; protein_version "2";
16	ensembl	exon	53175752	53175801	0	-	.	gene_id "ENSRNOG00000013391"; gene_version "11"; transcript_id "ENSRNOT00000120667"; transcript_version "2"; exon_number "22"; gene_name "Sorbs2"; gene_source "ensembl"; gene_biotype "protein_coding"; transcript_name "Sorbs2-210"; transcript_source "ensembl"; transcript_biotype "protein_coding"; exon_id "ENSRNOE00000243578"; exon_version "1";
16	ensembl	CDS	53175752	53175801	0	-	0	gene_id "ENSRNOG00000013391"; gene_version "11"; transcript_id "ENSRNOT00000120667"; transcript_version "2"; exon_number "22"; gene_name "Sorbs2"; gene_source "ensembl"; gene_biotype "protein_coding"; transcript_name "Sorbs2-210"; transcript_source "ensembl"; transcript_biotype "protein_coding"; protein_id "ENSRNOP00000098300"; protein_version "2";
16	ensembl	exon	53175752	53175801	0	-	.	gene_id "ENSRNOG00000013391"; gene_version "11"; transcript_id "ENSRNOT00000029628"; transcript_version "8"; exon_number "22"; gene_name "Sorbs2"; gene_source "ensembl"; gene_biotype "protein_coding"; transcript_name "Sorbs2-201"; transcript_source "ensembl"; transcript_biotype "protein_coding"; exon_id "ENSRNOE00000243578"; exon_version "1";
16	ensembl	CDS	53175752	53175801	0	-	0	gene_id "ENSRNOG00000013391"; gene_version "11"; transcript_id "ENSRNOT00000029628"; transcript_version "8"; exon_number "22"; gene_name "Sorbs2"; gene_source "ensembl"; gene_biotype "protein_coding"; transcript_name "Sorbs2-201"; transcript_source "ensembl"; transcript_biotype "protein_coding"; protein_id "ENSRNOP00000029182"; protein_version "5";
16	ENSEMBL114_rn	exon	53175752	53175801	85.0229118087634	-	.	gene_id "ENSRNOG00000013391"; transcript_id "ENSRNOG00000013391_tx_10"; exon_id "16_53175752_53175801_-"; exonnum "12"; txlen "3524";
16	ENSEMBL114_rn	exon	53175752	53175801	8.45847400469767	-	.	gene_id "ENSRNOG00000013391"; transcript_id "ENSRNOG00000013391_tx_100"; exon_id "16_53175752_53175801_-"; exonnum "23"; txlen "4629";
16	ENSEMBL114_rn	exon	53175752	53175801	8.17462589048506	-	.	gene_id "ENSRNOG00000013391"; transcript_id "ENSRNOG00000013391_tx_102"; exon_id "16_53175752_53175801_-"; exonnum "24"; txlen "5189";
16	ENSEMBL114_rn	exon	53175752	53175801	7.98575156341515	-	.	gene_id "ENSRNOG00000013391"; transcript_id "ENSRNOG00000013391_tx_103"; exon_id "16_53175752_53175801_-"; exonnum "19"; txlen "4214";
16	ENSEMBL114_rn	exon	53175752	53175801	7.8234195799381	-	.	gene_id "ENSRNOG00000013391"; transcript_id "ENSRNOG00000013391_tx_105"; exon_id "16_53175752_53175801_-"; exonnum "21"; txlen "4386";
16	ENSEMBL114_rn	exon	53175752	53175801	7.8234195799381	-	.	gene_id "ENSRNOG00000013391"; transcript_id "ENSRNOG00000013391_tx_106"; exon_id "16_53175752_53175801_-"; exonnum "22"; txlen "4545";
16	ENSEMBL114_rn	exon	53175752	53175801	7.8234195799381	-	.	gene_id "ENSRNOG00000013391"; transcript_id "ENSRNOG00000013391_tx_107"; exon_id "16_53175752_53175801_-"; exonnum "22"; txlen "5016";
16	ENSEMBL114_rn	exon	53175752	53175801	7.8234195799381	-	.	gene_id "ENSRNOG00000013391"; transcript_id "ENSRNOG00000013391_tx_108"; exon_id "16_53175752_53175801_-"; exonnum "22"; txlen "4470";
16	ENSEMBL114_rn	exon	53175752	53175801	7.8234195799381	-	.	gene_id "ENSRNOG00000013391"; transcript_id "ENSRNOG00000013391_tx_109"; exon_id "16_53175752_53175801_-"; exonnum "23"; txlen "5100";
16	ENSEMBL114_rn	exon	53175752	53175801	7.26583594843004	-	.	gene_id "ENSRNOG00000013391"; transcript_id "ENSRNOG00000013391_tx_112"; exon_id "16_53175752_53175801_-"; exonnum "13"; txlen "3572";
16	ENSEMBL114_rn	exon	53175752	53175801	6.7553755695811	-	.	gene_id "ENSRNOG00000013391"; transcript_id "ENSRNOG00000013391_tx_115"; exon_id "16_53175752_53175801_-"; exonnum "16"; txlen "3869";
16	ENSEMBL114_rn	exon	53175752	53175801	6.13470990097059	-	.	gene_id "ENSRNOG00000013391"; transcript_id "ENSRNOG00000013391_tx_121"; exon_id "16_53175752_53175801_-"; exonnum "15"; txlen "3824";
16	ENSEMBL114_rn	exon	53175752	53175801	5.90005555799558	-	.	gene_id "ENSRNOG00000013391"; transcript_id "ENSRNOG00000013391_tx_124"; exon_id "16_53175752_53175801_-"; exonnum "19"; txlen "4217";
16	ENSEMBL114_rn	exon	53175752	53175801	5.90005555799558	-	.	gene_id "ENSRNOG00000013391"; transcript_id "ENSRNOG00000013391_tx_125"; exon_id "16_53175752_53175801_-"; exonnum "20"; txlen "4262";
16	ENSEMBL114_rn	exon	53175752	53175801	5.71788557886967	-	.	gene_id "ENSRNOG00000013391"; transcript_id "ENSRNOG00000013391_tx_126"; exon_id "16_53175752_53175801_-"; exonnum "14"; txlen "5150";
16	ENSEMBL114_rn	exon	53175752	53175801	5.70247943319594	-	.	gene_id "ENSRNOG00000013391"; transcript_id "ENSRNOG00000013391_tx_127"; exon_id "16_53175752_53175801_-"; exonnum "12"; txlen "3527";
16	ENSEMBL114_rn	exon	53175752	53175801	5.04803576696636	-	.	gene_id "ENSRNOG00000013391"; transcript_id "ENSRNOG00000013391_tx_136"; exon_id "16_53175752_53175801_-"; exonnum "19"; txlen "4328";
16	ENSEMBL114_rn	exon	53175752	53175801	5.04803576696636	-	.	gene_id "ENSRNOG00000013391"; transcript_id "ENSRNOG00000013391_tx_137"; exon_id "16_53175752_53175801_-"; exonnum "20"; txlen "4421";
16	ENSEMBL114_rn	exon	53175752	53175801	5.04803576696636	-	.	gene_id "ENSRNOG00000013391"; transcript_id "ENSRNOG00000013391_tx_138"; exon_id "16_53175752_53175801_-"; exonnum "18"; txlen "4283";
16	ENSEMBL114_rn	exon	53175752	53175801	5.04803576696636	-	.	gene_id "ENSRNOG00000013391"; transcript_id "ENSRNOG00000013391_tx_139"; exon_id "16_53175752_53175801_-"; exonnum "19"; txlen "4376";
16	ENSEMBL114_rn	exon	53175752	53175801	4.99049562463792	-	.	gene_id "ENSRNOG00000013391"; transcript_id "ENSRNOG00000013391_tx_140"; exon_id "16_53175752_53175801_-"; exonnum "18"; txlen "4228";
16	ENSEMBL114_rn	exon	53175752	53175801	4.99049562463792	-	.	gene_id "ENSRNOG00000013391"; transcript_id "ENSRNOG00000013391_tx_141"; exon_id "16_53175752_53175801_-"; exonnum "19"; txlen "4858";
16	ENSEMBL114_rn	exon	53175752	53175801	4.987712629397	-	.	gene_id "ENSRNOG00000013391"; transcript_id "ENSRNOG00000013391_tx_142"; exon_id "16_53175752_53175801_-"; exonnum "23"; txlen "4560";
16	ENSEMBL114_rn	exon	53175752	53175801	4.987712629397	-	.	gene_id "ENSRNOG00000013391"; transcript_id "ENSRNOG00000013391_tx_143"; exon_id "16_53175752_53175801_-"; exonnum "24"; txlen "5190";
16	ENSEMBL114_rn	exon	53175752	53175801	4.97182375701628	-	.	gene_id "ENSRNOG00000013391"; transcript_id "ENSRNOG00000013391_tx_144"; exon_id "16_53175752_53175801_-"; exonnum "14"; txlen "3626";
16	ENSEMBL114_rn	exon	53175752	53175801	4.91717265054779	-	.	gene_id "ENSRNOG00000013391"; transcript_id "ENSRNOG00000013391_tx_145"; exon_id "16_53175752_53175801_-"; exonnum "22"; txlen "4628";
16	ENSEMBL114_rn	exon	53175752	53175801	4.91717265054779	-	.	gene_id "ENSRNOG00000013391"; transcript_id "ENSRNOG00000013391_tx_146"; exon_id "16_53175752_53175801_-"; exonnum "23"; txlen "4721";
16	ENSEMBL114_rn	exon	53175752	53175801	4.91717265054779	-	.	gene_id "ENSRNOG00000013391"; transcript_id "ENSRNOG00000013391_tx_147"; exon_id "16_53175752_53175801_-"; exonnum "21"; txlen "4583";
16	ENSEMBL114_rn	exon	53175752	53175801	4.6928659321872	-	.	gene_id "ENSRNOG00000013391"; transcript_id "ENSRNOG00000013391_tx_149"; exon_id "16_53175752_53175801_-"; exonnum "21"; txlen "4317";
16	ENSEMBL114_rn	exon	53175752	53175801	4.6928659321872	-	.	gene_id "ENSRNOG00000013391"; transcript_id "ENSRNOG00000013391_tx_150"; exon_id "16_53175752_53175801_-"; exonnum "22"; txlen "4947";
16	ENSEMBL114_rn	exon	53175752	53175801	4.49272246819777	-	.	gene_id "ENSRNOG00000013391"; transcript_id "ENSRNOG00000013391_tx_152"; exon_id "16_53175752_53175801_-"; exonnum "23"; txlen "4724";
16	ENSEMBL114_rn	exon	53175752	53175801	4.39777289551017	-	.	gene_id "ENSRNOG00000013391"; transcript_id "ENSRNOG00000013391_tx_153"; exon_id "16_53175752_53175801_-"; exonnum "13"; txlen "5105";
16	ENSEMBL114_rn	exon	53175752	53175801	4.34929694286945	-	.	gene_id "ENSRNOG00000013391"; transcript_id "ENSRNOG00000013391_tx_154"; exon_id "16_53175752_53175801_-"; exonnum "13"; txlen "3581";
16	ENSEMBL114_rn	exon	53175752	53175801	4.31805626656993	-	.	gene_id "ENSRNOG00000013391"; transcript_id "ENSRNOG00000013391_tx_155"; exon_id "16_53175752_53175801_-"; exonnum "21"; txlen "4316";
16	ENSEMBL114_rn	exon	53175752	53175801	4.28704233858672	-	.	gene_id "ENSRNOG00000013391"; transcript_id "ENSRNOG00000013391_tx_156"; exon_id "16_53175752_53175801_-"; exonnum "21"; txlen "4528";
16	ENSEMBL114_rn	exon	53175752	53175801	4.17312769569764	-	.	gene_id "ENSRNOG00000013391"; transcript_id "ENSRNOG00000013391_tx_157"; exon_id "16_53175752_53175801_-"; exonnum "20"; txlen "4307";
16	ENSEMBL114_rn	exon	53175752	53175801	4.17312769569764	-	.	gene_id "ENSRNOG00000013391"; transcript_id "ENSRNOG00000013391_tx_158"; exon_id "16_53175752_53175801_-"; exonnum "21"; txlen "4352";
16	ENSEMBL114_rn	exon	53175752	53175801	3.96559144103512	-	.	gene_id "ENSRNOG00000013391"; transcript_id "ENSRNOG00000013391_tx_160"; exon_id "16_53175752_53175801_-"; exonnum "21"; txlen "4889";
16	ENSEMBL114_rn	exon	53175752	53175801	3.94425835513663	-	.	gene_id "ENSRNOG00000013391"; transcript_id "ENSRNOG00000013391_tx_163"; exon_id "16_53175752_53175801_-"; exonnum "19"; txlen "4331";
16	ENSEMBL114_rn	exon	53175752	53175801	3.94425835513663	-	.	gene_id "ENSRNOG00000013391"; transcript_id "ENSRNOG00000013391_tx_164"; exon_id "16_53175752_53175801_-"; exonnum "18"; txlen "4286";
16	ENSEMBL114_rn	exon	53175752	53175801	3.50029668992057	-	.	gene_id "ENSRNOG00000013391"; transcript_id "ENSRNOG00000013391_tx_172"; exon_id "16_53175752_53175801_-"; exonnum "22"; txlen "4576";
16	ENSEMBL114_rn	exon	53175752	53175801	3.46088291460847	-	.	gene_id "ENSRNOG00000013391"; transcript_id "ENSRNOG00000013391_tx_173"; exon_id "16_53175752_53175801_-"; exonnum "20"; txlen "4424";
16	ENSEMBL114_rn	exon	53175752	53175801	3.4082633822588	-	.	gene_id "ENSRNOG00000013391"; transcript_id "ENSRNOG00000013391_tx_174"; exon_id "16_53175752_53175801_-"; exonnum "22"; txlen "4631";
16	ENSEMBL114_rn	exon	53175752	53175801	3.39219166100599	-	.	gene_id "ENSRNOG00000013391"; transcript_id "ENSRNOG00000013391_tx_175"; exon_id "16_53175752_53175801_-"; exonnum "19"; txlen "4276";
16	ENSEMBL114_rn	exon	53175752	53175801	3.30143273864142	-	.	gene_id "ENSRNOG00000013391"; transcript_id "ENSRNOG00000013391_tx_177"; exon_id "16_53175752_53175801_-"; exonnum "20"; txlen "4374";
16	ENSEMBL114_rn	exon	53175752	53175801	3.30143273864142	-	.	gene_id "ENSRNOG00000013391"; transcript_id "ENSRNOG00000013391_tx_178"; exon_id "16_53175752_53175801_-"; exonnum "24"; txlen "5304";
16	ENSEMBL114_rn	exon	53175752	53175801	3.2276776844374	-	.	gene_id "ENSRNOG00000013391"; transcript_id "ENSRNOG00000013391_tx_179"; exon_id "16_53175752_53175801_-"; exonnum "19"; txlen "4221";
16	ENSEMBL114_rn	exon	53175752	53175801	3.19932403044913	-	.	gene_id "ENSRNOG00000013391"; transcript_id "ENSRNOG00000013391_tx_181"; exon_id "16_53175752_53175801_-"; exonnum "21"; txlen "4430";
16	ENSEMBL114_rn	exon	53175752	53175801	3.1566133362213	-	.	gene_id "ENSRNOG00000013391"; transcript_id "ENSRNOG00000013391_tx_182"; exon_id "16_53175752_53175801_-"; exonnum "18"; txlen "4176";
16	ENSEMBL114_rn	exon	53175752	53175801	3.15580605231175	-	.	gene_id "ENSRNOG00000013391"; transcript_id "ENSRNOG00000013391_tx_183"; exon_id "16_53175752_53175801_-"; exonnum "18"; txlen "4231";
16	ENSEMBL114_rn	exon	53175752	53175801	3.15580605231175	-	.	gene_id "ENSRNOG00000013391"; transcript_id "ENSRNOG00000013391_tx_185"; exon_id "16_53175752_53175801_-"; exonnum "20"; txlen "4906";
16	ENSEMBL114_rn	exon	53175752	53175801	3.15580605231175	-	.	gene_id "ENSRNOG00000013391"; transcript_id "ENSRNOG00000013391_tx_186"; exon_id "16_53175752_53175801_-"; exonnum "24"; txlen "5192";
16	ENSEMBL114_rn	exon	53175752	53175801	3.15580605231175	-	.	gene_id "ENSRNOG00000013391"; transcript_id "ENSRNOG00000013391_tx_187"; exon_id "16_53175752_53175801_-"; exonnum "24"; txlen "5307";
16	ENSEMBL114_rn	exon	53175752	53175801	3.0559325719127	-	.	gene_id "ENSRNOG00000013391"; transcript_id "ENSRNOG00000013391_tx_191"; exon_id "16_53175752_53175801_-"; exonnum "23"; txlen "4568";
16	ENSEMBL114_rn	exon	53175752	53175801	3.00623889612142	-	.	gene_id "ENSRNOG00000013391"; transcript_id "ENSRNOG00000013391_tx_192"; exon_id "16_53175752_53175801_-"; exonnum "21"; txlen "4355";
16	ENSEMBL114_rn	exon	53175752	53175801	2.97919894716886	-	.	gene_id "ENSRNOG00000013391"; transcript_id "ENSRNOG00000013391_tx_193"; exon_id "16_53175752_53175801_-"; exonnum "20"; txlen "4385";
16	ENSEMBL114_rn	exon	53175752	53175801	2.78729091677263	-	.	gene_id "ENSRNOG00000013391"; transcript_id "ENSRNOG00000013391_tx_204"; exon_id "16_53175752_53175801_-"; exonnum "18"; txlen "4159";
16	ENSEMBL114_rn	exon	53175752	53175801	2.78729091677263	-	.	gene_id "ENSRNOG00000013391"; transcript_id "ENSRNOG00000013391_tx_205"; exon_id "16_53175752_53175801_-"; exonnum "19"; txlen "4789";
16	ENSEMBL114_rn	exon	53175752	53175801	2.5347450012608	-	.	gene_id "ENSRNOG00000013391"; transcript_id "ENSRNOG00000013391_tx_209"; exon_id "16_53175752_53175801_-"; exonnum "15"; txlen "3788";
16	ENSEMBL114_rn	exon	53175752	53175801	2.52424521061346	-	.	gene_id "ENSRNOG00000013391"; transcript_id "ENSRNOG00000013391_tx_210"; exon_id "16_53175752_53175801_-"; exonnum "20"; txlen "4310";
16	ENSEMBL114_rn	exon	53175752	53175801	2.49290021198388	-	.	gene_id "ENSRNOG00000013391"; transcript_id "ENSRNOG00000013391_tx_213"; exon_id "16_53175752_53175801_-"; exonnum "22"; txlen "4676";
16	ENSEMBL114_rn	exon	53175752	53175801	2.47335014039842	-	.	gene_id "ENSRNOG00000013391"; transcript_id "ENSRNOG00000013391_tx_214"; exon_id "16_53175752_53175801_-"; exonnum "23"; txlen "4597";
16	ENSEMBL114_rn	exon	53175752	53175801	2.47335014039842	-	.	gene_id "ENSRNOG00000013391"; transcript_id "ENSRNOG00000013391_tx_215"; exon_id "16_53175752_53175801_-"; exonnum "25"; txlen "5282";
16	ENSEMBL114_rn	exon	53175752	53175801	2.47335014039842	-	.	gene_id "ENSRNOG00000013391"; transcript_id "ENSRNOG00000013391_tx_216"; exon_id "16_53175752_53175801_-"; exonnum "25"; txlen "5328";
16	ENSEMBL114_rn	exon	53175752	53175801	2.47335014039842	-	.	gene_id "ENSRNOG00000013391"; transcript_id "ENSRNOG00000013391_tx_217"; exon_id "16_53175752_53175801_-"; exonnum "25"; txlen "5285";
16	ENSEMBL114_rn	exon	53175752	53175801	2.47335014039842	-	.	gene_id "ENSRNOG00000013391"; transcript_id "ENSRNOG00000013391_tx_218"; exon_id "16_53175752_53175801_-"; exonnum "25"; txlen "5400";
16	ENSEMBL114_rn	exon	53175752	53175801	2.47335014039842	-	.	gene_id "ENSRNOG00000013391"; transcript_id "ENSRNOG00000013391_tx_219"; exon_id "16_53175752_53175801_-"; exonnum "25"; txlen "5331";
16	ENSEMBL114_rn	exon	53175752	53175801	41.2034832736144	-	.	gene_id "ENSRNOG00000013391"; transcript_id "ENSRNOG00000013391_tx_22"; exon_id "16_53175752_53175801_-"; exonnum "22"; txlen "4573";
16	ENSEMBL114_rn	exon	53175752	53175801	2.45548430388305	-	.	gene_id "ENSRNOG00000013391"; transcript_id "ENSRNOG00000013391_tx_220"; exon_id "16_53175752_53175801_-"; exonnum "21"; txlen "4544";
16	ENSEMBL114_rn	exon	53175752	53175801	2.45548430388305	-	.	gene_id "ENSRNOG00000013391"; transcript_id "ENSRNOG00000013391_tx_221"; exon_id "16_53175752_53175801_-"; exonnum "22"; txlen "4637";
16	ENSEMBL114_rn	exon	53175752	53175801	40.9670976649201	-	.	gene_id "ENSRNOG00000013391"; transcript_id "ENSRNOG00000013391_tx_23"; exon_id "16_53175752_53175801_-"; exonnum "23"; txlen "5203";
16	ENSEMBL114_rn	exon	53175752	53175801	2.30372880503782	-	.	gene_id "ENSRNOG00000013391"; transcript_id "ENSRNOG00000013391_tx_230"; exon_id "16_53175752_53175801_-"; exonnum "14"; txlen "3743";
16	ENSEMBL114_rn	exon	53175752	53175801	2.06631014958395	-	.	gene_id "ENSRNOG00000013391"; transcript_id "ENSRNOG00000013391_tx_238"; exon_id "16_53175752_53175801_-"; exonnum "21"; txlen "4478";
16	ENSEMBL114_rn	exon	53175752	53175801	0.247034089846642	-	.	gene_id "ENSRNOG00000013391"; transcript_id "ENSRNOG00000013391_tx_239"; exon_id "16_53175752_53175801_-"; exonnum "28"; txlen "6308";
16	ENSEMBL114_rn	exon	53175752	53175801	39.8183149439062	-	.	gene_id "ENSRNOG00000013391"; transcript_id "ENSRNOG00000013391_tx_24"; exon_id "16_53175752_53175801_-"; exonnum "19"; txlen "4273";
16	ENSEMBL114_rn	exon	53175752	53175801	0.247034089846642	-	.	gene_id "ENSRNOG00000013391"; transcript_id "ENSRNOG00000013391_tx_240"; exon_id "16_53175752_53175801_-"; exonnum "28"; txlen "6311";
16	ENSEMBL114_rn	exon	53175752	53175801	38.8574916527829	-	.	gene_id "ENSRNOG00000013391"; transcript_id "ENSRNOG00000013391_tx_26"; exon_id "16_53175752_53175801_-"; exonnum "21"; txlen "4489";
16	ENSEMBL114_rn	exon	53175752	53175801	36.3180182539856	-	.	gene_id "ENSRNOG00000013391"; transcript_id "ENSRNOG00000013391_tx_28"; exon_id "16_53175752_53175801_-"; exonnum "20"; txlen "4903";
16	ENSEMBL114_rn	exon	53175752	53175801	32.516260455783	-	.	gene_id "ENSRNOG00000013391"; transcript_id "ENSRNOG00000013391_tx_30"; exon_id "16_53175752_53175801_-"; exonnum "21"; txlen "4414";
16	ENSEMBL114_rn	exon	53175752	53175801	32.516260455783	-	.	gene_id "ENSRNOG00000013391"; transcript_id "ENSRNOG00000013391_tx_31"; exon_id "16_53175752_53175801_-"; exonnum "22"; txlen "5044";
16	ENSEMBL114_rn	exon	53175752	53175801	31.1159233294755	-	.	gene_id "ENSRNOG00000013391"; transcript_id "ENSRNOG00000013391_tx_33"; exon_id "16_53175752_53175801_-"; exonnum "22"; txlen "5119";
16	ENSEMBL114_rn	exon	53175752	53175801	26.5246336765603	-	.	gene_id "ENSRNOG00000013391"; transcript_id "ENSRNOG00000013391_tx_41"; exon_id "16_53175752_53175801_-"; exonnum "20"; txlen "4330";
16	ENSEMBL114_rn	exon	53175752	53175801	25.5506414136692	-	.	gene_id "ENSRNOG00000013391"; transcript_id "ENSRNOG00000013391_tx_43"; exon_id "16_53175752_53175801_-"; exonnum "22"; txlen "4504";
16	ENSEMBL114_rn	exon	53175752	53175801	22.3208837005885	-	.	gene_id "ENSRNOG00000013391"; transcript_id "ENSRNOG00000013391_tx_47"; exon_id "16_53175752_53175801_-"; exonnum "21"; txlen "4960";
16	ENSEMBL114_rn	exon	53175752	53175801	21.0439122380013	-	.	gene_id "ENSRNOG00000013391"; transcript_id "ENSRNOG00000013391_tx_53"; exon_id "16_53175752_53175801_-"; exonnum "23"; txlen "5134";
16	ENSEMBL114_rn	exon	53175752	53175801	19.987921641334	-	.	gene_id "ENSRNOG00000013391"; transcript_id "ENSRNOG00000013391_tx_55"; exon_id "16_53175752_53175801_-"; exonnum "21"; txlen "4345";
16	ENSEMBL114_rn	exon	53175752	53175801	19.2806376239467	-	.	gene_id "ENSRNOG00000013391"; transcript_id "ENSRNOG00000013391_tx_56"; exon_id "16_53175752_53175801_-"; exonnum "21"; txlen "4420";
16	ENSEMBL114_rn	exon	53175752	53175801	18.4022666209351	-	.	gene_id "ENSRNOG00000013391"; transcript_id "ENSRNOG00000013391_tx_59"; exon_id "16_53175752_53175801_-"; exonnum "22"; txlen "5050";
16	ENSEMBL114_rn	exon	53175752	53175801	17.2831097751645	-	.	gene_id "ENSRNOG00000013391"; transcript_id "ENSRNOG00000013391_tx_64"; exon_id "16_53175752_53175801_-"; exonnum "19"; txlen "4204";
16	ENSEMBL114_rn	exon	53175752	53175801	17.2831097751645	-	.	gene_id "ENSRNOG00000013391"; transcript_id "ENSRNOG00000013391_tx_65"; exon_id "16_53175752_53175801_-"; exonnum "20"; txlen "4834";
16	ENSEMBL114_rn	exon	53175752	53175801	15.3623485364261	-	.	gene_id "ENSRNOG00000013391"; transcript_id "ENSRNOG00000013391_tx_69"; exon_id "16_53175752_53175801_-"; exonnum "15"; txlen "3785";
16	ENSEMBL114_rn	exon	53175752	53175801	15.2950557091468	-	.	gene_id "ENSRNOG00000013391"; transcript_id "ENSRNOG00000013391_tx_70"; exon_id "16_53175752_53175801_-"; exonnum "22"; txlen "4975";
16	ENSEMBL114_rn	exon	53175752	53175801	13.4477658618078	-	.	gene_id "ENSRNOG00000013391"; transcript_id "ENSRNOG00000013391_tx_76"; exon_id "16_53175752_53175801_-"; exonnum "14"; txlen "3740";
16	ENSEMBL114_rn	exon	53175752	53175801	13.4157647924407	-	.	gene_id "ENSRNOG00000013391"; transcript_id "ENSRNOG00000013391_tx_77"; exon_id "16_53175752_53175801_-"; exonnum "20"; txlen "4261";
16	ENSEMBL114_rn	exon	53175752	53175801	13.4157647924407	-	.	gene_id "ENSRNOG00000013391"; transcript_id "ENSRNOG00000013391_tx_78"; exon_id "16_53175752_53175801_-"; exonnum "21"; txlen "4891";
16	ENSEMBL114_rn	exon	53175752	53175801	96.2046638784183	-	.	gene_id "ENSRNOG00000013391"; transcript_id "ENSRNOG00000013391_tx_8"; exon_id "16_53175752_53175801_-"; exonnum "13"; txlen "3569";
16	ENSEMBL114_rn	exon	53175752	53175801	12.1947860128651	-	.	gene_id "ENSRNOG00000013391"; transcript_id "ENSRNOG00000013391_tx_83"; exon_id "16_53175752_53175801_-"; exonnum "20"; txlen "4259";
16	ENSEMBL114_rn	exon	53175752	53175801	11.3277316787642	-	.	gene_id "ENSRNOG00000013391"; transcript_id "ENSRNOG00000013391_tx_87"; exon_id "16_53175752_53175801_-"; exonnum "22"; txlen "4475";
16	ENSEMBL114_rn	exon	53175752	53175801	9.30719870471143	-	.	gene_id "ENSRNOG00000013391"; transcript_id "ENSRNOG00000013391_tx_94"; exon_id "16_53175752_53175801_-"; exonnum "23"; txlen "4559";
16	ENSEMBL114_rn	exon	53175752	53175801	8.69485961339191	-	.	gene_id "ENSRNOG00000013391"; transcript_id "ENSRNOG00000013391_tx_99"; exon_id "16_53175752_53175801_-"; exonnum "24"; txlen "5259";
16	ensembl	exon	53176431	53176520	0	-	.	gene_id "ENSRNOG00000013391"; gene_version "11"; transcript_id "ENSRNOT00000120667"; transcript_version "2"; exon_number "21"; gene_name "Sorbs2"; gene_source "ensembl"; gene_biotype "protein_coding"; transcript_name "Sorbs2-210"; transcript_source "ensembl"; transcript_biotype "protein_coding"; exon_id "ENSRNOE00000731521"; exon_version "1";
16	ensembl	CDS	53176431	53176520	0	-	0	gene_id "ENSRNOG00000013391"; gene_version "11"; transcript_id "ENSRNOT00000120667"; transcript_version "2"; exon_number "21"; gene_name "Sorbs2"; gene_source "ensembl"; gene_biotype "protein_coding"; transcript_name "Sorbs2-210"; transcript_source "ensembl"; transcript_biotype "protein_coding"; protein_id "ENSRNOP00000098300"; protein_version "2";
16	sraer114_mid	exon	53180677	53180775	0.247034089846642	-	.	gene_id "ENSRNOG00000013391"; transcript_id "ENSRNOG00000013391_tx_239"; exon_id "16_53180677_53180775_-"; exonnum "27"; txlen "6308";
16	sraer114_mid	exon	53180677	53180775	0.247034089846642	-	.	gene_id "ENSRNOG00000013391"; transcript_id "ENSRNOG00000013391_tx_240"; exon_id "16_53180677_53180775_-"; exonnum "27"; txlen "6311";
16	sraer114_mid	exon	53184026	53184217	0.247034089846642	-	.	gene_id "ENSRNOG00000013391"; transcript_id "ENSRNOG00000013391_tx_239"; exon_id "16_53184026_53184217_-"; exonnum "26"; txlen "6308";
16	sraer114_mid	exon	53184026	53184217	0.247034089846642	-	.	gene_id "ENSRNOG00000013391"; transcript_id "ENSRNOG00000013391_tx_240"; exon_id "16_53184026_53184217_-"; exonnum "26"; txlen "6311";
16	sraer114_mid	exon	53185635	53186414	0.247034089846642	-	.	gene_id "ENSRNOG00000013391"; transcript_id "ENSRNOG00000013391_tx_239"; exon_id "16_53185635_53186414_-"; exonnum "25"; txlen "6308";
16	sraer114_mid	exon	53185635	53186414	0.247034089846642	-	.	gene_id "ENSRNOG00000013391"; transcript_id "ENSRNOG00000013391_tx_240"; exon_id "16_53185635_53186414_-"; exonnum "25"; txlen "6311";
16	ensembl	exon	53190099	53190299	0	-	.	gene_id "ENSRNOG00000013391"; gene_version "11"; transcript_id "ENSRNOT00000113085"; transcript_version "2"; exon_number "18"; gene_name "Sorbs2"; gene_source "ensembl"; gene_biotype "protein_coding"; transcript_name "Sorbs2-205"; transcript_source "ensembl"; transcript_biotype "protein_coding"; exon_id "ENSRNOE00000243584"; exon_version "1";
16	ensembl	CDS	53190099	53190299	0	-	0	gene_id "ENSRNOG00000013391"; gene_version "11"; transcript_id "ENSRNOT00000113085"; transcript_version "2"; exon_number "18"; gene_name "Sorbs2"; gene_source "ensembl"; gene_biotype "protein_coding"; transcript_name "Sorbs2-205"; transcript_source "ensembl"; transcript_biotype "protein_coding"; protein_id "ENSRNOP00000091476"; protein_version "2";
16	ensembl	exon	53190099	53190299	0	-	.	gene_id "ENSRNOG00000013391"; gene_version "11"; transcript_id "ENSRNOT00000096919"; transcript_version "2"; exon_number "19"; gene_name "Sorbs2"; gene_source "ensembl"; gene_biotype "protein_coding"; transcript_name "Sorbs2-202"; transcript_source "ensembl"; transcript_biotype "protein_coding"; exon_id "ENSRNOE00000243584"; exon_version "1";
16	ensembl	CDS	53190099	53190299	0	-	0	gene_id "ENSRNOG00000013391"; gene_version "11"; transcript_id "ENSRNOT00000096919"; transcript_version "2"; exon_number "19"; gene_name "Sorbs2"; gene_source "ensembl"; gene_biotype "protein_coding"; transcript_name "Sorbs2-202"; transcript_source "ensembl"; transcript_biotype "protein_coding"; protein_id "ENSRNOP00000090759"; protein_version "2";
16	ensembl	exon	53190099	53190299	0	-	.	gene_id "ENSRNOG00000013391"; gene_version "11"; transcript_id "ENSRNOT00000111098"; transcript_version "2"; exon_number "16"; gene_name "Sorbs2"; gene_source "ensembl"; gene_biotype "protein_coding"; transcript_name "Sorbs2-203"; transcript_source "ensembl"; transcript_biotype "protein_coding"; exon_id "ENSRNOE00000243584"; exon_version "1";
16	ensembl	CDS	53190099	53190299	0	-	0	gene_id "ENSRNOG00000013391"; gene_version "11"; transcript_id "ENSRNOT00000111098"; transcript_version "2"; exon_number "16"; gene_name "Sorbs2"; gene_source "ensembl"; gene_biotype "protein_coding"; transcript_name "Sorbs2-203"; transcript_source "ensembl"; transcript_biotype "protein_coding"; protein_id "ENSRNOP00000078055"; protein_version "2";
16	ensembl	exon	53190099	53190299	0	-	.	gene_id "ENSRNOG00000013391"; gene_version "11"; transcript_id "ENSRNOT00000118135"; transcript_version "3"; exon_number "18"; gene_name "Sorbs2"; gene_source "ensembl"; gene_biotype "protein_coding"; transcript_name "Sorbs2-207"; transcript_source "ensembl"; transcript_biotype "protein_coding"; exon_id "ENSRNOE00000243584"; exon_version "1";
16	ensembl	CDS	53190099	53190299	0	-	0	gene_id "ENSRNOG00000013391"; gene_version "11"; transcript_id "ENSRNOT00000118135"; transcript_version "3"; exon_number "18"; gene_name "Sorbs2"; gene_source "ensembl"; gene_biotype "protein_coding"; transcript_name "Sorbs2-207"; transcript_source "ensembl"; transcript_biotype "protein_coding"; protein_id "ENSRNOP00000077815"; protein_version "1";
16	ensembl	exon	53190099	53190299	0	-	.	gene_id "ENSRNOG00000013391"; gene_version "11"; transcript_id "ENSRNOT00000111730"; transcript_version "3"; exon_number "19"; gene_name "Sorbs2"; gene_source "ensembl"; gene_biotype "protein_coding"; transcript_name "Sorbs2-204"; transcript_source "ensembl"; transcript_biotype "protein_coding"; exon_id "ENSRNOE00000243584"; exon_version "1";
16	ensembl	CDS	53190099	53190299	0	-	0	gene_id "ENSRNOG00000013391"; gene_version "11"; transcript_id "ENSRNOT00000111730"; transcript_version "3"; exon_number "19"; gene_name "Sorbs2"; gene_source "ensembl"; gene_biotype "protein_coding"; transcript_name "Sorbs2-204"; transcript_source "ensembl"; transcript_biotype "protein_coding"; protein_id "ENSRNOP00000094779"; protein_version "3";
16	ensembl	exon	53190099	53190299	0	-	.	gene_id "ENSRNOG00000013391"; gene_version "11"; transcript_id "ENSRNOT00000120664"; transcript_version "2"; exon_number "18"; gene_name "Sorbs2"; gene_source "ensembl"; gene_biotype "protein_coding"; transcript_name "Sorbs2-208"; transcript_source "ensembl"; transcript_biotype "protein_coding"; exon_id "ENSRNOE00000243584"; exon_version "1";
16	ensembl	CDS	53190099	53190299	0	-	0	gene_id "ENSRNOG00000013391"; gene_version "11"; transcript_id "ENSRNOT00000120664"; transcript_version "2"; exon_number "18"; gene_name "Sorbs2"; gene_source "ensembl"; gene_biotype "protein_coding"; transcript_name "Sorbs2-208"; transcript_source "ensembl"; transcript_biotype "protein_coding"; protein_id "ENSRNOP00000098297"; protein_version "2";
16	ensembl	exon	53190099	53190299	0	-	.	gene_id "ENSRNOG00000013391"; gene_version "11"; transcript_id "ENSRNOT00000120666"; transcript_version "2"; exon_number "23"; gene_name "Sorbs2"; gene_source "ensembl"; gene_biotype "protein_coding"; transcript_name "Sorbs2-209"; transcript_source "ensembl"; transcript_biotype "protein_coding"; exon_id "ENSRNOE00000243584"; exon_version "1"; tag "Ensembl_canonical";
16	ensembl	CDS	53190099	53190299	0	-	0	gene_id "ENSRNOG00000013391"; gene_version "11"; transcript_id "ENSRNOT00000120666"; transcript_version "2"; exon_number "23"; gene_name "Sorbs2"; gene_source "ensembl"; gene_biotype "protein_coding"; transcript_name "Sorbs2-209"; transcript_source "ensembl"; transcript_biotype "protein_coding"; protein_id "ENSRNOP00000098299"; protein_version "1"; tag "Ensembl_canonical";
16	ensembl	exon	53190099	53190299	0	-	.	gene_id "ENSRNOG00000013391"; gene_version "11"; transcript_id "ENSRNOT00000115009"; transcript_version "2"; exon_number "21"; gene_name "Sorbs2"; gene_source "ensembl"; gene_biotype "protein_coding"; transcript_name "Sorbs2-206"; transcript_source "ensembl"; transcript_biotype "protein_coding"; exon_id "ENSRNOE00000243584"; exon_version "1";
16	ensembl	CDS	53190099	53190299	0	-	0	gene_id "ENSRNOG00000013391"; gene_version "11"; transcript_id "ENSRNOT00000115009"; transcript_version "2"; exon_number "21"; gene_name "Sorbs2"; gene_source "ensembl"; gene_biotype "protein_coding"; transcript_name "Sorbs2-206"; transcript_source "ensembl"; transcript_biotype "protein_coding"; protein_id "ENSRNOP00000089017"; protein_version "2";
16	ensembl	exon	53190099	53190299	0	-	.	gene_id "ENSRNOG00000013391"; gene_version "11"; transcript_id "ENSRNOT00000120667"; transcript_version "2"; exon_number "20"; gene_name "Sorbs2"; gene_source "ensembl"; gene_biotype "protein_coding"; transcript_name "Sorbs2-210"; transcript_source "ensembl"; transcript_biotype "protein_coding"; exon_id "ENSRNOE00000243584"; exon_version "1";
16	ensembl	CDS	53190099	53190299	0	-	0	gene_id "ENSRNOG00000013391"; gene_version "11"; transcript_id "ENSRNOT00000120667"; transcript_version "2"; exon_number "20"; gene_name "Sorbs2"; gene_source "ensembl"; gene_biotype "protein_coding"; transcript_name "Sorbs2-210"; transcript_source "ensembl"; transcript_biotype "protein_coding"; protein_id "ENSRNOP00000098300"; protein_version "2";
16	ensembl	exon	53190099	53190299	0	-	.	gene_id "ENSRNOG00000013391"; gene_version "11"; transcript_id "ENSRNOT00000029628"; transcript_version "8"; exon_number "21"; gene_name "Sorbs2"; gene_source "ensembl"; gene_biotype "protein_coding"; transcript_name "Sorbs2-201"; transcript_source "ensembl"; transcript_biotype "protein_coding"; exon_id "ENSRNOE00000243584"; exon_version "1";
16	ensembl	CDS	53190099	53190299	0	-	0	gene_id "ENSRNOG00000013391"; gene_version "11"; transcript_id "ENSRNOT00000029628"; transcript_version "8"; exon_number "21"; gene_name "Sorbs2"; gene_source "ensembl"; gene_biotype "protein_coding"; transcript_name "Sorbs2-201"; transcript_source "ensembl"; transcript_biotype "protein_coding"; protein_id "ENSRNOP00000029182"; protein_version "5";
16	ENSEMBL114_rn	exon	53190099	53190299	85.0229118087634	-	.	gene_id "ENSRNOG00000013391"; transcript_id "ENSRNOG00000013391_tx_10"; exon_id "16_53190099_53190299_-"; exonnum "11"; txlen "3524";
16	ENSEMBL114_rn	exon	53190099	53190299	8.45847400469767	-	.	gene_id "ENSRNOG00000013391"; transcript_id "ENSRNOG00000013391_tx_100"; exon_id "16_53190099_53190299_-"; exonnum "22"; txlen "4629";
16	ENSEMBL114_rn	exon	53190099	53190299	8.17462589048506	-	.	gene_id "ENSRNOG00000013391"; transcript_id "ENSRNOG00000013391_tx_102"; exon_id "16_53190099_53190299_-"; exonnum "23"; txlen "5189";
16	ENSEMBL114_rn	exon	53190099	53190299	7.98575156341515	-	.	gene_id "ENSRNOG00000013391"; transcript_id "ENSRNOG00000013391_tx_103"; exon_id "16_53190099_53190299_-"; exonnum "18"; txlen "4214";
16	ENSEMBL114_rn	exon	53190099	53190299	7.8234195799381	-	.	gene_id "ENSRNOG00000013391"; transcript_id "ENSRNOG00000013391_tx_105"; exon_id "16_53190099_53190299_-"; exonnum "20"; txlen "4386";
16	ENSEMBL114_rn	exon	53190099	53190299	7.8234195799381	-	.	gene_id "ENSRNOG00000013391"; transcript_id "ENSRNOG00000013391_tx_106"; exon_id "16_53190099_53190299_-"; exonnum "21"; txlen "4545";
16	ENSEMBL114_rn	exon	53190099	53190299	7.8234195799381	-	.	gene_id "ENSRNOG00000013391"; transcript_id "ENSRNOG00000013391_tx_107"; exon_id "16_53190099_53190299_-"; exonnum "21"; txlen "5016";
16	ENSEMBL114_rn	exon	53190099	53190299	7.8234195799381	-	.	gene_id "ENSRNOG00000013391"; transcript_id "ENSRNOG00000013391_tx_108"; exon_id "16_53190099_53190299_-"; exonnum "21"; txlen "4470";
16	ENSEMBL114_rn	exon	53190099	53190299	7.8234195799381	-	.	gene_id "ENSRNOG00000013391"; transcript_id "ENSRNOG00000013391_tx_109"; exon_id "16_53190099_53190299_-"; exonnum "22"; txlen "5100";
16	ENSEMBL114_rn	exon	53190099	53190299	7.26583594843004	-	.	gene_id "ENSRNOG00000013391"; transcript_id "ENSRNOG00000013391_tx_112"; exon_id "16_53190099_53190299_-"; exonnum "12"; txlen "3572";
16	ENSEMBL114_rn	exon	53190099	53190299	6.7553755695811	-	.	gene_id "ENSRNOG00000013391"; transcript_id "ENSRNOG00000013391_tx_115"; exon_id "16_53190099_53190299_-"; exonnum "15"; txlen "3869";
16	ENSEMBL114_rn	exon	53190099	53190299	6.13470990097059	-	.	gene_id "ENSRNOG00000013391"; transcript_id "ENSRNOG00000013391_tx_121"; exon_id "16_53190099_53190299_-"; exonnum "14"; txlen "3824";
16	ENSEMBL114_rn	exon	53190099	53190299	5.90005555799558	-	.	gene_id "ENSRNOG00000013391"; transcript_id "ENSRNOG00000013391_tx_124"; exon_id "16_53190099_53190299_-"; exonnum "18"; txlen "4217";
16	ENSEMBL114_rn	exon	53190099	53190299	5.90005555799558	-	.	gene_id "ENSRNOG00000013391"; transcript_id "ENSRNOG00000013391_tx_125"; exon_id "16_53190099_53190299_-"; exonnum "19"; txlen "4262";
16	ENSEMBL114_rn	exon	53190099	53190299	5.71788557886967	-	.	gene_id "ENSRNOG00000013391"; transcript_id "ENSRNOG00000013391_tx_126"; exon_id "16_53190099_53190299_-"; exonnum "13"; txlen "5150";
16	ENSEMBL114_rn	exon	53190099	53190299	5.70247943319594	-	.	gene_id "ENSRNOG00000013391"; transcript_id "ENSRNOG00000013391_tx_127"; exon_id "16_53190099_53190299_-"; exonnum "11"; txlen "3527";
16	ENSEMBL114_rn	exon	53190099	53190299	5.04803576696636	-	.	gene_id "ENSRNOG00000013391"; transcript_id "ENSRNOG00000013391_tx_136"; exon_id "16_53190099_53190299_-"; exonnum "18"; txlen "4328";
16	ENSEMBL114_rn	exon	53190099	53190299	5.04803576696636	-	.	gene_id "ENSRNOG00000013391"; transcript_id "ENSRNOG00000013391_tx_137"; exon_id "16_53190099_53190299_-"; exonnum "19"; txlen "4421";
16	ENSEMBL114_rn	exon	53190099	53190299	5.04803576696636	-	.	gene_id "ENSRNOG00000013391"; transcript_id "ENSRNOG00000013391_tx_138"; exon_id "16_53190099_53190299_-"; exonnum "17"; txlen "4283";
16	ENSEMBL114_rn	exon	53190099	53190299	5.04803576696636	-	.	gene_id "ENSRNOG00000013391"; transcript_id "ENSRNOG00000013391_tx_139"; exon_id "16_53190099_53190299_-"; exonnum "18"; txlen "4376";
16	ENSEMBL114_rn	exon	53190099	53190299	4.99049562463792	-	.	gene_id "ENSRNOG00000013391"; transcript_id "ENSRNOG00000013391_tx_140"; exon_id "16_53190099_53190299_-"; exonnum "17"; txlen "4228";
16	ENSEMBL114_rn	exon	53190099	53190299	4.99049562463792	-	.	gene_id "ENSRNOG00000013391"; transcript_id "ENSRNOG00000013391_tx_141"; exon_id "16_53190099_53190299_-"; exonnum "18"; txlen "4858";
16	ENSEMBL114_rn	exon	53190099	53190299	4.987712629397	-	.	gene_id "ENSRNOG00000013391"; transcript_id "ENSRNOG00000013391_tx_142"; exon_id "16_53190099_53190299_-"; exonnum "22"; txlen "4560";
16	ENSEMBL114_rn	exon	53190099	53190299	4.987712629397	-	.	gene_id "ENSRNOG00000013391"; transcript_id "ENSRNOG00000013391_tx_143"; exon_id "16_53190099_53190299_-"; exonnum "23"; txlen "5190";
16	ENSEMBL114_rn	exon	53190099	53190299	4.97182375701628	-	.	gene_id "ENSRNOG00000013391"; transcript_id "ENSRNOG00000013391_tx_144"; exon_id "16_53190099_53190299_-"; exonnum "13"; txlen "3626";
16	ENSEMBL114_rn	exon	53190099	53190299	4.91717265054779	-	.	gene_id "ENSRNOG00000013391"; transcript_id "ENSRNOG00000013391_tx_145"; exon_id "16_53190099_53190299_-"; exonnum "21"; txlen "4628";
16	ENSEMBL114_rn	exon	53190099	53190299	4.91717265054779	-	.	gene_id "ENSRNOG00000013391"; transcript_id "ENSRNOG00000013391_tx_146"; exon_id "16_53190099_53190299_-"; exonnum "22"; txlen "4721";
16	ENSEMBL114_rn	exon	53190099	53190299	4.91717265054779	-	.	gene_id "ENSRNOG00000013391"; transcript_id "ENSRNOG00000013391_tx_147"; exon_id "16_53190099_53190299_-"; exonnum "20"; txlen "4583";
16	ENSEMBL114_rn	exon	53190099	53190299	4.6928659321872	-	.	gene_id "ENSRNOG00000013391"; transcript_id "ENSRNOG00000013391_tx_149"; exon_id "16_53190099_53190299_-"; exonnum "20"; txlen "4317";
16	ENSEMBL114_rn	exon	53190099	53190299	4.6928659321872	-	.	gene_id "ENSRNOG00000013391"; transcript_id "ENSRNOG00000013391_tx_150"; exon_id "16_53190099_53190299_-"; exonnum "21"; txlen "4947";
16	ENSEMBL114_rn	exon	53190099	53190299	4.49272246819777	-	.	gene_id "ENSRNOG00000013391"; transcript_id "ENSRNOG00000013391_tx_152"; exon_id "16_53190099_53190299_-"; exonnum "22"; txlen "4724";
16	ENSEMBL114_rn	exon	53190099	53190299	4.39777289551017	-	.	gene_id "ENSRNOG00000013391"; transcript_id "ENSRNOG00000013391_tx_153"; exon_id "16_53190099_53190299_-"; exonnum "12"; txlen "5105";
16	ENSEMBL114_rn	exon	53190099	53190299	4.34929694286945	-	.	gene_id "ENSRNOG00000013391"; transcript_id "ENSRNOG00000013391_tx_154"; exon_id "16_53190099_53190299_-"; exonnum "12"; txlen "3581";
16	ENSEMBL114_rn	exon	53190099	53190299	4.31805626656993	-	.	gene_id "ENSRNOG00000013391"; transcript_id "ENSRNOG00000013391_tx_155"; exon_id "16_53190099_53190299_-"; exonnum "20"; txlen "4316";
16	ENSEMBL114_rn	exon	53190099	53190299	4.28704233858672	-	.	gene_id "ENSRNOG00000013391"; transcript_id "ENSRNOG00000013391_tx_156"; exon_id "16_53190099_53190299_-"; exonnum "20"; txlen "4528";
16	ENSEMBL114_rn	exon	53190099	53190299	4.17312769569764	-	.	gene_id "ENSRNOG00000013391"; transcript_id "ENSRNOG00000013391_tx_157"; exon_id "16_53190099_53190299_-"; exonnum "19"; txlen "4307";
16	ENSEMBL114_rn	exon	53190099	53190299	4.17312769569764	-	.	gene_id "ENSRNOG00000013391"; transcript_id "ENSRNOG00000013391_tx_158"; exon_id "16_53190099_53190299_-"; exonnum "20"; txlen "4352";
16	ENSEMBL114_rn	exon	53190099	53190299	3.96559144103512	-	.	gene_id "ENSRNOG00000013391"; transcript_id "ENSRNOG00000013391_tx_160"; exon_id "16_53190099_53190299_-"; exonnum "20"; txlen "4889";
16	ENSEMBL114_rn	exon	53190099	53190299	3.94425835513663	-	.	gene_id "ENSRNOG00000013391"; transcript_id "ENSRNOG00000013391_tx_163"; exon_id "16_53190099_53190299_-"; exonnum "18"; txlen "4331";
16	ENSEMBL114_rn	exon	53190099	53190299	3.94425835513663	-	.	gene_id "ENSRNOG00000013391"; transcript_id "ENSRNOG00000013391_tx_164"; exon_id "16_53190099_53190299_-"; exonnum "17"; txlen "4286";
16	ENSEMBL114_rn	exon	53190099	53190299	3.50029668992057	-	.	gene_id "ENSRNOG00000013391"; transcript_id "ENSRNOG00000013391_tx_172"; exon_id "16_53190099_53190299_-"; exonnum "21"; txlen "4576";
16	ENSEMBL114_rn	exon	53190099	53190299	3.46088291460847	-	.	gene_id "ENSRNOG00000013391"; transcript_id "ENSRNOG00000013391_tx_173"; exon_id "16_53190099_53190299_-"; exonnum "19"; txlen "4424";
16	ENSEMBL114_rn	exon	53190099	53190299	3.4082633822588	-	.	gene_id "ENSRNOG00000013391"; transcript_id "ENSRNOG00000013391_tx_174"; exon_id "16_53190099_53190299_-"; exonnum "21"; txlen "4631";
16	ENSEMBL114_rn	exon	53190099	53190299	3.39219166100599	-	.	gene_id "ENSRNOG00000013391"; transcript_id "ENSRNOG00000013391_tx_175"; exon_id "16_53190099_53190299_-"; exonnum "18"; txlen "4276";
16	ENSEMBL114_rn	exon	53190099	53190299	3.30143273864142	-	.	gene_id "ENSRNOG00000013391"; transcript_id "ENSRNOG00000013391_tx_177"; exon_id "16_53190099_53190299_-"; exonnum "19"; txlen "4374";
16	ENSEMBL114_rn	exon	53190099	53190299	3.30143273864142	-	.	gene_id "ENSRNOG00000013391"; transcript_id "ENSRNOG00000013391_tx_178"; exon_id "16_53190099_53190299_-"; exonnum "23"; txlen "5304";
16	ENSEMBL114_rn	exon	53190099	53190299	3.2276776844374	-	.	gene_id "ENSRNOG00000013391"; transcript_id "ENSRNOG00000013391_tx_179"; exon_id "16_53190099_53190299_-"; exonnum "18"; txlen "4221";
16	ENSEMBL114_rn	exon	53190099	53190299	3.19932403044913	-	.	gene_id "ENSRNOG00000013391"; transcript_id "ENSRNOG00000013391_tx_181"; exon_id "16_53190099_53190299_-"; exonnum "20"; txlen "4430";
16	ENSEMBL114_rn	exon	53190099	53190299	3.1566133362213	-	.	gene_id "ENSRNOG00000013391"; transcript_id "ENSRNOG00000013391_tx_182"; exon_id "16_53190099_53190299_-"; exonnum "17"; txlen "4176";
16	ENSEMBL114_rn	exon	53190099	53190299	3.15580605231175	-	.	gene_id "ENSRNOG00000013391"; transcript_id "ENSRNOG00000013391_tx_183"; exon_id "16_53190099_53190299_-"; exonnum "17"; txlen "4231";
16	ENSEMBL114_rn	exon	53190099	53190299	3.15580605231175	-	.	gene_id "ENSRNOG00000013391"; transcript_id "ENSRNOG00000013391_tx_185"; exon_id "16_53190099_53190299_-"; exonnum "19"; txlen "4906";
16	ENSEMBL114_rn	exon	53190099	53190299	3.15580605231175	-	.	gene_id "ENSRNOG00000013391"; transcript_id "ENSRNOG00000013391_tx_186"; exon_id "16_53190099_53190299_-"; exonnum "23"; txlen "5192";
16	ENSEMBL114_rn	exon	53190099	53190299	3.15580605231175	-	.	gene_id "ENSRNOG00000013391"; transcript_id "ENSRNOG00000013391_tx_187"; exon_id "16_53190099_53190299_-"; exonnum "23"; txlen "5307";
16	ENSEMBL114_rn	exon	53190099	53190299	3.0559325719127	-	.	gene_id "ENSRNOG00000013391"; transcript_id "ENSRNOG00000013391_tx_191"; exon_id "16_53190099_53190299_-"; exonnum "22"; txlen "4568";
16	ENSEMBL114_rn	exon	53190099	53190299	3.00623889612142	-	.	gene_id "ENSRNOG00000013391"; transcript_id "ENSRNOG00000013391_tx_192"; exon_id "16_53190099_53190299_-"; exonnum "20"; txlen "4355";
16	ENSEMBL114_rn	exon	53190099	53190299	2.97919894716886	-	.	gene_id "ENSRNOG00000013391"; transcript_id "ENSRNOG00000013391_tx_193"; exon_id "16_53190099_53190299_-"; exonnum "19"; txlen "4385";
16	ENSEMBL114_rn	exon	53190099	53190299	2.78729091677263	-	.	gene_id "ENSRNOG00000013391"; transcript_id "ENSRNOG00000013391_tx_204"; exon_id "16_53190099_53190299_-"; exonnum "17"; txlen "4159";
16	ENSEMBL114_rn	exon	53190099	53190299	2.78729091677263	-	.	gene_id "ENSRNOG00000013391"; transcript_id "ENSRNOG00000013391_tx_205"; exon_id "16_53190099_53190299_-"; exonnum "18"; txlen "4789";
16	ENSEMBL114_rn	exon	53190099	53190299	2.5347450012608	-	.	gene_id "ENSRNOG00000013391"; transcript_id "ENSRNOG00000013391_tx_209"; exon_id "16_53190099_53190299_-"; exonnum "14"; txlen "3788";
16	ENSEMBL114_rn	exon	53190099	53190299	2.52424521061346	-	.	gene_id "ENSRNOG00000013391"; transcript_id "ENSRNOG00000013391_tx_210"; exon_id "16_53190099_53190299_-"; exonnum "19"; txlen "4310";
16	ENSEMBL114_rn	exon	53190099	53190299	2.49290021198388	-	.	gene_id "ENSRNOG00000013391"; transcript_id "ENSRNOG00000013391_tx_213"; exon_id "16_53190099_53190299_-"; exonnum "21"; txlen "4676";
16	ENSEMBL114_rn	exon	53190099	53190299	2.47335014039842	-	.	gene_id "ENSRNOG00000013391"; transcript_id "ENSRNOG00000013391_tx_214"; exon_id "16_53190099_53190299_-"; exonnum "22"; txlen "4597";
16	ENSEMBL114_rn	exon	53190099	53190299	2.47335014039842	-	.	gene_id "ENSRNOG00000013391"; transcript_id "ENSRNOG00000013391_tx_215"; exon_id "16_53190099_53190299_-"; exonnum "24"; txlen "5282";
16	ENSEMBL114_rn	exon	53190099	53190299	2.47335014039842	-	.	gene_id "ENSRNOG00000013391"; transcript_id "ENSRNOG00000013391_tx_216"; exon_id "16_53190099_53190299_-"; exonnum "24"; txlen "5328";
16	ENSEMBL114_rn	exon	53190099	53190299	2.47335014039842	-	.	gene_id "ENSRNOG00000013391"; transcript_id "ENSRNOG00000013391_tx_217"; exon_id "16_53190099_53190299_-"; exonnum "24"; txlen "5285";
16	ENSEMBL114_rn	exon	53190099	53190299	2.47335014039842	-	.	gene_id "ENSRNOG00000013391"; transcript_id "ENSRNOG00000013391_tx_218"; exon_id "16_53190099_53190299_-"; exonnum "24"; txlen "5400";
16	ENSEMBL114_rn	exon	53190099	53190299	2.47335014039842	-	.	gene_id "ENSRNOG00000013391"; transcript_id "ENSRNOG00000013391_tx_219"; exon_id "16_53190099_53190299_-"; exonnum "24"; txlen "5331";
16	ENSEMBL114_rn	exon	53190099	53190299	41.2034832736144	-	.	gene_id "ENSRNOG00000013391"; transcript_id "ENSRNOG00000013391_tx_22"; exon_id "16_53190099_53190299_-"; exonnum "21"; txlen "4573";
16	ENSEMBL114_rn	exon	53190099	53190299	2.45548430388305	-	.	gene_id "ENSRNOG00000013391"; transcript_id "ENSRNOG00000013391_tx_220"; exon_id "16_53190099_53190299_-"; exonnum "20"; txlen "4544";
16	ENSEMBL114_rn	exon	53190099	53190299	2.45548430388305	-	.	gene_id "ENSRNOG00000013391"; transcript_id "ENSRNOG00000013391_tx_221"; exon_id "16_53190099_53190299_-"; exonnum "21"; txlen "4637";
16	ENSEMBL114_rn	exon	53190099	53190299	40.9670976649201	-	.	gene_id "ENSRNOG00000013391"; transcript_id "ENSRNOG00000013391_tx_23"; exon_id "16_53190099_53190299_-"; exonnum "22"; txlen "5203";
16	ENSEMBL114_rn	exon	53190099	53190299	2.30372880503782	-	.	gene_id "ENSRNOG00000013391"; transcript_id "ENSRNOG00000013391_tx_230"; exon_id "16_53190099_53190299_-"; exonnum "13"; txlen "3743";
16	ENSEMBL114_rn	exon	53190099	53190299	2.06631014958395	-	.	gene_id "ENSRNOG00000013391"; transcript_id "ENSRNOG00000013391_tx_238"; exon_id "16_53190099_53190299_-"; exonnum "20"; txlen "4478";
16	ENSEMBL114_rn	exon	53190099	53190299	0.247034089846642	-	.	gene_id "ENSRNOG00000013391"; transcript_id "ENSRNOG00000013391_tx_239"; exon_id "16_53190099_53190299_-"; exonnum "24"; txlen "6308";
16	ENSEMBL114_rn	exon	53190099	53190299	39.8183149439062	-	.	gene_id "ENSRNOG00000013391"; transcript_id "ENSRNOG00000013391_tx_24"; exon_id "16_53190099_53190299_-"; exonnum "18"; txlen "4273";
16	ENSEMBL114_rn	exon	53190099	53190299	0.247034089846642	-	.	gene_id "ENSRNOG00000013391"; transcript_id "ENSRNOG00000013391_tx_240"; exon_id "16_53190099_53190299_-"; exonnum "24"; txlen "6311";
16	ENSEMBL114_rn	exon	53190099	53190299	38.8574916527829	-	.	gene_id "ENSRNOG00000013391"; transcript_id "ENSRNOG00000013391_tx_26"; exon_id "16_53190099_53190299_-"; exonnum "20"; txlen "4489";
16	ENSEMBL114_rn	exon	53190099	53190299	36.3180182539856	-	.	gene_id "ENSRNOG00000013391"; transcript_id "ENSRNOG00000013391_tx_28"; exon_id "16_53190099_53190299_-"; exonnum "19"; txlen "4903";
16	ENSEMBL114_rn	exon	53190099	53190299	32.516260455783	-	.	gene_id "ENSRNOG00000013391"; transcript_id "ENSRNOG00000013391_tx_30"; exon_id "16_53190099_53190299_-"; exonnum "20"; txlen "4414";
16	ENSEMBL114_rn	exon	53190099	53190299	32.516260455783	-	.	gene_id "ENSRNOG00000013391"; transcript_id "ENSRNOG00000013391_tx_31"; exon_id "16_53190099_53190299_-"; exonnum "21"; txlen "5044";
16	ENSEMBL114_rn	exon	53190099	53190299	31.1159233294755	-	.	gene_id "ENSRNOG00000013391"; transcript_id "ENSRNOG00000013391_tx_33"; exon_id "16_53190099_53190299_-"; exonnum "21"; txlen "5119";
16	ENSEMBL114_rn	exon	53190099	53190299	26.5246336765603	-	.	gene_id "ENSRNOG00000013391"; transcript_id "ENSRNOG00000013391_tx_41"; exon_id "16_53190099_53190299_-"; exonnum "19"; txlen "4330";
16	ENSEMBL114_rn	exon	53190099	53190299	25.5506414136692	-	.	gene_id "ENSRNOG00000013391"; transcript_id "ENSRNOG00000013391_tx_43"; exon_id "16_53190099_53190299_-"; exonnum "21"; txlen "4504";
16	ENSEMBL114_rn	exon	53190099	53190299	22.3208837005885	-	.	gene_id "ENSRNOG00000013391"; transcript_id "ENSRNOG00000013391_tx_47"; exon_id "16_53190099_53190299_-"; exonnum "20"; txlen "4960";
16	ENSEMBL114_rn	exon	53190099	53190299	21.0439122380013	-	.	gene_id "ENSRNOG00000013391"; transcript_id "ENSRNOG00000013391_tx_53"; exon_id "16_53190099_53190299_-"; exonnum "22"; txlen "5134";
16	ENSEMBL114_rn	exon	53190099	53190299	19.987921641334	-	.	gene_id "ENSRNOG00000013391"; transcript_id "ENSRNOG00000013391_tx_55"; exon_id "16_53190099_53190299_-"; exonnum "20"; txlen "4345";
16	ENSEMBL114_rn	exon	53190099	53190299	19.2806376239467	-	.	gene_id "ENSRNOG00000013391"; transcript_id "ENSRNOG00000013391_tx_56"; exon_id "16_53190099_53190299_-"; exonnum "20"; txlen "4420";
16	ENSEMBL114_rn	exon	53190099	53190299	18.4022666209351	-	.	gene_id "ENSRNOG00000013391"; transcript_id "ENSRNOG00000013391_tx_59"; exon_id "16_53190099_53190299_-"; exonnum "21"; txlen "5050";
16	ENSEMBL114_rn	exon	53190099	53190299	17.2831097751645	-	.	gene_id "ENSRNOG00000013391"; transcript_id "ENSRNOG00000013391_tx_64"; exon_id "16_53190099_53190299_-"; exonnum "18"; txlen "4204";
16	ENSEMBL114_rn	exon	53190099	53190299	17.2831097751645	-	.	gene_id "ENSRNOG00000013391"; transcript_id "ENSRNOG00000013391_tx_65"; exon_id "16_53190099_53190299_-"; exonnum "19"; txlen "4834";
16	ENSEMBL114_rn	exon	53190099	53190299	15.3623485364261	-	.	gene_id "ENSRNOG00000013391"; transcript_id "ENSRNOG00000013391_tx_69"; exon_id "16_53190099_53190299_-"; exonnum "14"; txlen "3785";
16	ENSEMBL114_rn	exon	53190099	53190299	15.2950557091468	-	.	gene_id "ENSRNOG00000013391"; transcript_id "ENSRNOG00000013391_tx_70"; exon_id "16_53190099_53190299_-"; exonnum "21"; txlen "4975";
16	ENSEMBL114_rn	exon	53190099	53190299	13.4477658618078	-	.	gene_id "ENSRNOG00000013391"; transcript_id "ENSRNOG00000013391_tx_76"; exon_id "16_53190099_53190299_-"; exonnum "13"; txlen "3740";
16	ENSEMBL114_rn	exon	53190099	53190299	13.4157647924407	-	.	gene_id "ENSRNOG00000013391"; transcript_id "ENSRNOG00000013391_tx_77"; exon_id "16_53190099_53190299_-"; exonnum "19"; txlen "4261";
16	ENSEMBL114_rn	exon	53190099	53190299	13.4157647924407	-	.	gene_id "ENSRNOG00000013391"; transcript_id "ENSRNOG00000013391_tx_78"; exon_id "16_53190099_53190299_-"; exonnum "20"; txlen "4891";
16	ENSEMBL114_rn	exon	53190099	53190299	96.2046638784183	-	.	gene_id "ENSRNOG00000013391"; transcript_id "ENSRNOG00000013391_tx_8"; exon_id "16_53190099_53190299_-"; exonnum "12"; txlen "3569";
16	ENSEMBL114_rn	exon	53190099	53190299	12.1947860128651	-	.	gene_id "ENSRNOG00000013391"; transcript_id "ENSRNOG00000013391_tx_83"; exon_id "16_53190099_53190299_-"; exonnum "19"; txlen "4259";
16	ENSEMBL114_rn	exon	53190099	53190299	11.3277316787642	-	.	gene_id "ENSRNOG00000013391"; transcript_id "ENSRNOG00000013391_tx_87"; exon_id "16_53190099_53190299_-"; exonnum "21"; txlen "4475";
16	ENSEMBL114_rn	exon	53190099	53190299	9.30719870471143	-	.	gene_id "ENSRNOG00000013391"; transcript_id "ENSRNOG00000013391_tx_94"; exon_id "16_53190099_53190299_-"; exonnum "22"; txlen "4559";
16	ENSEMBL114_rn	exon	53190099	53190299	8.69485961339191	-	.	gene_id "ENSRNOG00000013391"; transcript_id "ENSRNOG00000013391_tx_99"; exon_id "16_53190099_53190299_-"; exonnum "23"; txlen "5259";
16	ensembl	exon	53192208	53192336	0	-	.	gene_id "ENSRNOG00000013391"; gene_version "11"; transcript_id "ENSRNOT00000113085"; transcript_version "2"; exon_number "17"; gene_name "Sorbs2"; gene_source "ensembl"; gene_biotype "protein_coding"; transcript_name "Sorbs2-205"; transcript_source "ensembl"; transcript_biotype "protein_coding"; exon_id "ENSRNOE00000243895"; exon_version "1";
16	ensembl	CDS	53192208	53192336	0	-	0	gene_id "ENSRNOG00000013391"; gene_version "11"; transcript_id "ENSRNOT00000113085"; transcript_version "2"; exon_number "17"; gene_name "Sorbs2"; gene_source "ensembl"; gene_biotype "protein_coding"; transcript_name "Sorbs2-205"; transcript_source "ensembl"; transcript_biotype "protein_coding"; protein_id "ENSRNOP00000091476"; protein_version "2";
16	ensembl	exon	53192208	53192336	0	-	.	gene_id "ENSRNOG00000013391"; gene_version "11"; transcript_id "ENSRNOT00000096919"; transcript_version "2"; exon_number "18"; gene_name "Sorbs2"; gene_source "ensembl"; gene_biotype "protein_coding"; transcript_name "Sorbs2-202"; transcript_source "ensembl"; transcript_biotype "protein_coding"; exon_id "ENSRNOE00000243895"; exon_version "1";
16	ensembl	CDS	53192208	53192336	0	-	0	gene_id "ENSRNOG00000013391"; gene_version "11"; transcript_id "ENSRNOT00000096919"; transcript_version "2"; exon_number "18"; gene_name "Sorbs2"; gene_source "ensembl"; gene_biotype "protein_coding"; transcript_name "Sorbs2-202"; transcript_source "ensembl"; transcript_biotype "protein_coding"; protein_id "ENSRNOP00000090759"; protein_version "2";
16	ensembl	exon	53192208	53192336	0	-	.	gene_id "ENSRNOG00000013391"; gene_version "11"; transcript_id "ENSRNOT00000111098"; transcript_version "2"; exon_number "15"; gene_name "Sorbs2"; gene_source "ensembl"; gene_biotype "protein_coding"; transcript_name "Sorbs2-203"; transcript_source "ensembl"; transcript_biotype "protein_coding"; exon_id "ENSRNOE00000243895"; exon_version "1";
16	ensembl	CDS	53192208	53192336	0	-	0	gene_id "ENSRNOG00000013391"; gene_version "11"; transcript_id "ENSRNOT00000111098"; transcript_version "2"; exon_number "15"; gene_name "Sorbs2"; gene_source "ensembl"; gene_biotype "protein_coding"; transcript_name "Sorbs2-203"; transcript_source "ensembl"; transcript_biotype "protein_coding"; protein_id "ENSRNOP00000078055"; protein_version "2";
16	ensembl	exon	53192208	53192336	0	-	.	gene_id "ENSRNOG00000013391"; gene_version "11"; transcript_id "ENSRNOT00000118135"; transcript_version "3"; exon_number "17"; gene_name "Sorbs2"; gene_source "ensembl"; gene_biotype "protein_coding"; transcript_name "Sorbs2-207"; transcript_source "ensembl"; transcript_biotype "protein_coding"; exon_id "ENSRNOE00000243895"; exon_version "1";
16	ensembl	CDS	53192208	53192336	0	-	0	gene_id "ENSRNOG00000013391"; gene_version "11"; transcript_id "ENSRNOT00000118135"; transcript_version "3"; exon_number "17"; gene_name "Sorbs2"; gene_source "ensembl"; gene_biotype "protein_coding"; transcript_name "Sorbs2-207"; transcript_source "ensembl"; transcript_biotype "protein_coding"; protein_id "ENSRNOP00000077815"; protein_version "1";
16	ensembl	exon	53192208	53192336	0	-	.	gene_id "ENSRNOG00000013391"; gene_version "11"; transcript_id "ENSRNOT00000111730"; transcript_version "3"; exon_number "18"; gene_name "Sorbs2"; gene_source "ensembl"; gene_biotype "protein_coding"; transcript_name "Sorbs2-204"; transcript_source "ensembl"; transcript_biotype "protein_coding"; exon_id "ENSRNOE00000243895"; exon_version "1";
16	ensembl	CDS	53192208	53192336	0	-	0	gene_id "ENSRNOG00000013391"; gene_version "11"; transcript_id "ENSRNOT00000111730"; transcript_version "3"; exon_number "18"; gene_name "Sorbs2"; gene_source "ensembl"; gene_biotype "protein_coding"; transcript_name "Sorbs2-204"; transcript_source "ensembl"; transcript_biotype "protein_coding"; protein_id "ENSRNOP00000094779"; protein_version "3";
16	ensembl	exon	53192208	53192336	0	-	.	gene_id "ENSRNOG00000013391"; gene_version "11"; transcript_id "ENSRNOT00000120664"; transcript_version "2"; exon_number "17"; gene_name "Sorbs2"; gene_source "ensembl"; gene_biotype "protein_coding"; transcript_name "Sorbs2-208"; transcript_source "ensembl"; transcript_biotype "protein_coding"; exon_id "ENSRNOE00000243895"; exon_version "1";
16	ensembl	CDS	53192208	53192336	0	-	0	gene_id "ENSRNOG00000013391"; gene_version "11"; transcript_id "ENSRNOT00000120664"; transcript_version "2"; exon_number "17"; gene_name "Sorbs2"; gene_source "ensembl"; gene_biotype "protein_coding"; transcript_name "Sorbs2-208"; transcript_source "ensembl"; transcript_biotype "protein_coding"; protein_id "ENSRNOP00000098297"; protein_version "2";
16	ensembl	exon	53192208	53192336	0	-	.	gene_id "ENSRNOG00000013391"; gene_version "11"; transcript_id "ENSRNOT00000120666"; transcript_version "2"; exon_number "22"; gene_name "Sorbs2"; gene_source "ensembl"; gene_biotype "protein_coding"; transcript_name "Sorbs2-209"; transcript_source "ensembl"; transcript_biotype "protein_coding"; exon_id "ENSRNOE00000243895"; exon_version "1"; tag "Ensembl_canonical";
16	ensembl	CDS	53192208	53192336	0	-	0	gene_id "ENSRNOG00000013391"; gene_version "11"; transcript_id "ENSRNOT00000120666"; transcript_version "2"; exon_number "22"; gene_name "Sorbs2"; gene_source "ensembl"; gene_biotype "protein_coding"; transcript_name "Sorbs2-209"; transcript_source "ensembl"; transcript_biotype "protein_coding"; protein_id "ENSRNOP00000098299"; protein_version "1"; tag "Ensembl_canonical";
16	ensembl	exon	53192208	53192336	0	-	.	gene_id "ENSRNOG00000013391"; gene_version "11"; transcript_id "ENSRNOT00000115009"; transcript_version "2"; exon_number "20"; gene_name "Sorbs2"; gene_source "ensembl"; gene_biotype "protein_coding"; transcript_name "Sorbs2-206"; transcript_source "ensembl"; transcript_biotype "protein_coding"; exon_id "ENSRNOE00000243895"; exon_version "1";
16	ensembl	CDS	53192208	53192336	0	-	0	gene_id "ENSRNOG00000013391"; gene_version "11"; transcript_id "ENSRNOT00000115009"; transcript_version "2"; exon_number "20"; gene_name "Sorbs2"; gene_source "ensembl"; gene_biotype "protein_coding"; transcript_name "Sorbs2-206"; transcript_source "ensembl"; transcript_biotype "protein_coding"; protein_id "ENSRNOP00000089017"; protein_version "2";
16	ensembl	exon	53192208	53192336	0	-	.	gene_id "ENSRNOG00000013391"; gene_version "11"; transcript_id "ENSRNOT00000120667"; transcript_version "2"; exon_number "19"; gene_name "Sorbs2"; gene_source "ensembl"; gene_biotype "protein_coding"; transcript_name "Sorbs2-210"; transcript_source "ensembl"; transcript_biotype "protein_coding"; exon_id "ENSRNOE00000243895"; exon_version "1";
16	ensembl	CDS	53192208	53192336	0	-	0	gene_id "ENSRNOG00000013391"; gene_version "11"; transcript_id "ENSRNOT00000120667"; transcript_version "2"; exon_number "19"; gene_name "Sorbs2"; gene_source "ensembl"; gene_biotype "protein_coding"; transcript_name "Sorbs2-210"; transcript_source "ensembl"; transcript_biotype "protein_coding"; protein_id "ENSRNOP00000098300"; protein_version "2";
16	ensembl	exon	53192208	53192336	0	-	.	gene_id "ENSRNOG00000013391"; gene_version "11"; transcript_id "ENSRNOT00000029628"; transcript_version "8"; exon_number "20"; gene_name "Sorbs2"; gene_source "ensembl"; gene_biotype "protein_coding"; transcript_name "Sorbs2-201"; transcript_source "ensembl"; transcript_biotype "protein_coding"; exon_id "ENSRNOE00000243895"; exon_version "1";
16	ensembl	CDS	53192208	53192336	0	-	0	gene_id "ENSRNOG00000013391"; gene_version "11"; transcript_id "ENSRNOT00000029628"; transcript_version "8"; exon_number "20"; gene_name "Sorbs2"; gene_source "ensembl"; gene_biotype "protein_coding"; transcript_name "Sorbs2-201"; transcript_source "ensembl"; transcript_biotype "protein_coding"; protein_id "ENSRNOP00000029182"; protein_version "5";
16	ENSEMBL114_rn	exon	53192208	53192336	85.0229118087634	-	.	gene_id "ENSRNOG00000013391"; transcript_id "ENSRNOG00000013391_tx_10"; exon_id "16_53192208_53192336_-"; exonnum "10"; txlen "3524";
16	ENSEMBL114_rn	exon	53192208	53192336	8.45847400469767	-	.	gene_id "ENSRNOG00000013391"; transcript_id "ENSRNOG00000013391_tx_100"; exon_id "16_53192208_53192336_-"; exonnum "21"; txlen "4629";
16	ENSEMBL114_rn	exon	53192208	53192336	8.17462589048506	-	.	gene_id "ENSRNOG00000013391"; transcript_id "ENSRNOG00000013391_tx_102"; exon_id "16_53192208_53192336_-"; exonnum "22"; txlen "5189";
16	ENSEMBL114_rn	exon	53192208	53192336	7.98575156341515	-	.	gene_id "ENSRNOG00000013391"; transcript_id "ENSRNOG00000013391_tx_103"; exon_id "16_53192208_53192336_-"; exonnum "17"; txlen "4214";
16	ENSEMBL114_rn	exon	53192208	53192336	7.8234195799381	-	.	gene_id "ENSRNOG00000013391"; transcript_id "ENSRNOG00000013391_tx_105"; exon_id "16_53192208_53192336_-"; exonnum "19"; txlen "4386";
16	ENSEMBL114_rn	exon	53192208	53192336	7.8234195799381	-	.	gene_id "ENSRNOG00000013391"; transcript_id "ENSRNOG00000013391_tx_106"; exon_id "16_53192208_53192336_-"; exonnum "20"; txlen "4545";
16	ENSEMBL114_rn	exon	53192208	53192336	7.8234195799381	-	.	gene_id "ENSRNOG00000013391"; transcript_id "ENSRNOG00000013391_tx_107"; exon_id "16_53192208_53192336_-"; exonnum "20"; txlen "5016";
16	ENSEMBL114_rn	exon	53192208	53192336	7.8234195799381	-	.	gene_id "ENSRNOG00000013391"; transcript_id "ENSRNOG00000013391_tx_108"; exon_id "16_53192208_53192336_-"; exonnum "20"; txlen "4470";
16	ENSEMBL114_rn	exon	53192208	53192336	7.8234195799381	-	.	gene_id "ENSRNOG00000013391"; transcript_id "ENSRNOG00000013391_tx_109"; exon_id "16_53192208_53192336_-"; exonnum "21"; txlen "5100";
16	ENSEMBL114_rn	exon	53192208	53192336	7.26583594843004	-	.	gene_id "ENSRNOG00000013391"; transcript_id "ENSRNOG00000013391_tx_112"; exon_id "16_53192208_53192336_-"; exonnum "11"; txlen "3572";
16	ENSEMBL114_rn	exon	53192208	53192336	6.7553755695811	-	.	gene_id "ENSRNOG00000013391"; transcript_id "ENSRNOG00000013391_tx_115"; exon_id "16_53192208_53192336_-"; exonnum "14"; txlen "3869";
16	ENSEMBL114_rn	exon	53192208	53192336	6.13470990097059	-	.	gene_id "ENSRNOG00000013391"; transcript_id "ENSRNOG00000013391_tx_121"; exon_id "16_53192208_53192336_-"; exonnum "13"; txlen "3824";
16	ENSEMBL114_rn	exon	53192208	53192336	5.90005555799558	-	.	gene_id "ENSRNOG00000013391"; transcript_id "ENSRNOG00000013391_tx_124"; exon_id "16_53192208_53192336_-"; exonnum "17"; txlen "4217";
16	ENSEMBL114_rn	exon	53192208	53192336	5.90005555799558	-	.	gene_id "ENSRNOG00000013391"; transcript_id "ENSRNOG00000013391_tx_125"; exon_id "16_53192208_53192336_-"; exonnum "18"; txlen "4262";
16	ENSEMBL114_rn	exon	53192208	53192336	5.71788557886967	-	.	gene_id "ENSRNOG00000013391"; transcript_id "ENSRNOG00000013391_tx_126"; exon_id "16_53192208_53192336_-"; exonnum "12"; txlen "5150";
16	ENSEMBL114_rn	exon	53192208	53192336	5.70247943319594	-	.	gene_id "ENSRNOG00000013391"; transcript_id "ENSRNOG00000013391_tx_127"; exon_id "16_53192208_53192336_-"; exonnum "10"; txlen "3527";
16	ENSEMBL114_rn	exon	53192208	53192336	5.04803576696636	-	.	gene_id "ENSRNOG00000013391"; transcript_id "ENSRNOG00000013391_tx_136"; exon_id "16_53192208_53192336_-"; exonnum "17"; txlen "4328";
16	ENSEMBL114_rn	exon	53192208	53192336	5.04803576696636	-	.	gene_id "ENSRNOG00000013391"; transcript_id "ENSRNOG00000013391_tx_137"; exon_id "16_53192208_53192336_-"; exonnum "18"; txlen "4421";
16	ENSEMBL114_rn	exon	53192208	53192336	5.04803576696636	-	.	gene_id "ENSRNOG00000013391"; transcript_id "ENSRNOG00000013391_tx_138"; exon_id "16_53192208_53192336_-"; exonnum "16"; txlen "4283";
16	ENSEMBL114_rn	exon	53192208	53192336	5.04803576696636	-	.	gene_id "ENSRNOG00000013391"; transcript_id "ENSRNOG00000013391_tx_139"; exon_id "16_53192208_53192336_-"; exonnum "17"; txlen "4376";
16	ENSEMBL114_rn	exon	53192208	53192336	4.99049562463792	-	.	gene_id "ENSRNOG00000013391"; transcript_id "ENSRNOG00000013391_tx_140"; exon_id "16_53192208_53192336_-"; exonnum "16"; txlen "4228";
16	ENSEMBL114_rn	exon	53192208	53192336	4.99049562463792	-	.	gene_id "ENSRNOG00000013391"; transcript_id "ENSRNOG00000013391_tx_141"; exon_id "16_53192208_53192336_-"; exonnum "17"; txlen "4858";
16	ENSEMBL114_rn	exon	53192208	53192336	4.987712629397	-	.	gene_id "ENSRNOG00000013391"; transcript_id "ENSRNOG00000013391_tx_142"; exon_id "16_53192208_53192336_-"; exonnum "21"; txlen "4560";
16	ENSEMBL114_rn	exon	53192208	53192336	4.987712629397	-	.	gene_id "ENSRNOG00000013391"; transcript_id "ENSRNOG00000013391_tx_143"; exon_id "16_53192208_53192336_-"; exonnum "22"; txlen "5190";
16	ENSEMBL114_rn	exon	53192208	53192336	4.97182375701628	-	.	gene_id "ENSRNOG00000013391"; transcript_id "ENSRNOG00000013391_tx_144"; exon_id "16_53192208_53192336_-"; exonnum "12"; txlen "3626";
16	ENSEMBL114_rn	exon	53192208	53192336	4.91717265054779	-	.	gene_id "ENSRNOG00000013391"; transcript_id "ENSRNOG00000013391_tx_145"; exon_id "16_53192208_53192336_-"; exonnum "20"; txlen "4628";
16	ENSEMBL114_rn	exon	53192208	53192336	4.91717265054779	-	.	gene_id "ENSRNOG00000013391"; transcript_id "ENSRNOG00000013391_tx_146"; exon_id "16_53192208_53192336_-"; exonnum "21"; txlen "4721";
16	ENSEMBL114_rn	exon	53192208	53192336	4.91717265054779	-	.	gene_id "ENSRNOG00000013391"; transcript_id "ENSRNOG00000013391_tx_147"; exon_id "16_53192208_53192336_-"; exonnum "19"; txlen "4583";
16	ENSEMBL114_rn	exon	53192208	53192336	4.6928659321872	-	.	gene_id "ENSRNOG00000013391"; transcript_id "ENSRNOG00000013391_tx_149"; exon_id "16_53192208_53192336_-"; exonnum "19"; txlen "4317";
16	ENSEMBL114_rn	exon	53192208	53192336	4.6928659321872	-	.	gene_id "ENSRNOG00000013391"; transcript_id "ENSRNOG00000013391_tx_150"; exon_id "16_53192208_53192336_-"; exonnum "20"; txlen "4947";
16	ENSEMBL114_rn	exon	53192208	53192336	4.49272246819777	-	.	gene_id "ENSRNOG00000013391"; transcript_id "ENSRNOG00000013391_tx_152"; exon_id "16_53192208_53192336_-"; exonnum "21"; txlen "4724";
16	ENSEMBL114_rn	exon	53192208	53192336	4.39777289551017	-	.	gene_id "ENSRNOG00000013391"; transcript_id "ENSRNOG00000013391_tx_153"; exon_id "16_53192208_53192336_-"; exonnum "11"; txlen "5105";
16	ENSEMBL114_rn	exon	53192208	53192336	4.34929694286945	-	.	gene_id "ENSRNOG00000013391"; transcript_id "ENSRNOG00000013391_tx_154"; exon_id "16_53192208_53192336_-"; exonnum "11"; txlen "3581";
16	ENSEMBL114_rn	exon	53192208	53192336	4.31805626656993	-	.	gene_id "ENSRNOG00000013391"; transcript_id "ENSRNOG00000013391_tx_155"; exon_id "16_53192208_53192336_-"; exonnum "19"; txlen "4316";
16	ENSEMBL114_rn	exon	53192208	53192336	4.28704233858672	-	.	gene_id "ENSRNOG00000013391"; transcript_id "ENSRNOG00000013391_tx_156"; exon_id "16_53192208_53192336_-"; exonnum "19"; txlen "4528";
16	ENSEMBL114_rn	exon	53192208	53192336	4.17312769569764	-	.	gene_id "ENSRNOG00000013391"; transcript_id "ENSRNOG00000013391_tx_157"; exon_id "16_53192208_53192336_-"; exonnum "18"; txlen "4307";
16	ENSEMBL114_rn	exon	53192208	53192336	4.17312769569764	-	.	gene_id "ENSRNOG00000013391"; transcript_id "ENSRNOG00000013391_tx_158"; exon_id "16_53192208_53192336_-"; exonnum "19"; txlen "4352";
16	ENSEMBL114_rn	exon	53192208	53192336	3.96559144103512	-	.	gene_id "ENSRNOG00000013391"; transcript_id "ENSRNOG00000013391_tx_160"; exon_id "16_53192208_53192336_-"; exonnum "19"; txlen "4889";
16	ENSEMBL114_rn	exon	53192208	53192336	3.94425835513663	-	.	gene_id "ENSRNOG00000013391"; transcript_id "ENSRNOG00000013391_tx_163"; exon_id "16_53192208_53192336_-"; exonnum "17"; txlen "4331";
16	ENSEMBL114_rn	exon	53192208	53192336	3.94425835513663	-	.	gene_id "ENSRNOG00000013391"; transcript_id "ENSRNOG00000013391_tx_164"; exon_id "16_53192208_53192336_-"; exonnum "16"; txlen "4286";
16	ENSEMBL114_rn	exon	53192208	53192336	3.50029668992057	-	.	gene_id "ENSRNOG00000013391"; transcript_id "ENSRNOG00000013391_tx_172"; exon_id "16_53192208_53192336_-"; exonnum "20"; txlen "4576";
16	ENSEMBL114_rn	exon	53192208	53192336	3.46088291460847	-	.	gene_id "ENSRNOG00000013391"; transcript_id "ENSRNOG00000013391_tx_173"; exon_id "16_53192208_53192336_-"; exonnum "18"; txlen "4424";
16	ENSEMBL114_rn	exon	53192208	53192336	3.4082633822588	-	.	gene_id "ENSRNOG00000013391"; transcript_id "ENSRNOG00000013391_tx_174"; exon_id "16_53192208_53192336_-"; exonnum "20"; txlen "4631";
16	ENSEMBL114_rn	exon	53192208	53192336	3.39219166100599	-	.	gene_id "ENSRNOG00000013391"; transcript_id "ENSRNOG00000013391_tx_175"; exon_id "16_53192208_53192336_-"; exonnum "17"; txlen "4276";
16	ENSEMBL114_rn	exon	53192208	53192336	3.30143273864142	-	.	gene_id "ENSRNOG00000013391"; transcript_id "ENSRNOG00000013391_tx_177"; exon_id "16_53192208_53192336_-"; exonnum "18"; txlen "4374";
16	ENSEMBL114_rn	exon	53192208	53192336	3.30143273864142	-	.	gene_id "ENSRNOG00000013391"; transcript_id "ENSRNOG00000013391_tx_178"; exon_id "16_53192208_53192336_-"; exonnum "22"; txlen "5304";
16	ENSEMBL114_rn	exon	53192208	53192336	3.2276776844374	-	.	gene_id "ENSRNOG00000013391"; transcript_id "ENSRNOG00000013391_tx_179"; exon_id "16_53192208_53192336_-"; exonnum "17"; txlen "4221";
16	ENSEMBL114_rn	exon	53192208	53192336	3.19932403044913	-	.	gene_id "ENSRNOG00000013391"; transcript_id "ENSRNOG00000013391_tx_181"; exon_id "16_53192208_53192336_-"; exonnum "19"; txlen "4430";
16	ENSEMBL114_rn	exon	53192208	53192336	3.1566133362213	-	.	gene_id "ENSRNOG00000013391"; transcript_id "ENSRNOG00000013391_tx_182"; exon_id "16_53192208_53192336_-"; exonnum "16"; txlen "4176";
16	ENSEMBL114_rn	exon	53192208	53192336	3.15580605231175	-	.	gene_id "ENSRNOG00000013391"; transcript_id "ENSRNOG00000013391_tx_183"; exon_id "16_53192208_53192336_-"; exonnum "16"; txlen "4231";
16	ENSEMBL114_rn	exon	53192208	53192336	3.15580605231175	-	.	gene_id "ENSRNOG00000013391"; transcript_id "ENSRNOG00000013391_tx_185"; exon_id "16_53192208_53192336_-"; exonnum "18"; txlen "4906";
16	ENSEMBL114_rn	exon	53192208	53192336	3.15580605231175	-	.	gene_id "ENSRNOG00000013391"; transcript_id "ENSRNOG00000013391_tx_186"; exon_id "16_53192208_53192336_-"; exonnum "22"; txlen "5192";
16	ENSEMBL114_rn	exon	53192208	53192336	3.15580605231175	-	.	gene_id "ENSRNOG00000013391"; transcript_id "ENSRNOG00000013391_tx_187"; exon_id "16_53192208_53192336_-"; exonnum "22"; txlen "5307";
16	ENSEMBL114_rn	exon	53192208	53192336	3.0559325719127	-	.	gene_id "ENSRNOG00000013391"; transcript_id "ENSRNOG00000013391_tx_191"; exon_id "16_53192208_53192336_-"; exonnum "21"; txlen "4568";
16	ENSEMBL114_rn	exon	53192208	53192336	3.00623889612142	-	.	gene_id "ENSRNOG00000013391"; transcript_id "ENSRNOG00000013391_tx_192"; exon_id "16_53192208_53192336_-"; exonnum "19"; txlen "4355";
16	ENSEMBL114_rn	exon	53192208	53192336	2.97919894716886	-	.	gene_id "ENSRNOG00000013391"; transcript_id "ENSRNOG00000013391_tx_193"; exon_id "16_53192208_53192336_-"; exonnum "18"; txlen "4385";
16	ENSEMBL114_rn	exon	53192208	53192336	2.78729091677263	-	.	gene_id "ENSRNOG00000013391"; transcript_id "ENSRNOG00000013391_tx_204"; exon_id "16_53192208_53192336_-"; exonnum "16"; txlen "4159";
16	ENSEMBL114_rn	exon	53192208	53192336	2.78729091677263	-	.	gene_id "ENSRNOG00000013391"; transcript_id "ENSRNOG00000013391_tx_205"; exon_id "16_53192208_53192336_-"; exonnum "17"; txlen "4789";
16	ENSEMBL114_rn	exon	53192208	53192336	2.5347450012608	-	.	gene_id "ENSRNOG00000013391"; transcript_id "ENSRNOG00000013391_tx_209"; exon_id "16_53192208_53192336_-"; exonnum "13"; txlen "3788";
16	ENSEMBL114_rn	exon	53192208	53192336	2.52424521061346	-	.	gene_id "ENSRNOG00000013391"; transcript_id "ENSRNOG00000013391_tx_210"; exon_id "16_53192208_53192336_-"; exonnum "18"; txlen "4310";
16	ENSEMBL114_rn	exon	53192208	53192336	2.49290021198388	-	.	gene_id "ENSRNOG00000013391"; transcript_id "ENSRNOG00000013391_tx_213"; exon_id "16_53192208_53192336_-"; exonnum "20"; txlen "4676";
16	ENSEMBL114_rn	exon	53192208	53192336	2.47335014039842	-	.	gene_id "ENSRNOG00000013391"; transcript_id "ENSRNOG00000013391_tx_214"; exon_id "16_53192208_53192336_-"; exonnum "21"; txlen "4597";
16	ENSEMBL114_rn	exon	53192208	53192336	2.47335014039842	-	.	gene_id "ENSRNOG00000013391"; transcript_id "ENSRNOG00000013391_tx_215"; exon_id "16_53192208_53192336_-"; exonnum "23"; txlen "5282";
16	ENSEMBL114_rn	exon	53192208	53192336	2.47335014039842	-	.	gene_id "ENSRNOG00000013391"; transcript_id "ENSRNOG00000013391_tx_216"; exon_id "16_53192208_53192336_-"; exonnum "23"; txlen "5328";
16	ENSEMBL114_rn	exon	53192208	53192336	2.47335014039842	-	.	gene_id "ENSRNOG00000013391"; transcript_id "ENSRNOG00000013391_tx_217"; exon_id "16_53192208_53192336_-"; exonnum "23"; txlen "5285";
16	ENSEMBL114_rn	exon	53192208	53192336	2.47335014039842	-	.	gene_id "ENSRNOG00000013391"; transcript_id "ENSRNOG00000013391_tx_218"; exon_id "16_53192208_53192336_-"; exonnum "23"; txlen "5400";
16	ENSEMBL114_rn	exon	53192208	53192336	2.47335014039842	-	.	gene_id "ENSRNOG00000013391"; transcript_id "ENSRNOG00000013391_tx_219"; exon_id "16_53192208_53192336_-"; exonnum "23"; txlen "5331";
16	ENSEMBL114_rn	exon	53192208	53192336	41.2034832736144	-	.	gene_id "ENSRNOG00000013391"; transcript_id "ENSRNOG00000013391_tx_22"; exon_id "16_53192208_53192336_-"; exonnum "20"; txlen "4573";
16	ENSEMBL114_rn	exon	53192208	53192336	2.45548430388305	-	.	gene_id "ENSRNOG00000013391"; transcript_id "ENSRNOG00000013391_tx_220"; exon_id "16_53192208_53192336_-"; exonnum "19"; txlen "4544";
16	ENSEMBL114_rn	exon	53192208	53192336	2.45548430388305	-	.	gene_id "ENSRNOG00000013391"; transcript_id "ENSRNOG00000013391_tx_221"; exon_id "16_53192208_53192336_-"; exonnum "20"; txlen "4637";
16	ENSEMBL114_rn	exon	53192208	53192336	40.9670976649201	-	.	gene_id "ENSRNOG00000013391"; transcript_id "ENSRNOG00000013391_tx_23"; exon_id "16_53192208_53192336_-"; exonnum "21"; txlen "5203";
16	ENSEMBL114_rn	exon	53192208	53192336	2.30372880503782	-	.	gene_id "ENSRNOG00000013391"; transcript_id "ENSRNOG00000013391_tx_230"; exon_id "16_53192208_53192336_-"; exonnum "12"; txlen "3743";
16	ENSEMBL114_rn	exon	53192208	53192336	2.06631014958395	-	.	gene_id "ENSRNOG00000013391"; transcript_id "ENSRNOG00000013391_tx_238"; exon_id "16_53192208_53192336_-"; exonnum "19"; txlen "4478";
16	ENSEMBL114_rn	exon	53192208	53192336	0.247034089846642	-	.	gene_id "ENSRNOG00000013391"; transcript_id "ENSRNOG00000013391_tx_239"; exon_id "16_53192208_53192336_-"; exonnum "23"; txlen "6308";
16	ENSEMBL114_rn	exon	53192208	53192336	39.8183149439062	-	.	gene_id "ENSRNOG00000013391"; transcript_id "ENSRNOG00000013391_tx_24"; exon_id "16_53192208_53192336_-"; exonnum "17"; txlen "4273";
16	ENSEMBL114_rn	exon	53192208	53192336	0.247034089846642	-	.	gene_id "ENSRNOG00000013391"; transcript_id "ENSRNOG00000013391_tx_240"; exon_id "16_53192208_53192336_-"; exonnum "23"; txlen "6311";
16	ENSEMBL114_rn	exon	53192208	53192336	38.8574916527829	-	.	gene_id "ENSRNOG00000013391"; transcript_id "ENSRNOG00000013391_tx_26"; exon_id "16_53192208_53192336_-"; exonnum "19"; txlen "4489";
16	ENSEMBL114_rn	exon	53192208	53192336	36.3180182539856	-	.	gene_id "ENSRNOG00000013391"; transcript_id "ENSRNOG00000013391_tx_28"; exon_id "16_53192208_53192336_-"; exonnum "18"; txlen "4903";
16	ENSEMBL114_rn	exon	53192208	53192336	32.516260455783	-	.	gene_id "ENSRNOG00000013391"; transcript_id "ENSRNOG00000013391_tx_30"; exon_id "16_53192208_53192336_-"; exonnum "19"; txlen "4414";
16	ENSEMBL114_rn	exon	53192208	53192336	32.516260455783	-	.	gene_id "ENSRNOG00000013391"; transcript_id "ENSRNOG00000013391_tx_31"; exon_id "16_53192208_53192336_-"; exonnum "20"; txlen "5044";
16	ENSEMBL114_rn	exon	53192208	53192336	31.1159233294755	-	.	gene_id "ENSRNOG00000013391"; transcript_id "ENSRNOG00000013391_tx_33"; exon_id "16_53192208_53192336_-"; exonnum "20"; txlen "5119";
16	ENSEMBL114_rn	exon	53192208	53192336	26.5246336765603	-	.	gene_id "ENSRNOG00000013391"; transcript_id "ENSRNOG00000013391_tx_41"; exon_id "16_53192208_53192336_-"; exonnum "18"; txlen "4330";
16	ENSEMBL114_rn	exon	53192208	53192336	25.5506414136692	-	.	gene_id "ENSRNOG00000013391"; transcript_id "ENSRNOG00000013391_tx_43"; exon_id "16_53192208_53192336_-"; exonnum "20"; txlen "4504";
16	ENSEMBL114_rn	exon	53192208	53192336	22.3208837005885	-	.	gene_id "ENSRNOG00000013391"; transcript_id "ENSRNOG00000013391_tx_47"; exon_id "16_53192208_53192336_-"; exonnum "19"; txlen "4960";
16	ENSEMBL114_rn	exon	53192208	53192336	21.0439122380013	-	.	gene_id "ENSRNOG00000013391"; transcript_id "ENSRNOG00000013391_tx_53"; exon_id "16_53192208_53192336_-"; exonnum "21"; txlen "5134";
16	ENSEMBL114_rn	exon	53192208	53192336	19.987921641334	-	.	gene_id "ENSRNOG00000013391"; transcript_id "ENSRNOG00000013391_tx_55"; exon_id "16_53192208_53192336_-"; exonnum "19"; txlen "4345";
16	ENSEMBL114_rn	exon	53192208	53192336	19.2806376239467	-	.	gene_id "ENSRNOG00000013391"; transcript_id "ENSRNOG00000013391_tx_56"; exon_id "16_53192208_53192336_-"; exonnum "19"; txlen "4420";
16	ENSEMBL114_rn	exon	53192208	53192336	18.4022666209351	-	.	gene_id "ENSRNOG00000013391"; transcript_id "ENSRNOG00000013391_tx_59"; exon_id "16_53192208_53192336_-"; exonnum "20"; txlen "5050";
16	ENSEMBL114_rn	exon	53192208	53192336	17.2831097751645	-	.	gene_id "ENSRNOG00000013391"; transcript_id "ENSRNOG00000013391_tx_64"; exon_id "16_53192208_53192336_-"; exonnum "17"; txlen "4204";
16	ENSEMBL114_rn	exon	53192208	53192336	17.2831097751645	-	.	gene_id "ENSRNOG00000013391"; transcript_id "ENSRNOG00000013391_tx_65"; exon_id "16_53192208_53192336_-"; exonnum "18"; txlen "4834";
16	ENSEMBL114_rn	exon	53192208	53192336	15.3623485364261	-	.	gene_id "ENSRNOG00000013391"; transcript_id "ENSRNOG00000013391_tx_69"; exon_id "16_53192208_53192336_-"; exonnum "13"; txlen "3785";
16	ENSEMBL114_rn	exon	53192208	53192336	15.2950557091468	-	.	gene_id "ENSRNOG00000013391"; transcript_id "ENSRNOG00000013391_tx_70"; exon_id "16_53192208_53192336_-"; exonnum "20"; txlen "4975";
16	ENSEMBL114_rn	exon	53192208	53192336	13.4477658618078	-	.	gene_id "ENSRNOG00000013391"; transcript_id "ENSRNOG00000013391_tx_76"; exon_id "16_53192208_53192336_-"; exonnum "12"; txlen "3740";
16	ENSEMBL114_rn	exon	53192208	53192336	13.4157647924407	-	.	gene_id "ENSRNOG00000013391"; transcript_id "ENSRNOG00000013391_tx_77"; exon_id "16_53192208_53192336_-"; exonnum "18"; txlen "4261";
16	ENSEMBL114_rn	exon	53192208	53192336	13.4157647924407	-	.	gene_id "ENSRNOG00000013391"; transcript_id "ENSRNOG00000013391_tx_78"; exon_id "16_53192208_53192336_-"; exonnum "19"; txlen "4891";
16	ENSEMBL114_rn	exon	53192208	53192336	96.2046638784183	-	.	gene_id "ENSRNOG00000013391"; transcript_id "ENSRNOG00000013391_tx_8"; exon_id "16_53192208_53192336_-"; exonnum "11"; txlen "3569";
16	ENSEMBL114_rn	exon	53192208	53192336	12.1947860128651	-	.	gene_id "ENSRNOG00000013391"; transcript_id "ENSRNOG00000013391_tx_83"; exon_id "16_53192208_53192336_-"; exonnum "18"; txlen "4259";
16	ENSEMBL114_rn	exon	53192208	53192336	11.3277316787642	-	.	gene_id "ENSRNOG00000013391"; transcript_id "ENSRNOG00000013391_tx_87"; exon_id "16_53192208_53192336_-"; exonnum "20"; txlen "4475";
16	ENSEMBL114_rn	exon	53192208	53192336	9.30719870471143	-	.	gene_id "ENSRNOG00000013391"; transcript_id "ENSRNOG00000013391_tx_94"; exon_id "16_53192208_53192336_-"; exonnum "21"; txlen "4559";
16	ENSEMBL114_rn	exon	53192208	53192336	8.69485961339191	-	.	gene_id "ENSRNOG00000013391"; transcript_id "ENSRNOG00000013391_tx_99"; exon_id "16_53192208_53192336_-"; exonnum "22"; txlen "5259";
16	ensembl	exon	53192423	53192537	0	-	.	gene_id "ENSRNOG00000013391"; gene_version "11"; transcript_id "ENSRNOT00000113085"; transcript_version "2"; exon_number "16"; gene_name "Sorbs2"; gene_source "ensembl"; gene_biotype "protein_coding"; transcript_name "Sorbs2-205"; transcript_source "ensembl"; transcript_biotype "protein_coding"; exon_id "ENSRNOE00000243899"; exon_version "1";
16	ensembl	CDS	53192423	53192537	0	-	1	gene_id "ENSRNOG00000013391"; gene_version "11"; transcript_id "ENSRNOT00000113085"; transcript_version "2"; exon_number "16"; gene_name "Sorbs2"; gene_source "ensembl"; gene_biotype "protein_coding"; transcript_name "Sorbs2-205"; transcript_source "ensembl"; transcript_biotype "protein_coding"; protein_id "ENSRNOP00000091476"; protein_version "2";
16	ensembl	exon	53192423	53192537	0	-	.	gene_id "ENSRNOG00000013391"; gene_version "11"; transcript_id "ENSRNOT00000096919"; transcript_version "2"; exon_number "17"; gene_name "Sorbs2"; gene_source "ensembl"; gene_biotype "protein_coding"; transcript_name "Sorbs2-202"; transcript_source "ensembl"; transcript_biotype "protein_coding"; exon_id "ENSRNOE00000243899"; exon_version "1";
16	ensembl	CDS	53192423	53192537	0	-	1	gene_id "ENSRNOG00000013391"; gene_version "11"; transcript_id "ENSRNOT00000096919"; transcript_version "2"; exon_number "17"; gene_name "Sorbs2"; gene_source "ensembl"; gene_biotype "protein_coding"; transcript_name "Sorbs2-202"; transcript_source "ensembl"; transcript_biotype "protein_coding"; protein_id "ENSRNOP00000090759"; protein_version "2";
16	ensembl	exon	53192423	53192537	0	-	.	gene_id "ENSRNOG00000013391"; gene_version "11"; transcript_id "ENSRNOT00000111098"; transcript_version "2"; exon_number "14"; gene_name "Sorbs2"; gene_source "ensembl"; gene_biotype "protein_coding"; transcript_name "Sorbs2-203"; transcript_source "ensembl"; transcript_biotype "protein_coding"; exon_id "ENSRNOE00000243899"; exon_version "1";
16	ensembl	CDS	53192423	53192537	0	-	1	gene_id "ENSRNOG00000013391"; gene_version "11"; transcript_id "ENSRNOT00000111098"; transcript_version "2"; exon_number "14"; gene_name "Sorbs2"; gene_source "ensembl"; gene_biotype "protein_coding"; transcript_name "Sorbs2-203"; transcript_source "ensembl"; transcript_biotype "protein_coding"; protein_id "ENSRNOP00000078055"; protein_version "2";
16	ensembl	exon	53192423	53192537	0	-	.	gene_id "ENSRNOG00000013391"; gene_version "11"; transcript_id "ENSRNOT00000118135"; transcript_version "3"; exon_number "16"; gene_name "Sorbs2"; gene_source "ensembl"; gene_biotype "protein_coding"; transcript_name "Sorbs2-207"; transcript_source "ensembl"; transcript_biotype "protein_coding"; exon_id "ENSRNOE00000243899"; exon_version "1";
16	ensembl	CDS	53192423	53192537	0	-	1	gene_id "ENSRNOG00000013391"; gene_version "11"; transcript_id "ENSRNOT00000118135"; transcript_version "3"; exon_number "16"; gene_name "Sorbs2"; gene_source "ensembl"; gene_biotype "protein_coding"; transcript_name "Sorbs2-207"; transcript_source "ensembl"; transcript_biotype "protein_coding"; protein_id "ENSRNOP00000077815"; protein_version "1";
16	ensembl	exon	53192423	53192537	0	-	.	gene_id "ENSRNOG00000013391"; gene_version "11"; transcript_id "ENSRNOT00000111730"; transcript_version "3"; exon_number "17"; gene_name "Sorbs2"; gene_source "ensembl"; gene_biotype "protein_coding"; transcript_name "Sorbs2-204"; transcript_source "ensembl"; transcript_biotype "protein_coding"; exon_id "ENSRNOE00000243899"; exon_version "1";
16	ensembl	CDS	53192423	53192537	0	-	1	gene_id "ENSRNOG00000013391"; gene_version "11"; transcript_id "ENSRNOT00000111730"; transcript_version "3"; exon_number "17"; gene_name "Sorbs2"; gene_source "ensembl"; gene_biotype "protein_coding"; transcript_name "Sorbs2-204"; transcript_source "ensembl"; transcript_biotype "protein_coding"; protein_id "ENSRNOP00000094779"; protein_version "3";
16	ensembl	exon	53192423	53192537	0	-	.	gene_id "ENSRNOG00000013391"; gene_version "11"; transcript_id "ENSRNOT00000120664"; transcript_version "2"; exon_number "16"; gene_name "Sorbs2"; gene_source "ensembl"; gene_biotype "protein_coding"; transcript_name "Sorbs2-208"; transcript_source "ensembl"; transcript_biotype "protein_coding"; exon_id "ENSRNOE00000243899"; exon_version "1";
16	ensembl	CDS	53192423	53192537	0	-	1	gene_id "ENSRNOG00000013391"; gene_version "11"; transcript_id "ENSRNOT00000120664"; transcript_version "2"; exon_number "16"; gene_name "Sorbs2"; gene_source "ensembl"; gene_biotype "protein_coding"; transcript_name "Sorbs2-208"; transcript_source "ensembl"; transcript_biotype "protein_coding"; protein_id "ENSRNOP00000098297"; protein_version "2";
16	ensembl	exon	53192423	53192537	0	-	.	gene_id "ENSRNOG00000013391"; gene_version "11"; transcript_id "ENSRNOT00000120666"; transcript_version "2"; exon_number "21"; gene_name "Sorbs2"; gene_source "ensembl"; gene_biotype "protein_coding"; transcript_name "Sorbs2-209"; transcript_source "ensembl"; transcript_biotype "protein_coding"; exon_id "ENSRNOE00000243899"; exon_version "1"; tag "Ensembl_canonical";
16	ensembl	CDS	53192423	53192537	0	-	1	gene_id "ENSRNOG00000013391"; gene_version "11"; transcript_id "ENSRNOT00000120666"; transcript_version "2"; exon_number "21"; gene_name "Sorbs2"; gene_source "ensembl"; gene_biotype "protein_coding"; transcript_name "Sorbs2-209"; transcript_source "ensembl"; transcript_biotype "protein_coding"; protein_id "ENSRNOP00000098299"; protein_version "1"; tag "Ensembl_canonical";
16	ensembl	exon	53192423	53192537	0	-	.	gene_id "ENSRNOG00000013391"; gene_version "11"; transcript_id "ENSRNOT00000115009"; transcript_version "2"; exon_number "19"; gene_name "Sorbs2"; gene_source "ensembl"; gene_biotype "protein_coding"; transcript_name "Sorbs2-206"; transcript_source "ensembl"; transcript_biotype "protein_coding"; exon_id "ENSRNOE00000243899"; exon_version "1";
16	ensembl	CDS	53192423	53192537	0	-	1	gene_id "ENSRNOG00000013391"; gene_version "11"; transcript_id "ENSRNOT00000115009"; transcript_version "2"; exon_number "19"; gene_name "Sorbs2"; gene_source "ensembl"; gene_biotype "protein_coding"; transcript_name "Sorbs2-206"; transcript_source "ensembl"; transcript_biotype "protein_coding"; protein_id "ENSRNOP00000089017"; protein_version "2";
16	ensembl	exon	53192423	53192537	0	-	.	gene_id "ENSRNOG00000013391"; gene_version "11"; transcript_id "ENSRNOT00000120667"; transcript_version "2"; exon_number "18"; gene_name "Sorbs2"; gene_source "ensembl"; gene_biotype "protein_coding"; transcript_name "Sorbs2-210"; transcript_source "ensembl"; transcript_biotype "protein_coding"; exon_id "ENSRNOE00000243899"; exon_version "1";
16	ensembl	CDS	53192423	53192537	0	-	1	gene_id "ENSRNOG00000013391"; gene_version "11"; transcript_id "ENSRNOT00000120667"; transcript_version "2"; exon_number "18"; gene_name "Sorbs2"; gene_source "ensembl"; gene_biotype "protein_coding"; transcript_name "Sorbs2-210"; transcript_source "ensembl"; transcript_biotype "protein_coding"; protein_id "ENSRNOP00000098300"; protein_version "2";
16	ensembl	exon	53192423	53192537	0	-	.	gene_id "ENSRNOG00000013391"; gene_version "11"; transcript_id "ENSRNOT00000029628"; transcript_version "8"; exon_number "19"; gene_name "Sorbs2"; gene_source "ensembl"; gene_biotype "protein_coding"; transcript_name "Sorbs2-201"; transcript_source "ensembl"; transcript_biotype "protein_coding"; exon_id "ENSRNOE00000243899"; exon_version "1";
16	ensembl	CDS	53192423	53192537	0	-	1	gene_id "ENSRNOG00000013391"; gene_version "11"; transcript_id "ENSRNOT00000029628"; transcript_version "8"; exon_number "19"; gene_name "Sorbs2"; gene_source "ensembl"; gene_biotype "protein_coding"; transcript_name "Sorbs2-201"; transcript_source "ensembl"; transcript_biotype "protein_coding"; protein_id "ENSRNOP00000029182"; protein_version "5";
16	ENSEMBL114_rn	exon	53192423	53192537	85.0229118087634	-	.	gene_id "ENSRNOG00000013391"; transcript_id "ENSRNOG00000013391_tx_10"; exon_id "16_53192423_53192537_-"; exonnum "9"; txlen "3524";
16	ENSEMBL114_rn	exon	53192423	53192537	8.45847400469767	-	.	gene_id "ENSRNOG00000013391"; transcript_id "ENSRNOG00000013391_tx_100"; exon_id "16_53192423_53192537_-"; exonnum "20"; txlen "4629";
16	ENSEMBL114_rn	exon	53192423	53192537	8.17462589048506	-	.	gene_id "ENSRNOG00000013391"; transcript_id "ENSRNOG00000013391_tx_102"; exon_id "16_53192423_53192537_-"; exonnum "21"; txlen "5189";
16	ENSEMBL114_rn	exon	53192423	53192537	7.98575156341515	-	.	gene_id "ENSRNOG00000013391"; transcript_id "ENSRNOG00000013391_tx_103"; exon_id "16_53192423_53192537_-"; exonnum "16"; txlen "4214";
16	ENSEMBL114_rn	exon	53192423	53192537	7.8234195799381	-	.	gene_id "ENSRNOG00000013391"; transcript_id "ENSRNOG00000013391_tx_105"; exon_id "16_53192423_53192537_-"; exonnum "18"; txlen "4386";
16	ENSEMBL114_rn	exon	53192423	53192537	7.8234195799381	-	.	gene_id "ENSRNOG00000013391"; transcript_id "ENSRNOG00000013391_tx_106"; exon_id "16_53192423_53192537_-"; exonnum "19"; txlen "4545";
16	ENSEMBL114_rn	exon	53192423	53192537	7.8234195799381	-	.	gene_id "ENSRNOG00000013391"; transcript_id "ENSRNOG00000013391_tx_107"; exon_id "16_53192423_53192537_-"; exonnum "19"; txlen "5016";
16	ENSEMBL114_rn	exon	53192423	53192537	7.8234195799381	-	.	gene_id "ENSRNOG00000013391"; transcript_id "ENSRNOG00000013391_tx_108"; exon_id "16_53192423_53192537_-"; exonnum "19"; txlen "4470";
16	ENSEMBL114_rn	exon	53192423	53192537	7.8234195799381	-	.	gene_id "ENSRNOG00000013391"; transcript_id "ENSRNOG00000013391_tx_109"; exon_id "16_53192423_53192537_-"; exonnum "20"; txlen "5100";
16	ENSEMBL114_rn	exon	53192423	53192537	7.26583594843004	-	.	gene_id "ENSRNOG00000013391"; transcript_id "ENSRNOG00000013391_tx_112"; exon_id "16_53192423_53192537_-"; exonnum "10"; txlen "3572";
16	ENSEMBL114_rn	exon	53192423	53192537	6.7553755695811	-	.	gene_id "ENSRNOG00000013391"; transcript_id "ENSRNOG00000013391_tx_115"; exon_id "16_53192423_53192537_-"; exonnum "13"; txlen "3869";
16	ENSEMBL114_rn	exon	53192423	53192537	6.13470990097059	-	.	gene_id "ENSRNOG00000013391"; transcript_id "ENSRNOG00000013391_tx_121"; exon_id "16_53192423_53192537_-"; exonnum "12"; txlen "3824";
16	ENSEMBL114_rn	exon	53192423	53192537	5.90005555799558	-	.	gene_id "ENSRNOG00000013391"; transcript_id "ENSRNOG00000013391_tx_124"; exon_id "16_53192423_53192537_-"; exonnum "16"; txlen "4217";
16	ENSEMBL114_rn	exon	53192423	53192537	5.90005555799558	-	.	gene_id "ENSRNOG00000013391"; transcript_id "ENSRNOG00000013391_tx_125"; exon_id "16_53192423_53192537_-"; exonnum "17"; txlen "4262";
16	ENSEMBL114_rn	exon	53192423	53192537	5.71788557886967	-	.	gene_id "ENSRNOG00000013391"; transcript_id "ENSRNOG00000013391_tx_126"; exon_id "16_53192423_53192537_-"; exonnum "11"; txlen "5150";
16	ENSEMBL114_rn	exon	53192423	53192537	5.70247943319594	-	.	gene_id "ENSRNOG00000013391"; transcript_id "ENSRNOG00000013391_tx_127"; exon_id "16_53192423_53192537_-"; exonnum "9"; txlen "3527";
16	ENSEMBL114_rn	exon	53192423	53192537	5.04803576696636	-	.	gene_id "ENSRNOG00000013391"; transcript_id "ENSRNOG00000013391_tx_136"; exon_id "16_53192423_53192537_-"; exonnum "16"; txlen "4328";
16	ENSEMBL114_rn	exon	53192423	53192537	5.04803576696636	-	.	gene_id "ENSRNOG00000013391"; transcript_id "ENSRNOG00000013391_tx_137"; exon_id "16_53192423_53192537_-"; exonnum "17"; txlen "4421";
16	ENSEMBL114_rn	exon	53192423	53192537	5.04803576696636	-	.	gene_id "ENSRNOG00000013391"; transcript_id "ENSRNOG00000013391_tx_138"; exon_id "16_53192423_53192537_-"; exonnum "15"; txlen "4283";
16	ENSEMBL114_rn	exon	53192423	53192537	5.04803576696636	-	.	gene_id "ENSRNOG00000013391"; transcript_id "ENSRNOG00000013391_tx_139"; exon_id "16_53192423_53192537_-"; exonnum "16"; txlen "4376";
16	ENSEMBL114_rn	exon	53192423	53192537	4.99049562463792	-	.	gene_id "ENSRNOG00000013391"; transcript_id "ENSRNOG00000013391_tx_140"; exon_id "16_53192423_53192537_-"; exonnum "15"; txlen "4228";
16	ENSEMBL114_rn	exon	53192423	53192537	4.99049562463792	-	.	gene_id "ENSRNOG00000013391"; transcript_id "ENSRNOG00000013391_tx_141"; exon_id "16_53192423_53192537_-"; exonnum "16"; txlen "4858";
16	ENSEMBL114_rn	exon	53192423	53192537	4.987712629397	-	.	gene_id "ENSRNOG00000013391"; transcript_id "ENSRNOG00000013391_tx_142"; exon_id "16_53192423_53192537_-"; exonnum "20"; txlen "4560";
16	ENSEMBL114_rn	exon	53192423	53192537	4.987712629397	-	.	gene_id "ENSRNOG00000013391"; transcript_id "ENSRNOG00000013391_tx_143"; exon_id "16_53192423_53192537_-"; exonnum "21"; txlen "5190";
16	ENSEMBL114_rn	exon	53192423	53192537	4.97182375701628	-	.	gene_id "ENSRNOG00000013391"; transcript_id "ENSRNOG00000013391_tx_144"; exon_id "16_53192423_53192537_-"; exonnum "11"; txlen "3626";
16	ENSEMBL114_rn	exon	53192423	53192537	4.91717265054779	-	.	gene_id "ENSRNOG00000013391"; transcript_id "ENSRNOG00000013391_tx_145"; exon_id "16_53192423_53192537_-"; exonnum "19"; txlen "4628";
16	ENSEMBL114_rn	exon	53192423	53192537	4.91717265054779	-	.	gene_id "ENSRNOG00000013391"; transcript_id "ENSRNOG00000013391_tx_146"; exon_id "16_53192423_53192537_-"; exonnum "20"; txlen "4721";
16	ENSEMBL114_rn	exon	53192423	53192537	4.91717265054779	-	.	gene_id "ENSRNOG00000013391"; transcript_id "ENSRNOG00000013391_tx_147"; exon_id "16_53192423_53192537_-"; exonnum "18"; txlen "4583";
16	ENSEMBL114_rn	exon	53192423	53192537	4.6928659321872	-	.	gene_id "ENSRNOG00000013391"; transcript_id "ENSRNOG00000013391_tx_149"; exon_id "16_53192423_53192537_-"; exonnum "18"; txlen "4317";
16	ENSEMBL114_rn	exon	53192423	53192537	4.6928659321872	-	.	gene_id "ENSRNOG00000013391"; transcript_id "ENSRNOG00000013391_tx_150"; exon_id "16_53192423_53192537_-"; exonnum "19"; txlen "4947";
16	ENSEMBL114_rn	exon	53192423	53192537	4.49272246819777	-	.	gene_id "ENSRNOG00000013391"; transcript_id "ENSRNOG00000013391_tx_152"; exon_id "16_53192423_53192537_-"; exonnum "20"; txlen "4724";
16	ENSEMBL114_rn	exon	53192423	53192537	4.39777289551017	-	.	gene_id "ENSRNOG00000013391"; transcript_id "ENSRNOG00000013391_tx_153"; exon_id "16_53192423_53192537_-"; exonnum "10"; txlen "5105";
16	ENSEMBL114_rn	exon	53192423	53192537	4.34929694286945	-	.	gene_id "ENSRNOG00000013391"; transcript_id "ENSRNOG00000013391_tx_154"; exon_id "16_53192423_53192537_-"; exonnum "10"; txlen "3581";
16	ENSEMBL114_rn	exon	53192423	53192537	4.31805626656993	-	.	gene_id "ENSRNOG00000013391"; transcript_id "ENSRNOG00000013391_tx_155"; exon_id "16_53192423_53192537_-"; exonnum "18"; txlen "4316";
16	ENSEMBL114_rn	exon	53192423	53192537	4.28704233858672	-	.	gene_id "ENSRNOG00000013391"; transcript_id "ENSRNOG00000013391_tx_156"; exon_id "16_53192423_53192537_-"; exonnum "18"; txlen "4528";
16	ENSEMBL114_rn	exon	53192423	53192537	4.17312769569764	-	.	gene_id "ENSRNOG00000013391"; transcript_id "ENSRNOG00000013391_tx_157"; exon_id "16_53192423_53192537_-"; exonnum "17"; txlen "4307";
16	ENSEMBL114_rn	exon	53192423	53192537	4.17312769569764	-	.	gene_id "ENSRNOG00000013391"; transcript_id "ENSRNOG00000013391_tx_158"; exon_id "16_53192423_53192537_-"; exonnum "18"; txlen "4352";
16	ENSEMBL114_rn	exon	53192423	53192537	3.96559144103512	-	.	gene_id "ENSRNOG00000013391"; transcript_id "ENSRNOG00000013391_tx_160"; exon_id "16_53192423_53192537_-"; exonnum "18"; txlen "4889";
16	ENSEMBL114_rn	exon	53192423	53192537	3.94425835513663	-	.	gene_id "ENSRNOG00000013391"; transcript_id "ENSRNOG00000013391_tx_163"; exon_id "16_53192423_53192537_-"; exonnum "16"; txlen "4331";
16	ENSEMBL114_rn	exon	53192423	53192537	3.94425835513663	-	.	gene_id "ENSRNOG00000013391"; transcript_id "ENSRNOG00000013391_tx_164"; exon_id "16_53192423_53192537_-"; exonnum "15"; txlen "4286";
16	ENSEMBL114_rn	exon	53192423	53192537	3.50029668992057	-	.	gene_id "ENSRNOG00000013391"; transcript_id "ENSRNOG00000013391_tx_172"; exon_id "16_53192423_53192537_-"; exonnum "19"; txlen "4576";
16	ENSEMBL114_rn	exon	53192423	53192537	3.46088291460847	-	.	gene_id "ENSRNOG00000013391"; transcript_id "ENSRNOG00000013391_tx_173"; exon_id "16_53192423_53192537_-"; exonnum "17"; txlen "4424";
16	ENSEMBL114_rn	exon	53192423	53192537	3.4082633822588	-	.	gene_id "ENSRNOG00000013391"; transcript_id "ENSRNOG00000013391_tx_174"; exon_id "16_53192423_53192537_-"; exonnum "19"; txlen "4631";
16	ENSEMBL114_rn	exon	53192423	53192537	3.39219166100599	-	.	gene_id "ENSRNOG00000013391"; transcript_id "ENSRNOG00000013391_tx_175"; exon_id "16_53192423_53192537_-"; exonnum "16"; txlen "4276";
16	ENSEMBL114_rn	exon	53192423	53192537	3.30143273864142	-	.	gene_id "ENSRNOG00000013391"; transcript_id "ENSRNOG00000013391_tx_177"; exon_id "16_53192423_53192537_-"; exonnum "17"; txlen "4374";
16	ENSEMBL114_rn	exon	53192423	53192537	3.30143273864142	-	.	gene_id "ENSRNOG00000013391"; transcript_id "ENSRNOG00000013391_tx_178"; exon_id "16_53192423_53192537_-"; exonnum "21"; txlen "5304";
16	ENSEMBL114_rn	exon	53192423	53192537	3.2276776844374	-	.	gene_id "ENSRNOG00000013391"; transcript_id "ENSRNOG00000013391_tx_179"; exon_id "16_53192423_53192537_-"; exonnum "16"; txlen "4221";
16	ENSEMBL114_rn	exon	53192423	53192537	3.19932403044913	-	.	gene_id "ENSRNOG00000013391"; transcript_id "ENSRNOG00000013391_tx_181"; exon_id "16_53192423_53192537_-"; exonnum "18"; txlen "4430";
16	ENSEMBL114_rn	exon	53192423	53192537	3.1566133362213	-	.	gene_id "ENSRNOG00000013391"; transcript_id "ENSRNOG00000013391_tx_182"; exon_id "16_53192423_53192537_-"; exonnum "15"; txlen "4176";
16	ENSEMBL114_rn	exon	53192423	53192537	3.15580605231175	-	.	gene_id "ENSRNOG00000013391"; transcript_id "ENSRNOG00000013391_tx_183"; exon_id "16_53192423_53192537_-"; exonnum "15"; txlen "4231";
16	ENSEMBL114_rn	exon	53192423	53192537	3.15580605231175	-	.	gene_id "ENSRNOG00000013391"; transcript_id "ENSRNOG00000013391_tx_185"; exon_id "16_53192423_53192537_-"; exonnum "17"; txlen "4906";
16	ENSEMBL114_rn	exon	53192423	53192537	3.15580605231175	-	.	gene_id "ENSRNOG00000013391"; transcript_id "ENSRNOG00000013391_tx_186"; exon_id "16_53192423_53192537_-"; exonnum "21"; txlen "5192";
16	ENSEMBL114_rn	exon	53192423	53192537	3.15580605231175	-	.	gene_id "ENSRNOG00000013391"; transcript_id "ENSRNOG00000013391_tx_187"; exon_id "16_53192423_53192537_-"; exonnum "21"; txlen "5307";
16	ENSEMBL114_rn	exon	53192423	53192537	3.0559325719127	-	.	gene_id "ENSRNOG00000013391"; transcript_id "ENSRNOG00000013391_tx_191"; exon_id "16_53192423_53192537_-"; exonnum "20"; txlen "4568";
16	ENSEMBL114_rn	exon	53192423	53192537	3.00623889612142	-	.	gene_id "ENSRNOG00000013391"; transcript_id "ENSRNOG00000013391_tx_192"; exon_id "16_53192423_53192537_-"; exonnum "18"; txlen "4355";
16	ENSEMBL114_rn	exon	53192423	53192537	2.97919894716886	-	.	gene_id "ENSRNOG00000013391"; transcript_id "ENSRNOG00000013391_tx_193"; exon_id "16_53192423_53192537_-"; exonnum "17"; txlen "4385";
16	ENSEMBL114_rn	exon	53192423	53192537	2.78729091677263	-	.	gene_id "ENSRNOG00000013391"; transcript_id "ENSRNOG00000013391_tx_204"; exon_id "16_53192423_53192537_-"; exonnum "15"; txlen "4159";
16	ENSEMBL114_rn	exon	53192423	53192537	2.78729091677263	-	.	gene_id "ENSRNOG00000013391"; transcript_id "ENSRNOG00000013391_tx_205"; exon_id "16_53192423_53192537_-"; exonnum "16"; txlen "4789";
16	ENSEMBL114_rn	exon	53192423	53192537	2.5347450012608	-	.	gene_id "ENSRNOG00000013391"; transcript_id "ENSRNOG00000013391_tx_209"; exon_id "16_53192423_53192537_-"; exonnum "12"; txlen "3788";
16	ENSEMBL114_rn	exon	53192423	53192537	2.52424521061346	-	.	gene_id "ENSRNOG00000013391"; transcript_id "ENSRNOG00000013391_tx_210"; exon_id "16_53192423_53192537_-"; exonnum "17"; txlen "4310";
16	ENSEMBL114_rn	exon	53192423	53192537	2.49290021198388	-	.	gene_id "ENSRNOG00000013391"; transcript_id "ENSRNOG00000013391_tx_213"; exon_id "16_53192423_53192537_-"; exonnum "19"; txlen "4676";
16	ENSEMBL114_rn	exon	53192423	53192537	2.47335014039842	-	.	gene_id "ENSRNOG00000013391"; transcript_id "ENSRNOG00000013391_tx_214"; exon_id "16_53192423_53192537_-"; exonnum "20"; txlen "4597";
16	ENSEMBL114_rn	exon	53192423	53192537	2.47335014039842	-	.	gene_id "ENSRNOG00000013391"; transcript_id "ENSRNOG00000013391_tx_215"; exon_id "16_53192423_53192537_-"; exonnum "22"; txlen "5282";
16	ENSEMBL114_rn	exon	53192423	53192537	2.47335014039842	-	.	gene_id "ENSRNOG00000013391"; transcript_id "ENSRNOG00000013391_tx_216"; exon_id "16_53192423_53192537_-"; exonnum "22"; txlen "5328";
16	ENSEMBL114_rn	exon	53192423	53192537	2.47335014039842	-	.	gene_id "ENSRNOG00000013391"; transcript_id "ENSRNOG00000013391_tx_217"; exon_id "16_53192423_53192537_-"; exonnum "22"; txlen "5285";
16	ENSEMBL114_rn	exon	53192423	53192537	2.47335014039842	-	.	gene_id "ENSRNOG00000013391"; transcript_id "ENSRNOG00000013391_tx_218"; exon_id "16_53192423_53192537_-"; exonnum "22"; txlen "5400";
16	ENSEMBL114_rn	exon	53192423	53192537	2.47335014039842	-	.	gene_id "ENSRNOG00000013391"; transcript_id "ENSRNOG00000013391_tx_219"; exon_id "16_53192423_53192537_-"; exonnum "22"; txlen "5331";
16	ENSEMBL114_rn	exon	53192423	53192537	41.2034832736144	-	.	gene_id "ENSRNOG00000013391"; transcript_id "ENSRNOG00000013391_tx_22"; exon_id "16_53192423_53192537_-"; exonnum "19"; txlen "4573";
16	ENSEMBL114_rn	exon	53192423	53192537	2.45548430388305	-	.	gene_id "ENSRNOG00000013391"; transcript_id "ENSRNOG00000013391_tx_220"; exon_id "16_53192423_53192537_-"; exonnum "18"; txlen "4544";
16	ENSEMBL114_rn	exon	53192423	53192537	2.45548430388305	-	.	gene_id "ENSRNOG00000013391"; transcript_id "ENSRNOG00000013391_tx_221"; exon_id "16_53192423_53192537_-"; exonnum "19"; txlen "4637";
16	ENSEMBL114_rn	exon	53192423	53192537	40.9670976649201	-	.	gene_id "ENSRNOG00000013391"; transcript_id "ENSRNOG00000013391_tx_23"; exon_id "16_53192423_53192537_-"; exonnum "20"; txlen "5203";
16	ENSEMBL114_rn	exon	53192423	53192537	2.30372880503782	-	.	gene_id "ENSRNOG00000013391"; transcript_id "ENSRNOG00000013391_tx_230"; exon_id "16_53192423_53192537_-"; exonnum "11"; txlen "3743";
16	ENSEMBL114_rn	exon	53192423	53192537	2.06631014958395	-	.	gene_id "ENSRNOG00000013391"; transcript_id "ENSRNOG00000013391_tx_238"; exon_id "16_53192423_53192537_-"; exonnum "18"; txlen "4478";
16	ENSEMBL114_rn	exon	53192423	53192537	0.247034089846642	-	.	gene_id "ENSRNOG00000013391"; transcript_id "ENSRNOG00000013391_tx_239"; exon_id "16_53192423_53192537_-"; exonnum "22"; txlen "6308";
16	ENSEMBL114_rn	exon	53192423	53192537	39.8183149439062	-	.	gene_id "ENSRNOG00000013391"; transcript_id "ENSRNOG00000013391_tx_24"; exon_id "16_53192423_53192537_-"; exonnum "16"; txlen "4273";
16	ENSEMBL114_rn	exon	53192423	53192537	0.247034089846642	-	.	gene_id "ENSRNOG00000013391"; transcript_id "ENSRNOG00000013391_tx_240"; exon_id "16_53192423_53192537_-"; exonnum "22"; txlen "6311";
16	ENSEMBL114_rn	exon	53192423	53192537	38.8574916527829	-	.	gene_id "ENSRNOG00000013391"; transcript_id "ENSRNOG00000013391_tx_26"; exon_id "16_53192423_53192537_-"; exonnum "18"; txlen "4489";
16	ENSEMBL114_rn	exon	53192423	53192537	36.3180182539856	-	.	gene_id "ENSRNOG00000013391"; transcript_id "ENSRNOG00000013391_tx_28"; exon_id "16_53192423_53192537_-"; exonnum "17"; txlen "4903";
16	ENSEMBL114_rn	exon	53192423	53192537	32.516260455783	-	.	gene_id "ENSRNOG00000013391"; transcript_id "ENSRNOG00000013391_tx_30"; exon_id "16_53192423_53192537_-"; exonnum "18"; txlen "4414";
16	ENSEMBL114_rn	exon	53192423	53192537	32.516260455783	-	.	gene_id "ENSRNOG00000013391"; transcript_id "ENSRNOG00000013391_tx_31"; exon_id "16_53192423_53192537_-"; exonnum "19"; txlen "5044";
16	ENSEMBL114_rn	exon	53192423	53192537	31.1159233294755	-	.	gene_id "ENSRNOG00000013391"; transcript_id "ENSRNOG00000013391_tx_33"; exon_id "16_53192423_53192537_-"; exonnum "19"; txlen "5119";
16	ENSEMBL114_rn	exon	53192423	53192537	26.5246336765603	-	.	gene_id "ENSRNOG00000013391"; transcript_id "ENSRNOG00000013391_tx_41"; exon_id "16_53192423_53192537_-"; exonnum "17"; txlen "4330";
16	ENSEMBL114_rn	exon	53192423	53192537	25.5506414136692	-	.	gene_id "ENSRNOG00000013391"; transcript_id "ENSRNOG00000013391_tx_43"; exon_id "16_53192423_53192537_-"; exonnum "19"; txlen "4504";
16	ENSEMBL114_rn	exon	53192423	53192537	22.3208837005885	-	.	gene_id "ENSRNOG00000013391"; transcript_id "ENSRNOG00000013391_tx_47"; exon_id "16_53192423_53192537_-"; exonnum "18"; txlen "4960";
16	ENSEMBL114_rn	exon	53192423	53192537	21.0439122380013	-	.	gene_id "ENSRNOG00000013391"; transcript_id "ENSRNOG00000013391_tx_53"; exon_id "16_53192423_53192537_-"; exonnum "20"; txlen "5134";
16	ENSEMBL114_rn	exon	53192423	53192537	19.987921641334	-	.	gene_id "ENSRNOG00000013391"; transcript_id "ENSRNOG00000013391_tx_55"; exon_id "16_53192423_53192537_-"; exonnum "18"; txlen "4345";
16	ENSEMBL114_rn	exon	53192423	53192537	19.2806376239467	-	.	gene_id "ENSRNOG00000013391"; transcript_id "ENSRNOG00000013391_tx_56"; exon_id "16_53192423_53192537_-"; exonnum "18"; txlen "4420";
16	ENSEMBL114_rn	exon	53192423	53192537	18.4022666209351	-	.	gene_id "ENSRNOG00000013391"; transcript_id "ENSRNOG00000013391_tx_59"; exon_id "16_53192423_53192537_-"; exonnum "19"; txlen "5050";
16	ENSEMBL114_rn	exon	53192423	53192537	17.2831097751645	-	.	gene_id "ENSRNOG00000013391"; transcript_id "ENSRNOG00000013391_tx_64"; exon_id "16_53192423_53192537_-"; exonnum "16"; txlen "4204";
16	ENSEMBL114_rn	exon	53192423	53192537	17.2831097751645	-	.	gene_id "ENSRNOG00000013391"; transcript_id "ENSRNOG00000013391_tx_65"; exon_id "16_53192423_53192537_-"; exonnum "17"; txlen "4834";
16	ENSEMBL114_rn	exon	53192423	53192537	15.3623485364261	-	.	gene_id "ENSRNOG00000013391"; transcript_id "ENSRNOG00000013391_tx_69"; exon_id "16_53192423_53192537_-"; exonnum "12"; txlen "3785";
16	ENSEMBL114_rn	exon	53192423	53192537	15.2950557091468	-	.	gene_id "ENSRNOG00000013391"; transcript_id "ENSRNOG00000013391_tx_70"; exon_id "16_53192423_53192537_-"; exonnum "19"; txlen "4975";
16	ENSEMBL114_rn	exon	53192423	53192537	13.4477658618078	-	.	gene_id "ENSRNOG00000013391"; transcript_id "ENSRNOG00000013391_tx_76"; exon_id "16_53192423_53192537_-"; exonnum "11"; txlen "3740";
16	ENSEMBL114_rn	exon	53192423	53192537	13.4157647924407	-	.	gene_id "ENSRNOG00000013391"; transcript_id "ENSRNOG00000013391_tx_77"; exon_id "16_53192423_53192537_-"; exonnum "17"; txlen "4261";
16	ENSEMBL114_rn	exon	53192423	53192537	13.4157647924407	-	.	gene_id "ENSRNOG00000013391"; transcript_id "ENSRNOG00000013391_tx_78"; exon_id "16_53192423_53192537_-"; exonnum "18"; txlen "4891";
16	ENSEMBL114_rn	exon	53192423	53192537	96.2046638784183	-	.	gene_id "ENSRNOG00000013391"; transcript_id "ENSRNOG00000013391_tx_8"; exon_id "16_53192423_53192537_-"; exonnum "10"; txlen "3569";
16	ENSEMBL114_rn	exon	53192423	53192537	12.1947860128651	-	.	gene_id "ENSRNOG00000013391"; transcript_id "ENSRNOG00000013391_tx_83"; exon_id "16_53192423_53192537_-"; exonnum "17"; txlen "4259";
16	ENSEMBL114_rn	exon	53192423	53192537	11.3277316787642	-	.	gene_id "ENSRNOG00000013391"; transcript_id "ENSRNOG00000013391_tx_87"; exon_id "16_53192423_53192537_-"; exonnum "19"; txlen "4475";
16	ENSEMBL114_rn	exon	53192423	53192537	9.30719870471143	-	.	gene_id "ENSRNOG00000013391"; transcript_id "ENSRNOG00000013391_tx_94"; exon_id "16_53192423_53192537_-"; exonnum "20"; txlen "4559";
16	ENSEMBL114_rn	exon	53192423	53192537	8.69485961339191	-	.	gene_id "ENSRNOG00000013391"; transcript_id "ENSRNOG00000013391_tx_99"; exon_id "16_53192423_53192537_-"; exonnum "21"; txlen "5259";
16	ensembl	exon	53195104	53195150	0	-	.	gene_id "ENSRNOG00000013391"; gene_version "11"; transcript_id "ENSRNOT00000113085"; transcript_version "2"; exon_number "15"; gene_name "Sorbs2"; gene_source "ensembl"; gene_biotype "protein_coding"; transcript_name "Sorbs2-205"; transcript_source "ensembl"; transcript_biotype "protein_coding"; exon_id "ENSRNOE00000243905"; exon_version "1";
16	ensembl	CDS	53195104	53195150	0	-	0	gene_id "ENSRNOG00000013391"; gene_version "11"; transcript_id "ENSRNOT00000113085"; transcript_version "2"; exon_number "15"; gene_name "Sorbs2"; gene_source "ensembl"; gene_biotype "protein_coding"; transcript_name "Sorbs2-205"; transcript_source "ensembl"; transcript_biotype "protein_coding"; protein_id "ENSRNOP00000091476"; protein_version "2";
16	ensembl	exon	53195104	53195150	0	-	.	gene_id "ENSRNOG00000013391"; gene_version "11"; transcript_id "ENSRNOT00000096919"; transcript_version "2"; exon_number "16"; gene_name "Sorbs2"; gene_source "ensembl"; gene_biotype "protein_coding"; transcript_name "Sorbs2-202"; transcript_source "ensembl"; transcript_biotype "protein_coding"; exon_id "ENSRNOE00000243905"; exon_version "1";
16	ensembl	CDS	53195104	53195150	0	-	0	gene_id "ENSRNOG00000013391"; gene_version "11"; transcript_id "ENSRNOT00000096919"; transcript_version "2"; exon_number "16"; gene_name "Sorbs2"; gene_source "ensembl"; gene_biotype "protein_coding"; transcript_name "Sorbs2-202"; transcript_source "ensembl"; transcript_biotype "protein_coding"; protein_id "ENSRNOP00000090759"; protein_version "2";
16	ensembl	exon	53195104	53195150	0	-	.	gene_id "ENSRNOG00000013391"; gene_version "11"; transcript_id "ENSRNOT00000111098"; transcript_version "2"; exon_number "13"; gene_name "Sorbs2"; gene_source "ensembl"; gene_biotype "protein_coding"; transcript_name "Sorbs2-203"; transcript_source "ensembl"; transcript_biotype "protein_coding"; exon_id "ENSRNOE00000243905"; exon_version "1";
16	ensembl	CDS	53195104	53195150	0	-	0	gene_id "ENSRNOG00000013391"; gene_version "11"; transcript_id "ENSRNOT00000111098"; transcript_version "2"; exon_number "13"; gene_name "Sorbs2"; gene_source "ensembl"; gene_biotype "protein_coding"; transcript_name "Sorbs2-203"; transcript_source "ensembl"; transcript_biotype "protein_coding"; protein_id "ENSRNOP00000078055"; protein_version "2";
16	ensembl	exon	53195104	53195150	0	-	.	gene_id "ENSRNOG00000013391"; gene_version "11"; transcript_id "ENSRNOT00000118135"; transcript_version "3"; exon_number "15"; gene_name "Sorbs2"; gene_source "ensembl"; gene_biotype "protein_coding"; transcript_name "Sorbs2-207"; transcript_source "ensembl"; transcript_biotype "protein_coding"; exon_id "ENSRNOE00000243905"; exon_version "1";
16	ensembl	CDS	53195104	53195150	0	-	0	gene_id "ENSRNOG00000013391"; gene_version "11"; transcript_id "ENSRNOT00000118135"; transcript_version "3"; exon_number "15"; gene_name "Sorbs2"; gene_source "ensembl"; gene_biotype "protein_coding"; transcript_name "Sorbs2-207"; transcript_source "ensembl"; transcript_biotype "protein_coding"; protein_id "ENSRNOP00000077815"; protein_version "1";
16	ensembl	exon	53195104	53195150	0	-	.	gene_id "ENSRNOG00000013391"; gene_version "11"; transcript_id "ENSRNOT00000111730"; transcript_version "3"; exon_number "16"; gene_name "Sorbs2"; gene_source "ensembl"; gene_biotype "protein_coding"; transcript_name "Sorbs2-204"; transcript_source "ensembl"; transcript_biotype "protein_coding"; exon_id "ENSRNOE00000243905"; exon_version "1";
16	ensembl	CDS	53195104	53195150	0	-	0	gene_id "ENSRNOG00000013391"; gene_version "11"; transcript_id "ENSRNOT00000111730"; transcript_version "3"; exon_number "16"; gene_name "Sorbs2"; gene_source "ensembl"; gene_biotype "protein_coding"; transcript_name "Sorbs2-204"; transcript_source "ensembl"; transcript_biotype "protein_coding"; protein_id "ENSRNOP00000094779"; protein_version "3";
16	ensembl	exon	53195104	53195150	0	-	.	gene_id "ENSRNOG00000013391"; gene_version "11"; transcript_id "ENSRNOT00000120664"; transcript_version "2"; exon_number "15"; gene_name "Sorbs2"; gene_source "ensembl"; gene_biotype "protein_coding"; transcript_name "Sorbs2-208"; transcript_source "ensembl"; transcript_biotype "protein_coding"; exon_id "ENSRNOE00000243905"; exon_version "1";
16	ensembl	CDS	53195104	53195150	0	-	0	gene_id "ENSRNOG00000013391"; gene_version "11"; transcript_id "ENSRNOT00000120664"; transcript_version "2"; exon_number "15"; gene_name "Sorbs2"; gene_source "ensembl"; gene_biotype "protein_coding"; transcript_name "Sorbs2-208"; transcript_source "ensembl"; transcript_biotype "protein_coding"; protein_id "ENSRNOP00000098297"; protein_version "2";
16	ensembl	exon	53195104	53195150	0	-	.	gene_id "ENSRNOG00000013391"; gene_version "11"; transcript_id "ENSRNOT00000120666"; transcript_version "2"; exon_number "20"; gene_name "Sorbs2"; gene_source "ensembl"; gene_biotype "protein_coding"; transcript_name "Sorbs2-209"; transcript_source "ensembl"; transcript_biotype "protein_coding"; exon_id "ENSRNOE00000243905"; exon_version "1"; tag "Ensembl_canonical";
16	ensembl	CDS	53195104	53195150	0	-	0	gene_id "ENSRNOG00000013391"; gene_version "11"; transcript_id "ENSRNOT00000120666"; transcript_version "2"; exon_number "20"; gene_name "Sorbs2"; gene_source "ensembl"; gene_biotype "protein_coding"; transcript_name "Sorbs2-209"; transcript_source "ensembl"; transcript_biotype "protein_coding"; protein_id "ENSRNOP00000098299"; protein_version "1"; tag "Ensembl_canonical";
16	ensembl	exon	53195104	53195150	0	-	.	gene_id "ENSRNOG00000013391"; gene_version "11"; transcript_id "ENSRNOT00000115009"; transcript_version "2"; exon_number "18"; gene_name "Sorbs2"; gene_source "ensembl"; gene_biotype "protein_coding"; transcript_name "Sorbs2-206"; transcript_source "ensembl"; transcript_biotype "protein_coding"; exon_id "ENSRNOE00000243905"; exon_version "1";
16	ensembl	CDS	53195104	53195150	0	-	0	gene_id "ENSRNOG00000013391"; gene_version "11"; transcript_id "ENSRNOT00000115009"; transcript_version "2"; exon_number "18"; gene_name "Sorbs2"; gene_source "ensembl"; gene_biotype "protein_coding"; transcript_name "Sorbs2-206"; transcript_source "ensembl"; transcript_biotype "protein_coding"; protein_id "ENSRNOP00000089017"; protein_version "2";
16	ensembl	exon	53195104	53195150	0	-	.	gene_id "ENSRNOG00000013391"; gene_version "11"; transcript_id "ENSRNOT00000120667"; transcript_version "2"; exon_number "17"; gene_name "Sorbs2"; gene_source "ensembl"; gene_biotype "protein_coding"; transcript_name "Sorbs2-210"; transcript_source "ensembl"; transcript_biotype "protein_coding"; exon_id "ENSRNOE00000243905"; exon_version "1";
16	ensembl	CDS	53195104	53195150	0	-	0	gene_id "ENSRNOG00000013391"; gene_version "11"; transcript_id "ENSRNOT00000120667"; transcript_version "2"; exon_number "17"; gene_name "Sorbs2"; gene_source "ensembl"; gene_biotype "protein_coding"; transcript_name "Sorbs2-210"; transcript_source "ensembl"; transcript_biotype "protein_coding"; protein_id "ENSRNOP00000098300"; protein_version "2";
16	ensembl	exon	53195104	53195150	0	-	.	gene_id "ENSRNOG00000013391"; gene_version "11"; transcript_id "ENSRNOT00000029628"; transcript_version "8"; exon_number "18"; gene_name "Sorbs2"; gene_source "ensembl"; gene_biotype "protein_coding"; transcript_name "Sorbs2-201"; transcript_source "ensembl"; transcript_biotype "protein_coding"; exon_id "ENSRNOE00000243905"; exon_version "1";
16	ensembl	CDS	53195104	53195150	0	-	0	gene_id "ENSRNOG00000013391"; gene_version "11"; transcript_id "ENSRNOT00000029628"; transcript_version "8"; exon_number "18"; gene_name "Sorbs2"; gene_source "ensembl"; gene_biotype "protein_coding"; transcript_name "Sorbs2-201"; transcript_source "ensembl"; transcript_biotype "protein_coding"; protein_id "ENSRNOP00000029182"; protein_version "5";
16	ENSEMBL114_rn	exon	53195104	53195150	85.0229118087634	-	.	gene_id "ENSRNOG00000013391"; transcript_id "ENSRNOG00000013391_tx_10"; exon_id "16_53195104_53195150_-"; exonnum "8"; txlen "3524";
16	ENSEMBL114_rn	exon	53195104	53195150	8.45847400469767	-	.	gene_id "ENSRNOG00000013391"; transcript_id "ENSRNOG00000013391_tx_100"; exon_id "16_53195104_53195150_-"; exonnum "19"; txlen "4629";
16	ENSEMBL114_rn	exon	53195104	53195150	8.17462589048506	-	.	gene_id "ENSRNOG00000013391"; transcript_id "ENSRNOG00000013391_tx_102"; exon_id "16_53195104_53195150_-"; exonnum "20"; txlen "5189";
16	ENSEMBL114_rn	exon	53195104	53195150	7.98575156341515	-	.	gene_id "ENSRNOG00000013391"; transcript_id "ENSRNOG00000013391_tx_103"; exon_id "16_53195104_53195150_-"; exonnum "15"; txlen "4214";
16	ENSEMBL114_rn	exon	53195104	53195150	7.8234195799381	-	.	gene_id "ENSRNOG00000013391"; transcript_id "ENSRNOG00000013391_tx_105"; exon_id "16_53195104_53195150_-"; exonnum "17"; txlen "4386";
16	ENSEMBL114_rn	exon	53195104	53195150	7.8234195799381	-	.	gene_id "ENSRNOG00000013391"; transcript_id "ENSRNOG00000013391_tx_106"; exon_id "16_53195104_53195150_-"; exonnum "18"; txlen "4545";
16	ENSEMBL114_rn	exon	53195104	53195150	7.8234195799381	-	.	gene_id "ENSRNOG00000013391"; transcript_id "ENSRNOG00000013391_tx_107"; exon_id "16_53195104_53195150_-"; exonnum "18"; txlen "5016";
16	ENSEMBL114_rn	exon	53195104	53195150	7.8234195799381	-	.	gene_id "ENSRNOG00000013391"; transcript_id "ENSRNOG00000013391_tx_108"; exon_id "16_53195104_53195150_-"; exonnum "18"; txlen "4470";
16	ENSEMBL114_rn	exon	53195104	53195150	7.8234195799381	-	.	gene_id "ENSRNOG00000013391"; transcript_id "ENSRNOG00000013391_tx_109"; exon_id "16_53195104_53195150_-"; exonnum "19"; txlen "5100";
16	ENSEMBL114_rn	exon	53195104	53195150	7.26583594843004	-	.	gene_id "ENSRNOG00000013391"; transcript_id "ENSRNOG00000013391_tx_112"; exon_id "16_53195104_53195150_-"; exonnum "9"; txlen "3572";
16	ENSEMBL114_rn	exon	53195104	53195150	6.7553755695811	-	.	gene_id "ENSRNOG00000013391"; transcript_id "ENSRNOG00000013391_tx_115"; exon_id "16_53195104_53195150_-"; exonnum "12"; txlen "3869";
16	ENSEMBL114_rn	exon	53195104	53195150	6.13470990097059	-	.	gene_id "ENSRNOG00000013391"; transcript_id "ENSRNOG00000013391_tx_121"; exon_id "16_53195104_53195150_-"; exonnum "11"; txlen "3824";
16	ENSEMBL114_rn	exon	53195104	53195150	5.90005555799558	-	.	gene_id "ENSRNOG00000013391"; transcript_id "ENSRNOG00000013391_tx_124"; exon_id "16_53195104_53195150_-"; exonnum "15"; txlen "4217";
16	ENSEMBL114_rn	exon	53195104	53195150	5.90005555799558	-	.	gene_id "ENSRNOG00000013391"; transcript_id "ENSRNOG00000013391_tx_125"; exon_id "16_53195104_53195150_-"; exonnum "16"; txlen "4262";
16	ENSEMBL114_rn	exon	53195104	53195150	5.71788557886967	-	.	gene_id "ENSRNOG00000013391"; transcript_id "ENSRNOG00000013391_tx_126"; exon_id "16_53195104_53195150_-"; exonnum "10"; txlen "5150";
16	ENSEMBL114_rn	exon	53195104	53195150	5.70247943319594	-	.	gene_id "ENSRNOG00000013391"; transcript_id "ENSRNOG00000013391_tx_127"; exon_id "16_53195104_53195150_-"; exonnum "8"; txlen "3527";
16	ENSEMBL114_rn	exon	53195104	53195150	5.04803576696636	-	.	gene_id "ENSRNOG00000013391"; transcript_id "ENSRNOG00000013391_tx_136"; exon_id "16_53195104_53195150_-"; exonnum "15"; txlen "4328";
16	ENSEMBL114_rn	exon	53195104	53195150	5.04803576696636	-	.	gene_id "ENSRNOG00000013391"; transcript_id "ENSRNOG00000013391_tx_137"; exon_id "16_53195104_53195150_-"; exonnum "16"; txlen "4421";
16	ENSEMBL114_rn	exon	53195104	53195150	5.04803576696636	-	.	gene_id "ENSRNOG00000013391"; transcript_id "ENSRNOG00000013391_tx_138"; exon_id "16_53195104_53195150_-"; exonnum "14"; txlen "4283";
16	ENSEMBL114_rn	exon	53195104	53195150	5.04803576696636	-	.	gene_id "ENSRNOG00000013391"; transcript_id "ENSRNOG00000013391_tx_139"; exon_id "16_53195104_53195150_-"; exonnum "15"; txlen "4376";
16	ENSEMBL114_rn	exon	53195104	53195150	4.99049562463792	-	.	gene_id "ENSRNOG00000013391"; transcript_id "ENSRNOG00000013391_tx_140"; exon_id "16_53195104_53195150_-"; exonnum "14"; txlen "4228";
16	ENSEMBL114_rn	exon	53195104	53195150	4.99049562463792	-	.	gene_id "ENSRNOG00000013391"; transcript_id "ENSRNOG00000013391_tx_141"; exon_id "16_53195104_53195150_-"; exonnum "15"; txlen "4858";
16	ENSEMBL114_rn	exon	53195104	53195150	4.987712629397	-	.	gene_id "ENSRNOG00000013391"; transcript_id "ENSRNOG00000013391_tx_142"; exon_id "16_53195104_53195150_-"; exonnum "19"; txlen "4560";
16	ENSEMBL114_rn	exon	53195104	53195150	4.987712629397	-	.	gene_id "ENSRNOG00000013391"; transcript_id "ENSRNOG00000013391_tx_143"; exon_id "16_53195104_53195150_-"; exonnum "20"; txlen "5190";
16	ENSEMBL114_rn	exon	53195104	53195150	4.97182375701628	-	.	gene_id "ENSRNOG00000013391"; transcript_id "ENSRNOG00000013391_tx_144"; exon_id "16_53195104_53195150_-"; exonnum "10"; txlen "3626";
16	ENSEMBL114_rn	exon	53195104	53195150	4.91717265054779	-	.	gene_id "ENSRNOG00000013391"; transcript_id "ENSRNOG00000013391_tx_145"; exon_id "16_53195104_53195150_-"; exonnum "18"; txlen "4628";
16	ENSEMBL114_rn	exon	53195104	53195150	4.91717265054779	-	.	gene_id "ENSRNOG00000013391"; transcript_id "ENSRNOG00000013391_tx_146"; exon_id "16_53195104_53195150_-"; exonnum "19"; txlen "4721";
16	ENSEMBL114_rn	exon	53195104	53195150	4.91717265054779	-	.	gene_id "ENSRNOG00000013391"; transcript_id "ENSRNOG00000013391_tx_147"; exon_id "16_53195104_53195150_-"; exonnum "17"; txlen "4583";
16	ENSEMBL114_rn	exon	53195104	53195150	4.6928659321872	-	.	gene_id "ENSRNOG00000013391"; transcript_id "ENSRNOG00000013391_tx_149"; exon_id "16_53195104_53195150_-"; exonnum "17"; txlen "4317";
16	ENSEMBL114_rn	exon	53195104	53195150	4.6928659321872	-	.	gene_id "ENSRNOG00000013391"; transcript_id "ENSRNOG00000013391_tx_150"; exon_id "16_53195104_53195150_-"; exonnum "18"; txlen "4947";
16	ENSEMBL114_rn	exon	53195104	53195150	4.49272246819777	-	.	gene_id "ENSRNOG00000013391"; transcript_id "ENSRNOG00000013391_tx_152"; exon_id "16_53195104_53195150_-"; exonnum "19"; txlen "4724";
16	ENSEMBL114_rn	exon	53195104	53195150	4.39777289551017	-	.	gene_id "ENSRNOG00000013391"; transcript_id "ENSRNOG00000013391_tx_153"; exon_id "16_53195104_53195150_-"; exonnum "9"; txlen "5105";
16	ENSEMBL114_rn	exon	53195104	53195150	4.34929694286945	-	.	gene_id "ENSRNOG00000013391"; transcript_id "ENSRNOG00000013391_tx_154"; exon_id "16_53195104_53195150_-"; exonnum "9"; txlen "3581";
16	ENSEMBL114_rn	exon	53195104	53195150	4.31805626656993	-	.	gene_id "ENSRNOG00000013391"; transcript_id "ENSRNOG00000013391_tx_155"; exon_id "16_53195104_53195150_-"; exonnum "17"; txlen "4316";
16	ENSEMBL114_rn	exon	53195104	53195150	4.28704233858672	-	.	gene_id "ENSRNOG00000013391"; transcript_id "ENSRNOG00000013391_tx_156"; exon_id "16_53195104_53195150_-"; exonnum "17"; txlen "4528";
16	ENSEMBL114_rn	exon	53195104	53195150	4.17312769569764	-	.	gene_id "ENSRNOG00000013391"; transcript_id "ENSRNOG00000013391_tx_157"; exon_id "16_53195104_53195150_-"; exonnum "16"; txlen "4307";
16	ENSEMBL114_rn	exon	53195104	53195150	4.17312769569764	-	.	gene_id "ENSRNOG00000013391"; transcript_id "ENSRNOG00000013391_tx_158"; exon_id "16_53195104_53195150_-"; exonnum "17"; txlen "4352";
16	ENSEMBL114_rn	exon	53195104	53195150	3.96559144103512	-	.	gene_id "ENSRNOG00000013391"; transcript_id "ENSRNOG00000013391_tx_160"; exon_id "16_53195104_53195150_-"; exonnum "17"; txlen "4889";
16	ENSEMBL114_rn	exon	53195104	53195150	3.94425835513663	-	.	gene_id "ENSRNOG00000013391"; transcript_id "ENSRNOG00000013391_tx_163"; exon_id "16_53195104_53195150_-"; exonnum "15"; txlen "4331";
16	ENSEMBL114_rn	exon	53195104	53195150	3.94425835513663	-	.	gene_id "ENSRNOG00000013391"; transcript_id "ENSRNOG00000013391_tx_164"; exon_id "16_53195104_53195150_-"; exonnum "14"; txlen "4286";
16	ENSEMBL114_rn	exon	53195104	53195150	3.50029668992057	-	.	gene_id "ENSRNOG00000013391"; transcript_id "ENSRNOG00000013391_tx_172"; exon_id "16_53195104_53195150_-"; exonnum "18"; txlen "4576";
16	ENSEMBL114_rn	exon	53195104	53195150	3.46088291460847	-	.	gene_id "ENSRNOG00000013391"; transcript_id "ENSRNOG00000013391_tx_173"; exon_id "16_53195104_53195150_-"; exonnum "16"; txlen "4424";
16	ENSEMBL114_rn	exon	53195104	53195150	3.4082633822588	-	.	gene_id "ENSRNOG00000013391"; transcript_id "ENSRNOG00000013391_tx_174"; exon_id "16_53195104_53195150_-"; exonnum "18"; txlen "4631";
16	ENSEMBL114_rn	exon	53195104	53195150	3.39219166100599	-	.	gene_id "ENSRNOG00000013391"; transcript_id "ENSRNOG00000013391_tx_175"; exon_id "16_53195104_53195150_-"; exonnum "15"; txlen "4276";
16	ENSEMBL114_rn	exon	53195104	53195150	3.30143273864142	-	.	gene_id "ENSRNOG00000013391"; transcript_id "ENSRNOG00000013391_tx_177"; exon_id "16_53195104_53195150_-"; exonnum "16"; txlen "4374";
16	ENSEMBL114_rn	exon	53195104	53195150	3.30143273864142	-	.	gene_id "ENSRNOG00000013391"; transcript_id "ENSRNOG00000013391_tx_178"; exon_id "16_53195104_53195150_-"; exonnum "20"; txlen "5304";
16	ENSEMBL114_rn	exon	53195104	53195150	3.2276776844374	-	.	gene_id "ENSRNOG00000013391"; transcript_id "ENSRNOG00000013391_tx_179"; exon_id "16_53195104_53195150_-"; exonnum "15"; txlen "4221";
16	ENSEMBL114_rn	exon	53195104	53195150	3.19932403044913	-	.	gene_id "ENSRNOG00000013391"; transcript_id "ENSRNOG00000013391_tx_181"; exon_id "16_53195104_53195150_-"; exonnum "17"; txlen "4430";
16	ENSEMBL114_rn	exon	53195104	53195150	3.1566133362213	-	.	gene_id "ENSRNOG00000013391"; transcript_id "ENSRNOG00000013391_tx_182"; exon_id "16_53195104_53195150_-"; exonnum "14"; txlen "4176";
16	ENSEMBL114_rn	exon	53195104	53195150	3.15580605231175	-	.	gene_id "ENSRNOG00000013391"; transcript_id "ENSRNOG00000013391_tx_183"; exon_id "16_53195104_53195150_-"; exonnum "14"; txlen "4231";
16	ENSEMBL114_rn	exon	53195104	53195150	3.15580605231175	-	.	gene_id "ENSRNOG00000013391"; transcript_id "ENSRNOG00000013391_tx_185"; exon_id "16_53195104_53195150_-"; exonnum "16"; txlen "4906";
16	ENSEMBL114_rn	exon	53195104	53195150	3.15580605231175	-	.	gene_id "ENSRNOG00000013391"; transcript_id "ENSRNOG00000013391_tx_186"; exon_id "16_53195104_53195150_-"; exonnum "20"; txlen "5192";
16	ENSEMBL114_rn	exon	53195104	53195150	3.15580605231175	-	.	gene_id "ENSRNOG00000013391"; transcript_id "ENSRNOG00000013391_tx_187"; exon_id "16_53195104_53195150_-"; exonnum "20"; txlen "5307";
16	ENSEMBL114_rn	exon	53195104	53195150	3.0559325719127	-	.	gene_id "ENSRNOG00000013391"; transcript_id "ENSRNOG00000013391_tx_191"; exon_id "16_53195104_53195150_-"; exonnum "19"; txlen "4568";
16	ENSEMBL114_rn	exon	53195104	53195150	3.00623889612142	-	.	gene_id "ENSRNOG00000013391"; transcript_id "ENSRNOG00000013391_tx_192"; exon_id "16_53195104_53195150_-"; exonnum "17"; txlen "4355";
16	ENSEMBL114_rn	exon	53195104	53195150	2.97919894716886	-	.	gene_id "ENSRNOG00000013391"; transcript_id "ENSRNOG00000013391_tx_193"; exon_id "16_53195104_53195150_-"; exonnum "16"; txlen "4385";
16	ENSEMBL114_rn	exon	53195104	53195150	2.78729091677263	-	.	gene_id "ENSRNOG00000013391"; transcript_id "ENSRNOG00000013391_tx_204"; exon_id "16_53195104_53195150_-"; exonnum "14"; txlen "4159";
16	ENSEMBL114_rn	exon	53195104	53195150	2.78729091677263	-	.	gene_id "ENSRNOG00000013391"; transcript_id "ENSRNOG00000013391_tx_205"; exon_id "16_53195104_53195150_-"; exonnum "15"; txlen "4789";
16	ENSEMBL114_rn	exon	53195104	53195150	2.5347450012608	-	.	gene_id "ENSRNOG00000013391"; transcript_id "ENSRNOG00000013391_tx_209"; exon_id "16_53195104_53195150_-"; exonnum "11"; txlen "3788";
16	ENSEMBL114_rn	exon	53195104	53195150	2.52424521061346	-	.	gene_id "ENSRNOG00000013391"; transcript_id "ENSRNOG00000013391_tx_210"; exon_id "16_53195104_53195150_-"; exonnum "16"; txlen "4310";
16	ENSEMBL114_rn	exon	53195104	53195150	2.49290021198388	-	.	gene_id "ENSRNOG00000013391"; transcript_id "ENSRNOG00000013391_tx_213"; exon_id "16_53195104_53195150_-"; exonnum "18"; txlen "4676";
16	ENSEMBL114_rn	exon	53195104	53195150	2.47335014039842	-	.	gene_id "ENSRNOG00000013391"; transcript_id "ENSRNOG00000013391_tx_214"; exon_id "16_53195104_53195150_-"; exonnum "19"; txlen "4597";
16	ENSEMBL114_rn	exon	53195104	53195150	2.47335014039842	-	.	gene_id "ENSRNOG00000013391"; transcript_id "ENSRNOG00000013391_tx_215"; exon_id "16_53195104_53195150_-"; exonnum "21"; txlen "5282";
16	ENSEMBL114_rn	exon	53195104	53195150	2.47335014039842	-	.	gene_id "ENSRNOG00000013391"; transcript_id "ENSRNOG00000013391_tx_216"; exon_id "16_53195104_53195150_-"; exonnum "21"; txlen "5328";
16	ENSEMBL114_rn	exon	53195104	53195150	2.47335014039842	-	.	gene_id "ENSRNOG00000013391"; transcript_id "ENSRNOG00000013391_tx_217"; exon_id "16_53195104_53195150_-"; exonnum "21"; txlen "5285";
16	ENSEMBL114_rn	exon	53195104	53195150	2.47335014039842	-	.	gene_id "ENSRNOG00000013391"; transcript_id "ENSRNOG00000013391_tx_218"; exon_id "16_53195104_53195150_-"; exonnum "21"; txlen "5400";
16	ENSEMBL114_rn	exon	53195104	53195150	2.47335014039842	-	.	gene_id "ENSRNOG00000013391"; transcript_id "ENSRNOG00000013391_tx_219"; exon_id "16_53195104_53195150_-"; exonnum "21"; txlen "5331";
16	ENSEMBL114_rn	exon	53195104	53195150	41.2034832736144	-	.	gene_id "ENSRNOG00000013391"; transcript_id "ENSRNOG00000013391_tx_22"; exon_id "16_53195104_53195150_-"; exonnum "18"; txlen "4573";
16	ENSEMBL114_rn	exon	53195104	53195150	2.45548430388305	-	.	gene_id "ENSRNOG00000013391"; transcript_id "ENSRNOG00000013391_tx_220"; exon_id "16_53195104_53195150_-"; exonnum "17"; txlen "4544";
16	ENSEMBL114_rn	exon	53195104	53195150	2.45548430388305	-	.	gene_id "ENSRNOG00000013391"; transcript_id "ENSRNOG00000013391_tx_221"; exon_id "16_53195104_53195150_-"; exonnum "18"; txlen "4637";
16	ENSEMBL114_rn	exon	53195104	53195150	40.9670976649201	-	.	gene_id "ENSRNOG00000013391"; transcript_id "ENSRNOG00000013391_tx_23"; exon_id "16_53195104_53195150_-"; exonnum "19"; txlen "5203";
16	ENSEMBL114_rn	exon	53195104	53195150	2.30372880503782	-	.	gene_id "ENSRNOG00000013391"; transcript_id "ENSRNOG00000013391_tx_230"; exon_id "16_53195104_53195150_-"; exonnum "10"; txlen "3743";
16	ENSEMBL114_rn	exon	53195104	53195150	2.06631014958395	-	.	gene_id "ENSRNOG00000013391"; transcript_id "ENSRNOG00000013391_tx_238"; exon_id "16_53195104_53195150_-"; exonnum "17"; txlen "4478";
16	ENSEMBL114_rn	exon	53195104	53195150	0.247034089846642	-	.	gene_id "ENSRNOG00000013391"; transcript_id "ENSRNOG00000013391_tx_239"; exon_id "16_53195104_53195150_-"; exonnum "21"; txlen "6308";
16	ENSEMBL114_rn	exon	53195104	53195150	39.8183149439062	-	.	gene_id "ENSRNOG00000013391"; transcript_id "ENSRNOG00000013391_tx_24"; exon_id "16_53195104_53195150_-"; exonnum "15"; txlen "4273";
16	ENSEMBL114_rn	exon	53195104	53195150	0.247034089846642	-	.	gene_id "ENSRNOG00000013391"; transcript_id "ENSRNOG00000013391_tx_240"; exon_id "16_53195104_53195150_-"; exonnum "21"; txlen "6311";
16	ENSEMBL114_rn	exon	53195104	53195150	38.8574916527829	-	.	gene_id "ENSRNOG00000013391"; transcript_id "ENSRNOG00000013391_tx_26"; exon_id "16_53195104_53195150_-"; exonnum "17"; txlen "4489";
16	ENSEMBL114_rn	exon	53195104	53195150	36.3180182539856	-	.	gene_id "ENSRNOG00000013391"; transcript_id "ENSRNOG00000013391_tx_28"; exon_id "16_53195104_53195150_-"; exonnum "16"; txlen "4903";
16	ENSEMBL114_rn	exon	53195104	53195150	32.516260455783	-	.	gene_id "ENSRNOG00000013391"; transcript_id "ENSRNOG00000013391_tx_30"; exon_id "16_53195104_53195150_-"; exonnum "17"; txlen "4414";
16	ENSEMBL114_rn	exon	53195104	53195150	32.516260455783	-	.	gene_id "ENSRNOG00000013391"; transcript_id "ENSRNOG00000013391_tx_31"; exon_id "16_53195104_53195150_-"; exonnum "18"; txlen "5044";
16	ENSEMBL114_rn	exon	53195104	53195150	31.1159233294755	-	.	gene_id "ENSRNOG00000013391"; transcript_id "ENSRNOG00000013391_tx_33"; exon_id "16_53195104_53195150_-"; exonnum "18"; txlen "5119";
16	ENSEMBL114_rn	exon	53195104	53195150	26.5246336765603	-	.	gene_id "ENSRNOG00000013391"; transcript_id "ENSRNOG00000013391_tx_41"; exon_id "16_53195104_53195150_-"; exonnum "16"; txlen "4330";
16	ENSEMBL114_rn	exon	53195104	53195150	25.5506414136692	-	.	gene_id "ENSRNOG00000013391"; transcript_id "ENSRNOG00000013391_tx_43"; exon_id "16_53195104_53195150_-"; exonnum "18"; txlen "4504";
16	ENSEMBL114_rn	exon	53195104	53195150	22.3208837005885	-	.	gene_id "ENSRNOG00000013391"; transcript_id "ENSRNOG00000013391_tx_47"; exon_id "16_53195104_53195150_-"; exonnum "17"; txlen "4960";
16	ENSEMBL114_rn	exon	53195104	53195150	21.0439122380013	-	.	gene_id "ENSRNOG00000013391"; transcript_id "ENSRNOG00000013391_tx_53"; exon_id "16_53195104_53195150_-"; exonnum "19"; txlen "5134";
16	ENSEMBL114_rn	exon	53195104	53195150	19.987921641334	-	.	gene_id "ENSRNOG00000013391"; transcript_id "ENSRNOG00000013391_tx_55"; exon_id "16_53195104_53195150_-"; exonnum "17"; txlen "4345";
16	ENSEMBL114_rn	exon	53195104	53195150	19.2806376239467	-	.	gene_id "ENSRNOG00000013391"; transcript_id "ENSRNOG00000013391_tx_56"; exon_id "16_53195104_53195150_-"; exonnum "17"; txlen "4420";
16	ENSEMBL114_rn	exon	53195104	53195150	18.4022666209351	-	.	gene_id "ENSRNOG00000013391"; transcript_id "ENSRNOG00000013391_tx_59"; exon_id "16_53195104_53195150_-"; exonnum "18"; txlen "5050";
16	ENSEMBL114_rn	exon	53195104	53195150	17.2831097751645	-	.	gene_id "ENSRNOG00000013391"; transcript_id "ENSRNOG00000013391_tx_64"; exon_id "16_53195104_53195150_-"; exonnum "15"; txlen "4204";
16	ENSEMBL114_rn	exon	53195104	53195150	17.2831097751645	-	.	gene_id "ENSRNOG00000013391"; transcript_id "ENSRNOG00000013391_tx_65"; exon_id "16_53195104_53195150_-"; exonnum "16"; txlen "4834";
16	ENSEMBL114_rn	exon	53195104	53195150	15.3623485364261	-	.	gene_id "ENSRNOG00000013391"; transcript_id "ENSRNOG00000013391_tx_69"; exon_id "16_53195104_53195150_-"; exonnum "11"; txlen "3785";
16	ENSEMBL114_rn	exon	53195104	53195150	15.2950557091468	-	.	gene_id "ENSRNOG00000013391"; transcript_id "ENSRNOG00000013391_tx_70"; exon_id "16_53195104_53195150_-"; exonnum "18"; txlen "4975";
16	ENSEMBL114_rn	exon	53195104	53195150	13.4477658618078	-	.	gene_id "ENSRNOG00000013391"; transcript_id "ENSRNOG00000013391_tx_76"; exon_id "16_53195104_53195150_-"; exonnum "10"; txlen "3740";
16	ENSEMBL114_rn	exon	53195104	53195150	13.4157647924407	-	.	gene_id "ENSRNOG00000013391"; transcript_id "ENSRNOG00000013391_tx_77"; exon_id "16_53195104_53195150_-"; exonnum "16"; txlen "4261";
16	ENSEMBL114_rn	exon	53195104	53195150	13.4157647924407	-	.	gene_id "ENSRNOG00000013391"; transcript_id "ENSRNOG00000013391_tx_78"; exon_id "16_53195104_53195150_-"; exonnum "17"; txlen "4891";
16	ENSEMBL114_rn	exon	53195104	53195150	96.2046638784183	-	.	gene_id "ENSRNOG00000013391"; transcript_id "ENSRNOG00000013391_tx_8"; exon_id "16_53195104_53195150_-"; exonnum "9"; txlen "3569";
16	ENSEMBL114_rn	exon	53195104	53195150	12.1947860128651	-	.	gene_id "ENSRNOG00000013391"; transcript_id "ENSRNOG00000013391_tx_83"; exon_id "16_53195104_53195150_-"; exonnum "16"; txlen "4259";
16	ENSEMBL114_rn	exon	53195104	53195150	11.3277316787642	-	.	gene_id "ENSRNOG00000013391"; transcript_id "ENSRNOG00000013391_tx_87"; exon_id "16_53195104_53195150_-"; exonnum "18"; txlen "4475";
16	ENSEMBL114_rn	exon	53195104	53195150	9.30719870471143	-	.	gene_id "ENSRNOG00000013391"; transcript_id "ENSRNOG00000013391_tx_94"; exon_id "16_53195104_53195150_-"; exonnum "19"; txlen "4559";
16	ENSEMBL114_rn	exon	53195104	53195150	8.69485961339191	-	.	gene_id "ENSRNOG00000013391"; transcript_id "ENSRNOG00000013391_tx_99"; exon_id "16_53195104_53195150_-"; exonnum "20"; txlen "5259";
16	ensembl	exon	53196261	53196352	0	-	.	gene_id "ENSRNOG00000013391"; gene_version "11"; transcript_id "ENSRNOT00000111098"; transcript_version "2"; exon_number "12"; gene_name "Sorbs2"; gene_source "ensembl"; gene_biotype "protein_coding"; transcript_name "Sorbs2-203"; transcript_source "ensembl"; transcript_biotype "protein_coding"; exon_id "ENSRNOE00000674044"; exon_version "1";
16	ensembl	CDS	53196261	53196352	0	-	2	gene_id "ENSRNOG00000013391"; gene_version "11"; transcript_id "ENSRNOT00000111098"; transcript_version "2"; exon_number "12"; gene_name "Sorbs2"; gene_source "ensembl"; gene_biotype "protein_coding"; transcript_name "Sorbs2-203"; transcript_source "ensembl"; transcript_biotype "protein_coding"; protein_id "ENSRNOP00000078055"; protein_version "2";
16	ENSEMBL114_rn	exon	53196261	53196352	7.26583594843004	-	.	gene_id "ENSRNOG00000013391"; transcript_id "ENSRNOG00000013391_tx_112"; exon_id "16_53196261_53196352_-"; exonnum "8"; txlen "3572";
16	ENSEMBL114_rn	exon	53196261	53196352	5.90005555799558	-	.	gene_id "ENSRNOG00000013391"; transcript_id "ENSRNOG00000013391_tx_124"; exon_id "16_53196261_53196352_-"; exonnum "14"; txlen "4217";
16	ENSEMBL114_rn	exon	53196261	53196352	5.90005555799558	-	.	gene_id "ENSRNOG00000013391"; transcript_id "ENSRNOG00000013391_tx_125"; exon_id "16_53196261_53196352_-"; exonnum "15"; txlen "4262";
16	ENSEMBL114_rn	exon	53196261	53196352	5.70247943319594	-	.	gene_id "ENSRNOG00000013391"; transcript_id "ENSRNOG00000013391_tx_127"; exon_id "16_53196261_53196352_-"; exonnum "7"; txlen "3527";
16	ENSEMBL114_rn	exon	53196261	53196352	4.49272246819777	-	.	gene_id "ENSRNOG00000013391"; transcript_id "ENSRNOG00000013391_tx_152"; exon_id "16_53196261_53196352_-"; exonnum "18"; txlen "4724";
16	ENSEMBL114_rn	exon	53196261	53196352	3.94425835513663	-	.	gene_id "ENSRNOG00000013391"; transcript_id "ENSRNOG00000013391_tx_163"; exon_id "16_53196261_53196352_-"; exonnum "14"; txlen "4331";
16	ENSEMBL114_rn	exon	53196261	53196352	3.94425835513663	-	.	gene_id "ENSRNOG00000013391"; transcript_id "ENSRNOG00000013391_tx_164"; exon_id "16_53196261_53196352_-"; exonnum "13"; txlen "4286";
16	ENSEMBL114_rn	exon	53196261	53196352	3.50029668992057	-	.	gene_id "ENSRNOG00000013391"; transcript_id "ENSRNOG00000013391_tx_172"; exon_id "16_53196261_53196352_-"; exonnum "17"; txlen "4576";
16	ENSEMBL114_rn	exon	53196261	53196352	3.46088291460847	-	.	gene_id "ENSRNOG00000013391"; transcript_id "ENSRNOG00000013391_tx_173"; exon_id "16_53196261_53196352_-"; exonnum "15"; txlen "4424";
16	ENSEMBL114_rn	exon	53196261	53196352	3.4082633822588	-	.	gene_id "ENSRNOG00000013391"; transcript_id "ENSRNOG00000013391_tx_174"; exon_id "16_53196261_53196352_-"; exonnum "17"; txlen "4631";
16	ENSEMBL114_rn	exon	53196261	53196352	3.39219166100599	-	.	gene_id "ENSRNOG00000013391"; transcript_id "ENSRNOG00000013391_tx_175"; exon_id "16_53196261_53196352_-"; exonnum "14"; txlen "4276";
16	ENSEMBL114_rn	exon	53196261	53196352	3.15580605231175	-	.	gene_id "ENSRNOG00000013391"; transcript_id "ENSRNOG00000013391_tx_183"; exon_id "16_53196261_53196352_-"; exonnum "13"; txlen "4231";
16	ENSEMBL114_rn	exon	53196261	53196352	3.15580605231175	-	.	gene_id "ENSRNOG00000013391"; transcript_id "ENSRNOG00000013391_tx_185"; exon_id "16_53196261_53196352_-"; exonnum "15"; txlen "4906";
16	ENSEMBL114_rn	exon	53196261	53196352	3.15580605231175	-	.	gene_id "ENSRNOG00000013391"; transcript_id "ENSRNOG00000013391_tx_186"; exon_id "16_53196261_53196352_-"; exonnum "19"; txlen "5192";
16	ENSEMBL114_rn	exon	53196261	53196352	3.15580605231175	-	.	gene_id "ENSRNOG00000013391"; transcript_id "ENSRNOG00000013391_tx_187"; exon_id "16_53196261_53196352_-"; exonnum "19"; txlen "5307";
16	ENSEMBL114_rn	exon	53196261	53196352	3.00623889612142	-	.	gene_id "ENSRNOG00000013391"; transcript_id "ENSRNOG00000013391_tx_192"; exon_id "16_53196261_53196352_-"; exonnum "16"; txlen "4355";
16	ENSEMBL114_rn	exon	53196261	53196352	2.93619712950547	-	.	gene_id "ENSRNOG00000013391"; transcript_id "ENSRNOG00000013391_tx_194"; exon_id "16_53196261_53196352_-"; exonnum "16"; txlen "1736";
16	ENSEMBL114_rn	exon	53196261	53196352	2.93619712950547	-	.	gene_id "ENSRNOG00000013391"; transcript_id "ENSRNOG00000013391_tx_195"; exon_id "16_53196261_53196352_-"; exonnum "16"; txlen "1661";
16	ENSEMBL114_rn	exon	53196261	53196352	2.93619712950547	-	.	gene_id "ENSRNOG00000013391"; transcript_id "ENSRNOG00000013391_tx_196"; exon_id "16_53196261_53196352_-"; exonnum "17"; txlen "2366";
16	ENSEMBL114_rn	exon	53196261	53196352	2.93619712950547	-	.	gene_id "ENSRNOG00000013391"; transcript_id "ENSRNOG00000013391_tx_197"; exon_id "16_53196261_53196352_-"; exonnum "17"; txlen "2291";
16	ENSEMBL114_rn	exon	53196261	53196352	2.93619712950547	-	.	gene_id "ENSRNOG00000013391"; transcript_id "ENSRNOG00000013391_tx_198"; exon_id "16_53196261_53196352_-"; exonnum "18"; txlen "2450";
16	ENSEMBL114_rn	exon	53196261	53196352	2.5347450012608	-	.	gene_id "ENSRNOG00000013391"; transcript_id "ENSRNOG00000013391_tx_209"; exon_id "16_53196261_53196352_-"; exonnum "10"; txlen "3788";
16	ENSEMBL114_rn	exon	53196261	53196352	2.52424521061346	-	.	gene_id "ENSRNOG00000013391"; transcript_id "ENSRNOG00000013391_tx_210"; exon_id "16_53196261_53196352_-"; exonnum "15"; txlen "4310";
16	ENSEMBL114_rn	exon	53196261	53196352	2.47335014039842	-	.	gene_id "ENSRNOG00000013391"; transcript_id "ENSRNOG00000013391_tx_217"; exon_id "16_53196261_53196352_-"; exonnum "20"; txlen "5285";
16	ENSEMBL114_rn	exon	53196261	53196352	2.47335014039842	-	.	gene_id "ENSRNOG00000013391"; transcript_id "ENSRNOG00000013391_tx_218"; exon_id "16_53196261_53196352_-"; exonnum "20"; txlen "5400";
16	ENSEMBL114_rn	exon	53196261	53196352	2.47335014039842	-	.	gene_id "ENSRNOG00000013391"; transcript_id "ENSRNOG00000013391_tx_219"; exon_id "16_53196261_53196352_-"; exonnum "20"; txlen "5331";
16	ENSEMBL114_rn	exon	53196261	53196352	2.36335505479865	-	.	gene_id "ENSRNOG00000013391"; transcript_id "ENSRNOG00000013391_tx_223"; exon_id "16_53196261_53196352_-"; exonnum "14"; txlen "1451";
16	ENSEMBL114_rn	exon	53196261	53196352	2.36335505479865	-	.	gene_id "ENSRNOG00000013391"; transcript_id "ENSRNOG00000013391_tx_224"; exon_id "16_53196261_53196352_-"; exonnum "15"; txlen "2081";
16	ENSEMBL114_rn	exon	53196261	53196352	2.36335505479865	-	.	gene_id "ENSRNOG00000013391"; transcript_id "ENSRNOG00000013391_tx_225"; exon_id "16_53196261_53196352_-"; exonnum "16"; txlen "1592";
16	ENSEMBL114_rn	exon	53196261	53196352	2.36335505479865	-	.	gene_id "ENSRNOG00000013391"; transcript_id "ENSRNOG00000013391_tx_226"; exon_id "16_53196261_53196352_-"; exonnum "17"; txlen "1751";
16	ENSEMBL114_rn	exon	53196261	53196352	2.36335505479865	-	.	gene_id "ENSRNOG00000013391"; transcript_id "ENSRNOG00000013391_tx_227"; exon_id "16_53196261_53196352_-"; exonnum "17"; txlen "2297";
16	ENSEMBL114_rn	exon	53196261	53196352	2.36335505479865	-	.	gene_id "ENSRNOG00000013391"; transcript_id "ENSRNOG00000013391_tx_228"; exon_id "16_53196261_53196352_-"; exonnum "17"; txlen "2222";
16	ENSEMBL114_rn	exon	53196261	53196352	2.36335505479865	-	.	gene_id "ENSRNOG00000013391"; transcript_id "ENSRNOG00000013391_tx_229"; exon_id "16_53196261_53196352_-"; exonnum "18"; txlen "2381";
16	ENSEMBL114_rn	exon	53196261	53196352	2.30372880503782	-	.	gene_id "ENSRNOG00000013391"; transcript_id "ENSRNOG00000013391_tx_230"; exon_id "16_53196261_53196352_-"; exonnum "9"; txlen "3743";
16	ENSEMBL114_rn	exon	53196261	53196352	0.247034089846642	-	.	gene_id "ENSRNOG00000013391"; transcript_id "ENSRNOG00000013391_tx_240"; exon_id "16_53196261_53196352_-"; exonnum "20"; txlen "6311";
16	ensembl	exon	53196264	53196352	0	-	.	gene_id "ENSRNOG00000013391"; gene_version "11"; transcript_id "ENSRNOT00000113085"; transcript_version "2"; exon_number "14"; gene_name "Sorbs2"; gene_source "ensembl"; gene_biotype "protein_coding"; transcript_name "Sorbs2-205"; transcript_source "ensembl"; transcript_biotype "protein_coding"; exon_id "ENSRNOE00000243513"; exon_version "2";
16	ensembl	CDS	53196264	53196352	0	-	2	gene_id "ENSRNOG00000013391"; gene_version "11"; transcript_id "ENSRNOT00000113085"; transcript_version "2"; exon_number "14"; gene_name "Sorbs2"; gene_source "ensembl"; gene_biotype "protein_coding"; transcript_name "Sorbs2-205"; transcript_source "ensembl"; transcript_biotype "protein_coding"; protein_id "ENSRNOP00000091476"; protein_version "2";
16	ensembl	exon	53196264	53196352	0	-	.	gene_id "ENSRNOG00000013391"; gene_version "11"; transcript_id "ENSRNOT00000096919"; transcript_version "2"; exon_number "15"; gene_name "Sorbs2"; gene_source "ensembl"; gene_biotype "protein_coding"; transcript_name "Sorbs2-202"; transcript_source "ensembl"; transcript_biotype "protein_coding"; exon_id "ENSRNOE00000243513"; exon_version "2";
16	ensembl	CDS	53196264	53196352	0	-	2	gene_id "ENSRNOG00000013391"; gene_version "11"; transcript_id "ENSRNOT00000096919"; transcript_version "2"; exon_number "15"; gene_name "Sorbs2"; gene_source "ensembl"; gene_biotype "protein_coding"; transcript_name "Sorbs2-202"; transcript_source "ensembl"; transcript_biotype "protein_coding"; protein_id "ENSRNOP00000090759"; protein_version "2";
16	ensembl	exon	53196264	53196352	0	-	.	gene_id "ENSRNOG00000013391"; gene_version "11"; transcript_id "ENSRNOT00000118135"; transcript_version "3"; exon_number "14"; gene_name "Sorbs2"; gene_source "ensembl"; gene_biotype "protein_coding"; transcript_name "Sorbs2-207"; transcript_source "ensembl"; transcript_biotype "protein_coding"; exon_id "ENSRNOE00000243513"; exon_version "2";
16	ensembl	CDS	53196264	53196352	0	-	2	gene_id "ENSRNOG00000013391"; gene_version "11"; transcript_id "ENSRNOT00000118135"; transcript_version "3"; exon_number "14"; gene_name "Sorbs2"; gene_source "ensembl"; gene_biotype "protein_coding"; transcript_name "Sorbs2-207"; transcript_source "ensembl"; transcript_biotype "protein_coding"; protein_id "ENSRNOP00000077815"; protein_version "1";
16	ensembl	exon	53196264	53196352	0	-	.	gene_id "ENSRNOG00000013391"; gene_version "11"; transcript_id "ENSRNOT00000111730"; transcript_version "3"; exon_number "15"; gene_name "Sorbs2"; gene_source "ensembl"; gene_biotype "protein_coding"; transcript_name "Sorbs2-204"; transcript_source "ensembl"; transcript_biotype "protein_coding"; exon_id "ENSRNOE00000243513"; exon_version "2";
16	ensembl	CDS	53196264	53196352	0	-	2	gene_id "ENSRNOG00000013391"; gene_version "11"; transcript_id "ENSRNOT00000111730"; transcript_version "3"; exon_number "15"; gene_name "Sorbs2"; gene_source "ensembl"; gene_biotype "protein_coding"; transcript_name "Sorbs2-204"; transcript_source "ensembl"; transcript_biotype "protein_coding"; protein_id "ENSRNOP00000094779"; protein_version "3";
16	ensembl	exon	53196264	53196352	0	-	.	gene_id "ENSRNOG00000013391"; gene_version "11"; transcript_id "ENSRNOT00000120664"; transcript_version "2"; exon_number "14"; gene_name "Sorbs2"; gene_source "ensembl"; gene_biotype "protein_coding"; transcript_name "Sorbs2-208"; transcript_source "ensembl"; transcript_biotype "protein_coding"; exon_id "ENSRNOE00000243513"; exon_version "2";
16	ensembl	CDS	53196264	53196352	0	-	2	gene_id "ENSRNOG00000013391"; gene_version "11"; transcript_id "ENSRNOT00000120664"; transcript_version "2"; exon_number "14"; gene_name "Sorbs2"; gene_source "ensembl"; gene_biotype "protein_coding"; transcript_name "Sorbs2-208"; transcript_source "ensembl"; transcript_biotype "protein_coding"; protein_id "ENSRNOP00000098297"; protein_version "2";
16	ensembl	exon	53196264	53196352	0	-	.	gene_id "ENSRNOG00000013391"; gene_version "11"; transcript_id "ENSRNOT00000120666"; transcript_version "2"; exon_number "19"; gene_name "Sorbs2"; gene_source "ensembl"; gene_biotype "protein_coding"; transcript_name "Sorbs2-209"; transcript_source "ensembl"; transcript_biotype "protein_coding"; exon_id "ENSRNOE00000243513"; exon_version "2"; tag "Ensembl_canonical";
16	ensembl	CDS	53196264	53196352	0	-	2	gene_id "ENSRNOG00000013391"; gene_version "11"; transcript_id "ENSRNOT00000120666"; transcript_version "2"; exon_number "19"; gene_name "Sorbs2"; gene_source "ensembl"; gene_biotype "protein_coding"; transcript_name "Sorbs2-209"; transcript_source "ensembl"; transcript_biotype "protein_coding"; protein_id "ENSRNOP00000098299"; protein_version "1"; tag "Ensembl_canonical";
16	ensembl	exon	53196264	53196352	0	-	.	gene_id "ENSRNOG00000013391"; gene_version "11"; transcript_id "ENSRNOT00000115009"; transcript_version "2"; exon_number "17"; gene_name "Sorbs2"; gene_source "ensembl"; gene_biotype "protein_coding"; transcript_name "Sorbs2-206"; transcript_source "ensembl"; transcript_biotype "protein_coding"; exon_id "ENSRNOE00000243513"; exon_version "2";
16	ensembl	CDS	53196264	53196352	0	-	2	gene_id "ENSRNOG00000013391"; gene_version "11"; transcript_id "ENSRNOT00000115009"; transcript_version "2"; exon_number "17"; gene_name "Sorbs2"; gene_source "ensembl"; gene_biotype "protein_coding"; transcript_name "Sorbs2-206"; transcript_source "ensembl"; transcript_biotype "protein_coding"; protein_id "ENSRNOP00000089017"; protein_version "2";
16	ensembl	exon	53196264	53196352	0	-	.	gene_id "ENSRNOG00000013391"; gene_version "11"; transcript_id "ENSRNOT00000120667"; transcript_version "2"; exon_number "16"; gene_name "Sorbs2"; gene_source "ensembl"; gene_biotype "protein_coding"; transcript_name "Sorbs2-210"; transcript_source "ensembl"; transcript_biotype "protein_coding"; exon_id "ENSRNOE00000243513"; exon_version "2";
16	ensembl	CDS	53196264	53196352	0	-	2	gene_id "ENSRNOG00000013391"; gene_version "11"; transcript_id "ENSRNOT00000120667"; transcript_version "2"; exon_number "16"; gene_name "Sorbs2"; gene_source "ensembl"; gene_biotype "protein_coding"; transcript_name "Sorbs2-210"; transcript_source "ensembl"; transcript_biotype "protein_coding"; protein_id "ENSRNOP00000098300"; protein_version "2";
16	ensembl	exon	53196264	53196352	0	-	.	gene_id "ENSRNOG00000013391"; gene_version "11"; transcript_id "ENSRNOT00000029628"; transcript_version "8"; exon_number "17"; gene_name "Sorbs2"; gene_source "ensembl"; gene_biotype "protein_coding"; transcript_name "Sorbs2-201"; transcript_source "ensembl"; transcript_biotype "protein_coding"; exon_id "ENSRNOE00000243513"; exon_version "2";
16	ensembl	CDS	53196264	53196352	0	-	2	gene_id "ENSRNOG00000013391"; gene_version "11"; transcript_id "ENSRNOT00000029628"; transcript_version "8"; exon_number "17"; gene_name "Sorbs2"; gene_source "ensembl"; gene_biotype "protein_coding"; transcript_name "Sorbs2-201"; transcript_source "ensembl"; transcript_biotype "protein_coding"; protein_id "ENSRNOP00000029182"; protein_version "5";
16	ENSEMBL114_rn	exon	53196264	53196352	85.0229118087634	-	.	gene_id "ENSRNOG00000013391"; transcript_id "ENSRNOG00000013391_tx_10"; exon_id "16_53196264_53196352_-"; exonnum "7"; txlen "3524";
16	ENSEMBL114_rn	exon	53196264	53196352	8.45847400469767	-	.	gene_id "ENSRNOG00000013391"; transcript_id "ENSRNOG00000013391_tx_100"; exon_id "16_53196264_53196352_-"; exonnum "18"; txlen "4629";
16	ENSEMBL114_rn	exon	53196264	53196352	8.17462589048506	-	.	gene_id "ENSRNOG00000013391"; transcript_id "ENSRNOG00000013391_tx_102"; exon_id "16_53196264_53196352_-"; exonnum "19"; txlen "5189";
16	ENSEMBL114_rn	exon	53196264	53196352	7.98575156341515	-	.	gene_id "ENSRNOG00000013391"; transcript_id "ENSRNOG00000013391_tx_103"; exon_id "16_53196264_53196352_-"; exonnum "14"; txlen "4214";
16	ENSEMBL114_rn	exon	53196264	53196352	7.8234195799381	-	.	gene_id "ENSRNOG00000013391"; transcript_id "ENSRNOG00000013391_tx_105"; exon_id "16_53196264_53196352_-"; exonnum "16"; txlen "4386";
16	ENSEMBL114_rn	exon	53196264	53196352	7.8234195799381	-	.	gene_id "ENSRNOG00000013391"; transcript_id "ENSRNOG00000013391_tx_106"; exon_id "16_53196264_53196352_-"; exonnum "17"; txlen "4545";
16	ENSEMBL114_rn	exon	53196264	53196352	7.8234195799381	-	.	gene_id "ENSRNOG00000013391"; transcript_id "ENSRNOG00000013391_tx_107"; exon_id "16_53196264_53196352_-"; exonnum "17"; txlen "5016";
16	ENSEMBL114_rn	exon	53196264	53196352	7.8234195799381	-	.	gene_id "ENSRNOG00000013391"; transcript_id "ENSRNOG00000013391_tx_108"; exon_id "16_53196264_53196352_-"; exonnum "17"; txlen "4470";
16	ENSEMBL114_rn	exon	53196264	53196352	7.8234195799381	-	.	gene_id "ENSRNOG00000013391"; transcript_id "ENSRNOG00000013391_tx_109"; exon_id "16_53196264_53196352_-"; exonnum "18"; txlen "5100";
16	ENSEMBL114_rn	exon	53196264	53196352	6.7553755695811	-	.	gene_id "ENSRNOG00000013391"; transcript_id "ENSRNOG00000013391_tx_115"; exon_id "16_53196264_53196352_-"; exonnum "11"; txlen "3869";
16	ENSEMBL114_rn	exon	53196264	53196352	6.13470990097059	-	.	gene_id "ENSRNOG00000013391"; transcript_id "ENSRNOG00000013391_tx_121"; exon_id "16_53196264_53196352_-"; exonnum "10"; txlen "3824";
16	ENSEMBL114_rn	exon	53196264	53196352	5.71788557886967	-	.	gene_id "ENSRNOG00000013391"; transcript_id "ENSRNOG00000013391_tx_126"; exon_id "16_53196264_53196352_-"; exonnum "9"; txlen "5150";
16	ENSEMBL114_rn	exon	53196264	53196352	5.04803576696636	-	.	gene_id "ENSRNOG00000013391"; transcript_id "ENSRNOG00000013391_tx_136"; exon_id "16_53196264_53196352_-"; exonnum "14"; txlen "4328";
16	ENSEMBL114_rn	exon	53196264	53196352	5.04803576696636	-	.	gene_id "ENSRNOG00000013391"; transcript_id "ENSRNOG00000013391_tx_137"; exon_id "16_53196264_53196352_-"; exonnum "15"; txlen "4421";
16	ENSEMBL114_rn	exon	53196264	53196352	5.04803576696636	-	.	gene_id "ENSRNOG00000013391"; transcript_id "ENSRNOG00000013391_tx_138"; exon_id "16_53196264_53196352_-"; exonnum "13"; txlen "4283";
16	ENSEMBL114_rn	exon	53196264	53196352	5.04803576696636	-	.	gene_id "ENSRNOG00000013391"; transcript_id "ENSRNOG00000013391_tx_139"; exon_id "16_53196264_53196352_-"; exonnum "14"; txlen "4376";
16	ENSEMBL114_rn	exon	53196264	53196352	4.99049562463792	-	.	gene_id "ENSRNOG00000013391"; transcript_id "ENSRNOG00000013391_tx_140"; exon_id "16_53196264_53196352_-"; exonnum "13"; txlen "4228";
16	ENSEMBL114_rn	exon	53196264	53196352	4.99049562463792	-	.	gene_id "ENSRNOG00000013391"; transcript_id "ENSRNOG00000013391_tx_141"; exon_id "16_53196264_53196352_-"; exonnum "14"; txlen "4858";
16	ENSEMBL114_rn	exon	53196264	53196352	4.987712629397	-	.	gene_id "ENSRNOG00000013391"; transcript_id "ENSRNOG00000013391_tx_142"; exon_id "16_53196264_53196352_-"; exonnum "18"; txlen "4560";
16	ENSEMBL114_rn	exon	53196264	53196352	4.987712629397	-	.	gene_id "ENSRNOG00000013391"; transcript_id "ENSRNOG00000013391_tx_143"; exon_id "16_53196264_53196352_-"; exonnum "19"; txlen "5190";
16	ENSEMBL114_rn	exon	53196264	53196352	4.97182375701628	-	.	gene_id "ENSRNOG00000013391"; transcript_id "ENSRNOG00000013391_tx_144"; exon_id "16_53196264_53196352_-"; exonnum "9"; txlen "3626";
16	ENSEMBL114_rn	exon	53196264	53196352	4.91717265054779	-	.	gene_id "ENSRNOG00000013391"; transcript_id "ENSRNOG00000013391_tx_145"; exon_id "16_53196264_53196352_-"; exonnum "17"; txlen "4628";
16	ENSEMBL114_rn	exon	53196264	53196352	4.91717265054779	-	.	gene_id "ENSRNOG00000013391"; transcript_id "ENSRNOG00000013391_tx_146"; exon_id "16_53196264_53196352_-"; exonnum "18"; txlen "4721";
16	ENSEMBL114_rn	exon	53196264	53196352	4.91717265054779	-	.	gene_id "ENSRNOG00000013391"; transcript_id "ENSRNOG00000013391_tx_147"; exon_id "16_53196264_53196352_-"; exonnum "16"; txlen "4583";
16	ENSEMBL114_rn	exon	53196264	53196352	4.6928659321872	-	.	gene_id "ENSRNOG00000013391"; transcript_id "ENSRNOG00000013391_tx_149"; exon_id "16_53196264_53196352_-"; exonnum "16"; txlen "4317";
16	ENSEMBL114_rn	exon	53196264	53196352	4.6928659321872	-	.	gene_id "ENSRNOG00000013391"; transcript_id "ENSRNOG00000013391_tx_150"; exon_id "16_53196264_53196352_-"; exonnum "17"; txlen "4947";
16	ENSEMBL114_rn	exon	53196264	53196352	4.39777289551017	-	.	gene_id "ENSRNOG00000013391"; transcript_id "ENSRNOG00000013391_tx_153"; exon_id "16_53196264_53196352_-"; exonnum "8"; txlen "5105";
16	ENSEMBL114_rn	exon	53196264	53196352	4.34929694286945	-	.	gene_id "ENSRNOG00000013391"; transcript_id "ENSRNOG00000013391_tx_154"; exon_id "16_53196264_53196352_-"; exonnum "8"; txlen "3581";
16	ENSEMBL114_rn	exon	53196264	53196352	4.31805626656993	-	.	gene_id "ENSRNOG00000013391"; transcript_id "ENSRNOG00000013391_tx_155"; exon_id "16_53196264_53196352_-"; exonnum "16"; txlen "4316";
16	ENSEMBL114_rn	exon	53196264	53196352	4.28704233858672	-	.	gene_id "ENSRNOG00000013391"; transcript_id "ENSRNOG00000013391_tx_156"; exon_id "16_53196264_53196352_-"; exonnum "16"; txlen "4528";
16	ENSEMBL114_rn	exon	53196264	53196352	4.17312769569764	-	.	gene_id "ENSRNOG00000013391"; transcript_id "ENSRNOG00000013391_tx_157"; exon_id "16_53196264_53196352_-"; exonnum "15"; txlen "4307";
16	ENSEMBL114_rn	exon	53196264	53196352	4.17312769569764	-	.	gene_id "ENSRNOG00000013391"; transcript_id "ENSRNOG00000013391_tx_158"; exon_id "16_53196264_53196352_-"; exonnum "16"; txlen "4352";
16	ENSEMBL114_rn	exon	53196264	53196352	3.96559144103512	-	.	gene_id "ENSRNOG00000013391"; transcript_id "ENSRNOG00000013391_tx_160"; exon_id "16_53196264_53196352_-"; exonnum "16"; txlen "4889";
16	ENSEMBL114_rn	exon	53196264	53196352	3.30143273864142	-	.	gene_id "ENSRNOG00000013391"; transcript_id "ENSRNOG00000013391_tx_177"; exon_id "16_53196264_53196352_-"; exonnum "15"; txlen "4374";
16	ENSEMBL114_rn	exon	53196264	53196352	3.30143273864142	-	.	gene_id "ENSRNOG00000013391"; transcript_id "ENSRNOG00000013391_tx_178"; exon_id "16_53196264_53196352_-"; exonnum "19"; txlen "5304";
16	ENSEMBL114_rn	exon	53196264	53196352	3.2276776844374	-	.	gene_id "ENSRNOG00000013391"; transcript_id "ENSRNOG00000013391_tx_179"; exon_id "16_53196264_53196352_-"; exonnum "14"; txlen "4221";
16	ENSEMBL114_rn	exon	53196264	53196352	3.19932403044913	-	.	gene_id "ENSRNOG00000013391"; transcript_id "ENSRNOG00000013391_tx_181"; exon_id "16_53196264_53196352_-"; exonnum "16"; txlen "4430";
16	ENSEMBL114_rn	exon	53196264	53196352	3.1566133362213	-	.	gene_id "ENSRNOG00000013391"; transcript_id "ENSRNOG00000013391_tx_182"; exon_id "16_53196264_53196352_-"; exonnum "13"; txlen "4176";
16	ENSEMBL114_rn	exon	53196264	53196352	3.0559325719127	-	.	gene_id "ENSRNOG00000013391"; transcript_id "ENSRNOG00000013391_tx_191"; exon_id "16_53196264_53196352_-"; exonnum "18"; txlen "4568";
16	ENSEMBL114_rn	exon	53196264	53196352	2.97919894716886	-	.	gene_id "ENSRNOG00000013391"; transcript_id "ENSRNOG00000013391_tx_193"; exon_id "16_53196264_53196352_-"; exonnum "15"; txlen "4385";
16	ENSEMBL114_rn	exon	53196264	53196352	2.78729091677263	-	.	gene_id "ENSRNOG00000013391"; transcript_id "ENSRNOG00000013391_tx_204"; exon_id "16_53196264_53196352_-"; exonnum "13"; txlen "4159";
16	ENSEMBL114_rn	exon	53196264	53196352	2.78729091677263	-	.	gene_id "ENSRNOG00000013391"; transcript_id "ENSRNOG00000013391_tx_205"; exon_id "16_53196264_53196352_-"; exonnum "14"; txlen "4789";
16	ENSEMBL114_rn	exon	53196264	53196352	2.49290021198388	-	.	gene_id "ENSRNOG00000013391"; transcript_id "ENSRNOG00000013391_tx_213"; exon_id "16_53196264_53196352_-"; exonnum "17"; txlen "4676";
16	ENSEMBL114_rn	exon	53196264	53196352	2.47335014039842	-	.	gene_id "ENSRNOG00000013391"; transcript_id "ENSRNOG00000013391_tx_214"; exon_id "16_53196264_53196352_-"; exonnum "18"; txlen "4597";
16	ENSEMBL114_rn	exon	53196264	53196352	2.47335014039842	-	.	gene_id "ENSRNOG00000013391"; transcript_id "ENSRNOG00000013391_tx_215"; exon_id "16_53196264_53196352_-"; exonnum "20"; txlen "5282";
16	ENSEMBL114_rn	exon	53196264	53196352	2.47335014039842	-	.	gene_id "ENSRNOG00000013391"; transcript_id "ENSRNOG00000013391_tx_216"; exon_id "16_53196264_53196352_-"; exonnum "20"; txlen "5328";
16	ENSEMBL114_rn	exon	53196264	53196352	41.2034832736144	-	.	gene_id "ENSRNOG00000013391"; transcript_id "ENSRNOG00000013391_tx_22"; exon_id "16_53196264_53196352_-"; exonnum "17"; txlen "4573";
16	ENSEMBL114_rn	exon	53196264	53196352	2.45548430388305	-	.	gene_id "ENSRNOG00000013391"; transcript_id "ENSRNOG00000013391_tx_220"; exon_id "16_53196264_53196352_-"; exonnum "16"; txlen "4544";
16	ENSEMBL114_rn	exon	53196264	53196352	2.45548430388305	-	.	gene_id "ENSRNOG00000013391"; transcript_id "ENSRNOG00000013391_tx_221"; exon_id "16_53196264_53196352_-"; exonnum "17"; txlen "4637";
16	ENSEMBL114_rn	exon	53196264	53196352	40.9670976649201	-	.	gene_id "ENSRNOG00000013391"; transcript_id "ENSRNOG00000013391_tx_23"; exon_id "16_53196264_53196352_-"; exonnum "18"; txlen "5203";
16	ENSEMBL114_rn	exon	53196264	53196352	2.06631014958395	-	.	gene_id "ENSRNOG00000013391"; transcript_id "ENSRNOG00000013391_tx_238"; exon_id "16_53196264_53196352_-"; exonnum "16"; txlen "4478";
16	ENSEMBL114_rn	exon	53196264	53196352	0.247034089846642	-	.	gene_id "ENSRNOG00000013391"; transcript_id "ENSRNOG00000013391_tx_239"; exon_id "16_53196264_53196352_-"; exonnum "20"; txlen "6308";
16	ENSEMBL114_rn	exon	53196264	53196352	39.8183149439062	-	.	gene_id "ENSRNOG00000013391"; transcript_id "ENSRNOG00000013391_tx_24"; exon_id "16_53196264_53196352_-"; exonnum "14"; txlen "4273";
16	ENSEMBL114_rn	exon	53196264	53196352	38.8574916527829	-	.	gene_id "ENSRNOG00000013391"; transcript_id "ENSRNOG00000013391_tx_26"; exon_id "16_53196264_53196352_-"; exonnum "16"; txlen "4489";
16	ENSEMBL114_rn	exon	53196264	53196352	36.3180182539856	-	.	gene_id "ENSRNOG00000013391"; transcript_id "ENSRNOG00000013391_tx_28"; exon_id "16_53196264_53196352_-"; exonnum "15"; txlen "4903";
16	ENSEMBL114_rn	exon	53196264	53196352	32.516260455783	-	.	gene_id "ENSRNOG00000013391"; transcript_id "ENSRNOG00000013391_tx_30"; exon_id "16_53196264_53196352_-"; exonnum "16"; txlen "4414";
16	ENSEMBL114_rn	exon	53196264	53196352	32.516260455783	-	.	gene_id "ENSRNOG00000013391"; transcript_id "ENSRNOG00000013391_tx_31"; exon_id "16_53196264_53196352_-"; exonnum "17"; txlen "5044";
16	ENSEMBL114_rn	exon	53196264	53196352	31.1159233294755	-	.	gene_id "ENSRNOG00000013391"; transcript_id "ENSRNOG00000013391_tx_33"; exon_id "16_53196264_53196352_-"; exonnum "17"; txlen "5119";
16	ENSEMBL114_rn	exon	53196264	53196352	26.5246336765603	-	.	gene_id "ENSRNOG00000013391"; transcript_id "ENSRNOG00000013391_tx_41"; exon_id "16_53196264_53196352_-"; exonnum "15"; txlen "4330";
16	ENSEMBL114_rn	exon	53196264	53196352	25.5506414136692	-	.	gene_id "ENSRNOG00000013391"; transcript_id "ENSRNOG00000013391_tx_43"; exon_id "16_53196264_53196352_-"; exonnum "17"; txlen "4504";
16	ENSEMBL114_rn	exon	53196264	53196352	22.3208837005885	-	.	gene_id "ENSRNOG00000013391"; transcript_id "ENSRNOG00000013391_tx_47"; exon_id "16_53196264_53196352_-"; exonnum "16"; txlen "4960";
16	ENSEMBL114_rn	exon	53196264	53196352	21.0439122380013	-	.	gene_id "ENSRNOG00000013391"; transcript_id "ENSRNOG00000013391_tx_53"; exon_id "16_53196264_53196352_-"; exonnum "18"; txlen "5134";
16	ENSEMBL114_rn	exon	53196264	53196352	19.987921641334	-	.	gene_id "ENSRNOG00000013391"; transcript_id "ENSRNOG00000013391_tx_55"; exon_id "16_53196264_53196352_-"; exonnum "16"; txlen "4345";
16	ENSEMBL114_rn	exon	53196264	53196352	19.2806376239467	-	.	gene_id "ENSRNOG00000013391"; transcript_id "ENSRNOG00000013391_tx_56"; exon_id "16_53196264_53196352_-"; exonnum "16"; txlen "4420";
16	ENSEMBL114_rn	exon	53196264	53196352	18.4022666209351	-	.	gene_id "ENSRNOG00000013391"; transcript_id "ENSRNOG00000013391_tx_59"; exon_id "16_53196264_53196352_-"; exonnum "17"; txlen "5050";
16	ENSEMBL114_rn	exon	53196264	53196352	17.2831097751645	-	.	gene_id "ENSRNOG00000013391"; transcript_id "ENSRNOG00000013391_tx_64"; exon_id "16_53196264_53196352_-"; exonnum "14"; txlen "4204";
16	ENSEMBL114_rn	exon	53196264	53196352	17.2831097751645	-	.	gene_id "ENSRNOG00000013391"; transcript_id "ENSRNOG00000013391_tx_65"; exon_id "16_53196264_53196352_-"; exonnum "15"; txlen "4834";
16	ENSEMBL114_rn	exon	53196264	53196352	15.3623485364261	-	.	gene_id "ENSRNOG00000013391"; transcript_id "ENSRNOG00000013391_tx_69"; exon_id "16_53196264_53196352_-"; exonnum "10"; txlen "3785";
16	ENSEMBL114_rn	exon	53196264	53196352	15.2950557091468	-	.	gene_id "ENSRNOG00000013391"; transcript_id "ENSRNOG00000013391_tx_70"; exon_id "16_53196264_53196352_-"; exonnum "17"; txlen "4975";
16	ENSEMBL114_rn	exon	53196264	53196352	13.4477658618078	-	.	gene_id "ENSRNOG00000013391"; transcript_id "ENSRNOG00000013391_tx_76"; exon_id "16_53196264_53196352_-"; exonnum "9"; txlen "3740";
16	ENSEMBL114_rn	exon	53196264	53196352	13.4157647924407	-	.	gene_id "ENSRNOG00000013391"; transcript_id "ENSRNOG00000013391_tx_77"; exon_id "16_53196264_53196352_-"; exonnum "15"; txlen "4261";
16	ENSEMBL114_rn	exon	53196264	53196352	13.4157647924407	-	.	gene_id "ENSRNOG00000013391"; transcript_id "ENSRNOG00000013391_tx_78"; exon_id "16_53196264_53196352_-"; exonnum "16"; txlen "4891";
16	ENSEMBL114_rn	exon	53196264	53196352	96.2046638784183	-	.	gene_id "ENSRNOG00000013391"; transcript_id "ENSRNOG00000013391_tx_8"; exon_id "16_53196264_53196352_-"; exonnum "8"; txlen "3569";
16	ENSEMBL114_rn	exon	53196264	53196352	12.1947860128651	-	.	gene_id "ENSRNOG00000013391"; transcript_id "ENSRNOG00000013391_tx_83"; exon_id "16_53196264_53196352_-"; exonnum "15"; txlen "4259";
16	ENSEMBL114_rn	exon	53196264	53196352	11.3277316787642	-	.	gene_id "ENSRNOG00000013391"; transcript_id "ENSRNOG00000013391_tx_87"; exon_id "16_53196264_53196352_-"; exonnum "17"; txlen "4475";
16	ENSEMBL114_rn	exon	53196264	53196352	9.30719870471143	-	.	gene_id "ENSRNOG00000013391"; transcript_id "ENSRNOG00000013391_tx_94"; exon_id "16_53196264_53196352_-"; exonnum "18"; txlen "4559";
16	ENSEMBL114_rn	exon	53196264	53196352	8.69485961339191	-	.	gene_id "ENSRNOG00000013391"; transcript_id "ENSRNOG00000013391_tx_99"; exon_id "16_53196264_53196352_-"; exonnum "19"; txlen "5259";
16	ensembl	exon	53199139	53200719	0	-	.	gene_id "ENSRNOG00000013391"; gene_version "11"; transcript_id "ENSRNOT00000111098"; transcript_version "2"; exon_number "11"; gene_name "Sorbs2"; gene_source "ensembl"; gene_biotype "protein_coding"; transcript_name "Sorbs2-203"; transcript_source "ensembl"; transcript_biotype "protein_coding"; exon_id "ENSRNOE00000668778"; exon_version "1";
16	ensembl	CDS	53199139	53200719	0	-	2	gene_id "ENSRNOG00000013391"; gene_version "11"; transcript_id "ENSRNOT00000111098"; transcript_version "2"; exon_number "11"; gene_name "Sorbs2"; gene_source "ensembl"; gene_biotype "protein_coding"; transcript_name "Sorbs2-203"; transcript_source "ensembl"; transcript_biotype "protein_coding"; protein_id "ENSRNOP00000078055"; protein_version "2";
16	ensembl	exon	53199139	53200719	0	-	.	gene_id "ENSRNOG00000013391"; gene_version "11"; transcript_id "ENSRNOT00000111730"; transcript_version "3"; exon_number "14"; gene_name "Sorbs2"; gene_source "ensembl"; gene_biotype "protein_coding"; transcript_name "Sorbs2-204"; transcript_source "ensembl"; transcript_biotype "protein_coding"; exon_id "ENSRNOE00000668778"; exon_version "1";
16	ensembl	CDS	53199139	53200719	0	-	2	gene_id "ENSRNOG00000013391"; gene_version "11"; transcript_id "ENSRNOT00000111730"; transcript_version "3"; exon_number "14"; gene_name "Sorbs2"; gene_source "ensembl"; gene_biotype "protein_coding"; transcript_name "Sorbs2-204"; transcript_source "ensembl"; transcript_biotype "protein_coding"; protein_id "ENSRNOP00000094779"; protein_version "3";
16	ensembl	exon	53199139	53200719	0	-	.	gene_id "ENSRNOG00000013391"; gene_version "11"; transcript_id "ENSRNOT00000120666"; transcript_version "2"; exon_number "18"; gene_name "Sorbs2"; gene_source "ensembl"; gene_biotype "protein_coding"; transcript_name "Sorbs2-209"; transcript_source "ensembl"; transcript_biotype "protein_coding"; exon_id "ENSRNOE00000668778"; exon_version "1"; tag "Ensembl_canonical";
16	ensembl	CDS	53199139	53200719	0	-	2	gene_id "ENSRNOG00000013391"; gene_version "11"; transcript_id "ENSRNOT00000120666"; transcript_version "2"; exon_number "18"; gene_name "Sorbs2"; gene_source "ensembl"; gene_biotype "protein_coding"; transcript_name "Sorbs2-209"; transcript_source "ensembl"; transcript_biotype "protein_coding"; protein_id "ENSRNOP00000098299"; protein_version "1"; tag "Ensembl_canonical";
16	ensembl	exon	53199139	53200719	0	-	.	gene_id "ENSRNOG00000013391"; gene_version "11"; transcript_id "ENSRNOT00000115009"; transcript_version "2"; exon_number "16"; gene_name "Sorbs2"; gene_source "ensembl"; gene_biotype "protein_coding"; transcript_name "Sorbs2-206"; transcript_source "ensembl"; transcript_biotype "protein_coding"; exon_id "ENSRNOE00000668778"; exon_version "1";
16	ensembl	CDS	53199139	53200719	0	-	2	gene_id "ENSRNOG00000013391"; gene_version "11"; transcript_id "ENSRNOT00000115009"; transcript_version "2"; exon_number "16"; gene_name "Sorbs2"; gene_source "ensembl"; gene_biotype "protein_coding"; transcript_name "Sorbs2-206"; transcript_source "ensembl"; transcript_biotype "protein_coding"; protein_id "ENSRNOP00000089017"; protein_version "2";
16	ensembl	exon	53199139	53200719	0	-	.	gene_id "ENSRNOG00000013391"; gene_version "11"; transcript_id "ENSRNOT00000120667"; transcript_version "2"; exon_number "15"; gene_name "Sorbs2"; gene_source "ensembl"; gene_biotype "protein_coding"; transcript_name "Sorbs2-210"; transcript_source "ensembl"; transcript_biotype "protein_coding"; exon_id "ENSRNOE00000668778"; exon_version "1";
16	ensembl	CDS	53199139	53200719	0	-	2	gene_id "ENSRNOG00000013391"; gene_version "11"; transcript_id "ENSRNOT00000120667"; transcript_version "2"; exon_number "15"; gene_name "Sorbs2"; gene_source "ensembl"; gene_biotype "protein_coding"; transcript_name "Sorbs2-210"; transcript_source "ensembl"; transcript_biotype "protein_coding"; protein_id "ENSRNOP00000098300"; protein_version "2";
16	ensembl	exon	53199139	53200719	0	-	.	gene_id "ENSRNOG00000013391"; gene_version "11"; transcript_id "ENSRNOT00000029628"; transcript_version "8"; exon_number "16"; gene_name "Sorbs2"; gene_source "ensembl"; gene_biotype "protein_coding"; transcript_name "Sorbs2-201"; transcript_source "ensembl"; transcript_biotype "protein_coding"; exon_id "ENSRNOE00000668778"; exon_version "1";
16	ensembl	CDS	53199139	53200719	0	-	2	gene_id "ENSRNOG00000013391"; gene_version "11"; transcript_id "ENSRNOT00000029628"; transcript_version "8"; exon_number "16"; gene_name "Sorbs2"; gene_source "ensembl"; gene_biotype "protein_coding"; transcript_name "Sorbs2-201"; transcript_source "ensembl"; transcript_biotype "protein_coding"; protein_id "ENSRNOP00000029182"; protein_version "5";
16	ENSEMBL114_rn	exon	53199139	53200719	5.71788557886967	-	.	gene_id "ENSRNOG00000013391"; transcript_id "ENSRNOG00000013391_tx_126"; exon_id "16_53199139_53200719_-"; exonnum "8"; txlen "5150";
16	ENSEMBL114_rn	exon	53199139	53200719	4.39777289551017	-	.	gene_id "ENSRNOG00000013391"; transcript_id "ENSRNOG00000013391_tx_153"; exon_id "16_53199139_53200719_-"; exonnum "7"; txlen "5105";
16	ensembl	exon	53202042	53202229	0	-	.	gene_id "ENSRNOG00000013391"; gene_version "11"; transcript_id "ENSRNOT00000113085"; transcript_version "2"; exon_number "13"; gene_name "Sorbs2"; gene_source "ensembl"; gene_biotype "protein_coding"; transcript_name "Sorbs2-205"; transcript_source "ensembl"; transcript_biotype "protein_coding"; exon_id "ENSRNOE00000493068"; exon_version "2";
16	ensembl	CDS	53202042	53202229	0	-	1	gene_id "ENSRNOG00000013391"; gene_version "11"; transcript_id "ENSRNOT00000113085"; transcript_version "2"; exon_number "13"; gene_name "Sorbs2"; gene_source "ensembl"; gene_biotype "protein_coding"; transcript_name "Sorbs2-205"; transcript_source "ensembl"; transcript_biotype "protein_coding"; protein_id "ENSRNOP00000091476"; protein_version "2";
16	ensembl	exon	53202042	53202229	0	-	.	gene_id "ENSRNOG00000013391"; gene_version "11"; transcript_id "ENSRNOT00000096919"; transcript_version "2"; exon_number "14"; gene_name "Sorbs2"; gene_source "ensembl"; gene_biotype "protein_coding"; transcript_name "Sorbs2-202"; transcript_source "ensembl"; transcript_biotype "protein_coding"; exon_id "ENSRNOE00000493068"; exon_version "2";
16	ensembl	CDS	53202042	53202229	0	-	1	gene_id "ENSRNOG00000013391"; gene_version "11"; transcript_id "ENSRNOT00000096919"; transcript_version "2"; exon_number "14"; gene_name "Sorbs2"; gene_source "ensembl"; gene_biotype "protein_coding"; transcript_name "Sorbs2-202"; transcript_source "ensembl"; transcript_biotype "protein_coding"; protein_id "ENSRNOP00000090759"; protein_version "2";
16	ensembl	exon	53202042	53202229	0	-	.	gene_id "ENSRNOG00000013391"; gene_version "11"; transcript_id "ENSRNOT00000111098"; transcript_version "2"; exon_number "10"; gene_name "Sorbs2"; gene_source "ensembl"; gene_biotype "protein_coding"; transcript_name "Sorbs2-203"; transcript_source "ensembl"; transcript_biotype "protein_coding"; exon_id "ENSRNOE00000493068"; exon_version "2";
16	ensembl	CDS	53202042	53202229	0	-	1	gene_id "ENSRNOG00000013391"; gene_version "11"; transcript_id "ENSRNOT00000111098"; transcript_version "2"; exon_number "10"; gene_name "Sorbs2"; gene_source "ensembl"; gene_biotype "protein_coding"; transcript_name "Sorbs2-203"; transcript_source "ensembl"; transcript_biotype "protein_coding"; protein_id "ENSRNOP00000078055"; protein_version "2";
16	ensembl	exon	53202042	53202229	0	-	.	gene_id "ENSRNOG00000013391"; gene_version "11"; transcript_id "ENSRNOT00000118135"; transcript_version "3"; exon_number "13"; gene_name "Sorbs2"; gene_source "ensembl"; gene_biotype "protein_coding"; transcript_name "Sorbs2-207"; transcript_source "ensembl"; transcript_biotype "protein_coding"; exon_id "ENSRNOE00000493068"; exon_version "2";
16	ensembl	CDS	53202042	53202229	0	-	1	gene_id "ENSRNOG00000013391"; gene_version "11"; transcript_id "ENSRNOT00000118135"; transcript_version "3"; exon_number "13"; gene_name "Sorbs2"; gene_source "ensembl"; gene_biotype "protein_coding"; transcript_name "Sorbs2-207"; transcript_source "ensembl"; transcript_biotype "protein_coding"; protein_id "ENSRNOP00000077815"; protein_version "1";
16	ensembl	exon	53202042	53202229	0	-	.	gene_id "ENSRNOG00000013391"; gene_version "11"; transcript_id "ENSRNOT00000111730"; transcript_version "3"; exon_number "13"; gene_name "Sorbs2"; gene_source "ensembl"; gene_biotype "protein_coding"; transcript_name "Sorbs2-204"; transcript_source "ensembl"; transcript_biotype "protein_coding"; exon_id "ENSRNOE00000493068"; exon_version "2";
16	ensembl	CDS	53202042	53202229	0	-	1	gene_id "ENSRNOG00000013391"; gene_version "11"; transcript_id "ENSRNOT00000111730"; transcript_version "3"; exon_number "13"; gene_name "Sorbs2"; gene_source "ensembl"; gene_biotype "protein_coding"; transcript_name "Sorbs2-204"; transcript_source "ensembl"; transcript_biotype "protein_coding"; protein_id "ENSRNOP00000094779"; protein_version "3";
16	ensembl	exon	53202042	53202229	0	-	.	gene_id "ENSRNOG00000013391"; gene_version "11"; transcript_id "ENSRNOT00000120664"; transcript_version "2"; exon_number "13"; gene_name "Sorbs2"; gene_source "ensembl"; gene_biotype "protein_coding"; transcript_name "Sorbs2-208"; transcript_source "ensembl"; transcript_biotype "protein_coding"; exon_id "ENSRNOE00000493068"; exon_version "2";
16	ensembl	CDS	53202042	53202229	0	-	1	gene_id "ENSRNOG00000013391"; gene_version "11"; transcript_id "ENSRNOT00000120664"; transcript_version "2"; exon_number "13"; gene_name "Sorbs2"; gene_source "ensembl"; gene_biotype "protein_coding"; transcript_name "Sorbs2-208"; transcript_source "ensembl"; transcript_biotype "protein_coding"; protein_id "ENSRNOP00000098297"; protein_version "2";
16	ensembl	exon	53202042	53202229	0	-	.	gene_id "ENSRNOG00000013391"; gene_version "11"; transcript_id "ENSRNOT00000120666"; transcript_version "2"; exon_number "17"; gene_name "Sorbs2"; gene_source "ensembl"; gene_biotype "protein_coding"; transcript_name "Sorbs2-209"; transcript_source "ensembl"; transcript_biotype "protein_coding"; exon_id "ENSRNOE00000493068"; exon_version "2"; tag "Ensembl_canonical";
16	ensembl	CDS	53202042	53202229	0	-	1	gene_id "ENSRNOG00000013391"; gene_version "11"; transcript_id "ENSRNOT00000120666"; transcript_version "2"; exon_number "17"; gene_name "Sorbs2"; gene_source "ensembl"; gene_biotype "protein_coding"; transcript_name "Sorbs2-209"; transcript_source "ensembl"; transcript_biotype "protein_coding"; protein_id "ENSRNOP00000098299"; protein_version "1"; tag "Ensembl_canonical";
16	ensembl	exon	53202042	53202229	0	-	.	gene_id "ENSRNOG00000013391"; gene_version "11"; transcript_id "ENSRNOT00000115009"; transcript_version "2"; exon_number "15"; gene_name "Sorbs2"; gene_source "ensembl"; gene_biotype "protein_coding"; transcript_name "Sorbs2-206"; transcript_source "ensembl"; transcript_biotype "protein_coding"; exon_id "ENSRNOE00000493068"; exon_version "2";
16	ensembl	CDS	53202042	53202229	0	-	1	gene_id "ENSRNOG00000013391"; gene_version "11"; transcript_id "ENSRNOT00000115009"; transcript_version "2"; exon_number "15"; gene_name "Sorbs2"; gene_source "ensembl"; gene_biotype "protein_coding"; transcript_name "Sorbs2-206"; transcript_source "ensembl"; transcript_biotype "protein_coding"; protein_id "ENSRNOP00000089017"; protein_version "2";
16	ensembl	exon	53202042	53202229	0	-	.	gene_id "ENSRNOG00000013391"; gene_version "11"; transcript_id "ENSRNOT00000120667"; transcript_version "2"; exon_number "14"; gene_name "Sorbs2"; gene_source "ensembl"; gene_biotype "protein_coding"; transcript_name "Sorbs2-210"; transcript_source "ensembl"; transcript_biotype "protein_coding"; exon_id "ENSRNOE00000493068"; exon_version "2";
16	ensembl	CDS	53202042	53202229	0	-	1	gene_id "ENSRNOG00000013391"; gene_version "11"; transcript_id "ENSRNOT00000120667"; transcript_version "2"; exon_number "14"; gene_name "Sorbs2"; gene_source "ensembl"; gene_biotype "protein_coding"; transcript_name "Sorbs2-210"; transcript_source "ensembl"; transcript_biotype "protein_coding"; protein_id "ENSRNOP00000098300"; protein_version "2";
16	ensembl	exon	53202042	53202229	0	-	.	gene_id "ENSRNOG00000013391"; gene_version "11"; transcript_id "ENSRNOT00000029628"; transcript_version "8"; exon_number "15"; gene_name "Sorbs2"; gene_source "ensembl"; gene_biotype "protein_coding"; transcript_name "Sorbs2-201"; transcript_source "ensembl"; transcript_biotype "protein_coding"; exon_id "ENSRNOE00000493068"; exon_version "2";
16	ensembl	CDS	53202042	53202229	0	-	1	gene_id "ENSRNOG00000013391"; gene_version "11"; transcript_id "ENSRNOT00000029628"; transcript_version "8"; exon_number "15"; gene_name "Sorbs2"; gene_source "ensembl"; gene_biotype "protein_coding"; transcript_name "Sorbs2-201"; transcript_source "ensembl"; transcript_biotype "protein_coding"; protein_id "ENSRNOP00000029182"; protein_version "5";
16	ENSEMBL114_rn	exon	53202042	53202229	85.0229118087634	-	.	gene_id "ENSRNOG00000013391"; transcript_id "ENSRNOG00000013391_tx_10"; exon_id "16_53202042_53202229_-"; exonnum "6"; txlen "3524";
16	ENSEMBL114_rn	exon	53202042	53202229	8.45847400469767	-	.	gene_id "ENSRNOG00000013391"; transcript_id "ENSRNOG00000013391_tx_100"; exon_id "16_53202042_53202229_-"; exonnum "17"; txlen "4629";
16	ENSEMBL114_rn	exon	53202042	53202229	8.17462589048506	-	.	gene_id "ENSRNOG00000013391"; transcript_id "ENSRNOG00000013391_tx_102"; exon_id "16_53202042_53202229_-"; exonnum "18"; txlen "5189";
16	ENSEMBL114_rn	exon	53202042	53202229	7.98575156341515	-	.	gene_id "ENSRNOG00000013391"; transcript_id "ENSRNOG00000013391_tx_103"; exon_id "16_53202042_53202229_-"; exonnum "13"; txlen "4214";
16	ENSEMBL114_rn	exon	53202042	53202229	7.8234195799381	-	.	gene_id "ENSRNOG00000013391"; transcript_id "ENSRNOG00000013391_tx_105"; exon_id "16_53202042_53202229_-"; exonnum "15"; txlen "4386";
16	ENSEMBL114_rn	exon	53202042	53202229	7.8234195799381	-	.	gene_id "ENSRNOG00000013391"; transcript_id "ENSRNOG00000013391_tx_106"; exon_id "16_53202042_53202229_-"; exonnum "16"; txlen "4545";
16	ENSEMBL114_rn	exon	53202042	53202229	7.8234195799381	-	.	gene_id "ENSRNOG00000013391"; transcript_id "ENSRNOG00000013391_tx_107"; exon_id "16_53202042_53202229_-"; exonnum "16"; txlen "5016";
16	ENSEMBL114_rn	exon	53202042	53202229	7.8234195799381	-	.	gene_id "ENSRNOG00000013391"; transcript_id "ENSRNOG00000013391_tx_108"; exon_id "16_53202042_53202229_-"; exonnum "16"; txlen "4470";
16	ENSEMBL114_rn	exon	53202042	53202229	7.8234195799381	-	.	gene_id "ENSRNOG00000013391"; transcript_id "ENSRNOG00000013391_tx_109"; exon_id "16_53202042_53202229_-"; exonnum "17"; txlen "5100";
16	ENSEMBL114_rn	exon	53202042	53202229	7.26583594843004	-	.	gene_id "ENSRNOG00000013391"; transcript_id "ENSRNOG00000013391_tx_112"; exon_id "16_53202042_53202229_-"; exonnum "7"; txlen "3572";
16	ENSEMBL114_rn	exon	53202042	53202229	6.7553755695811	-	.	gene_id "ENSRNOG00000013391"; transcript_id "ENSRNOG00000013391_tx_115"; exon_id "16_53202042_53202229_-"; exonnum "10"; txlen "3869";
16	ENSEMBL114_rn	exon	53202042	53202229	6.13470990097059	-	.	gene_id "ENSRNOG00000013391"; transcript_id "ENSRNOG00000013391_tx_121"; exon_id "16_53202042_53202229_-"; exonnum "9"; txlen "3824";
16	ENSEMBL114_rn	exon	53202042	53202229	5.90005555799558	-	.	gene_id "ENSRNOG00000013391"; transcript_id "ENSRNOG00000013391_tx_124"; exon_id "16_53202042_53202229_-"; exonnum "13"; txlen "4217";
16	ENSEMBL114_rn	exon	53202042	53202229	5.90005555799558	-	.	gene_id "ENSRNOG00000013391"; transcript_id "ENSRNOG00000013391_tx_125"; exon_id "16_53202042_53202229_-"; exonnum "14"; txlen "4262";
16	ENSEMBL114_rn	exon	53202042	53202229	5.71788557886967	-	.	gene_id "ENSRNOG00000013391"; transcript_id "ENSRNOG00000013391_tx_126"; exon_id "16_53202042_53202229_-"; exonnum "7"; txlen "5150";
16	ENSEMBL114_rn	exon	53202042	53202229	5.70247943319594	-	.	gene_id "ENSRNOG00000013391"; transcript_id "ENSRNOG00000013391_tx_127"; exon_id "16_53202042_53202229_-"; exonnum "6"; txlen "3527";
16	ENSEMBL114_rn	exon	53202042	53202229	5.04803576696636	-	.	gene_id "ENSRNOG00000013391"; transcript_id "ENSRNOG00000013391_tx_136"; exon_id "16_53202042_53202229_-"; exonnum "13"; txlen "4328";
16	ENSEMBL114_rn	exon	53202042	53202229	5.04803576696636	-	.	gene_id "ENSRNOG00000013391"; transcript_id "ENSRNOG00000013391_tx_137"; exon_id "16_53202042_53202229_-"; exonnum "14"; txlen "4421";
16	ENSEMBL114_rn	exon	53202042	53202229	5.04803576696636	-	.	gene_id "ENSRNOG00000013391"; transcript_id "ENSRNOG00000013391_tx_138"; exon_id "16_53202042_53202229_-"; exonnum "12"; txlen "4283";
16	ENSEMBL114_rn	exon	53202042	53202229	5.04803576696636	-	.	gene_id "ENSRNOG00000013391"; transcript_id "ENSRNOG00000013391_tx_139"; exon_id "16_53202042_53202229_-"; exonnum "13"; txlen "4376";
16	ENSEMBL114_rn	exon	53202042	53202229	4.99049562463792	-	.	gene_id "ENSRNOG00000013391"; transcript_id "ENSRNOG00000013391_tx_140"; exon_id "16_53202042_53202229_-"; exonnum "12"; txlen "4228";
16	ENSEMBL114_rn	exon	53202042	53202229	4.99049562463792	-	.	gene_id "ENSRNOG00000013391"; transcript_id "ENSRNOG00000013391_tx_141"; exon_id "16_53202042_53202229_-"; exonnum "13"; txlen "4858";
16	ENSEMBL114_rn	exon	53202042	53202229	4.987712629397	-	.	gene_id "ENSRNOG00000013391"; transcript_id "ENSRNOG00000013391_tx_142"; exon_id "16_53202042_53202229_-"; exonnum "17"; txlen "4560";
16	ENSEMBL114_rn	exon	53202042	53202229	4.987712629397	-	.	gene_id "ENSRNOG00000013391"; transcript_id "ENSRNOG00000013391_tx_143"; exon_id "16_53202042_53202229_-"; exonnum "18"; txlen "5190";
16	ENSEMBL114_rn	exon	53202042	53202229	4.97182375701628	-	.	gene_id "ENSRNOG00000013391"; transcript_id "ENSRNOG00000013391_tx_144"; exon_id "16_53202042_53202229_-"; exonnum "8"; txlen "3626";
16	ENSEMBL114_rn	exon	53202042	53202229	4.91717265054779	-	.	gene_id "ENSRNOG00000013391"; transcript_id "ENSRNOG00000013391_tx_145"; exon_id "16_53202042_53202229_-"; exonnum "16"; txlen "4628";
16	ENSEMBL114_rn	exon	53202042	53202229	4.91717265054779	-	.	gene_id "ENSRNOG00000013391"; transcript_id "ENSRNOG00000013391_tx_146"; exon_id "16_53202042_53202229_-"; exonnum "17"; txlen "4721";
16	ENSEMBL114_rn	exon	53202042	53202229	4.91717265054779	-	.	gene_id "ENSRNOG00000013391"; transcript_id "ENSRNOG00000013391_tx_147"; exon_id "16_53202042_53202229_-"; exonnum "15"; txlen "4583";
16	ENSEMBL114_rn	exon	53202042	53202229	4.6928659321872	-	.	gene_id "ENSRNOG00000013391"; transcript_id "ENSRNOG00000013391_tx_149"; exon_id "16_53202042_53202229_-"; exonnum "15"; txlen "4317";
16	ENSEMBL114_rn	exon	53202042	53202229	4.6928659321872	-	.	gene_id "ENSRNOG00000013391"; transcript_id "ENSRNOG00000013391_tx_150"; exon_id "16_53202042_53202229_-"; exonnum "16"; txlen "4947";
16	ENSEMBL114_rn	exon	53202042	53202229	4.49272246819777	-	.	gene_id "ENSRNOG00000013391"; transcript_id "ENSRNOG00000013391_tx_152"; exon_id "16_53202042_53202229_-"; exonnum "17"; txlen "4724";
16	ENSEMBL114_rn	exon	53202042	53202229	4.39777289551017	-	.	gene_id "ENSRNOG00000013391"; transcript_id "ENSRNOG00000013391_tx_153"; exon_id "16_53202042_53202229_-"; exonnum "6"; txlen "5105";
16	ENSEMBL114_rn	exon	53202042	53202229	4.34929694286945	-	.	gene_id "ENSRNOG00000013391"; transcript_id "ENSRNOG00000013391_tx_154"; exon_id "16_53202042_53202229_-"; exonnum "7"; txlen "3581";
16	ENSEMBL114_rn	exon	53202042	53202229	4.31805626656993	-	.	gene_id "ENSRNOG00000013391"; transcript_id "ENSRNOG00000013391_tx_155"; exon_id "16_53202042_53202229_-"; exonnum "15"; txlen "4316";
16	ENSEMBL114_rn	exon	53202042	53202229	4.28704233858672	-	.	gene_id "ENSRNOG00000013391"; transcript_id "ENSRNOG00000013391_tx_156"; exon_id "16_53202042_53202229_-"; exonnum "15"; txlen "4528";
16	ENSEMBL114_rn	exon	53202042	53202229	4.17312769569764	-	.	gene_id "ENSRNOG00000013391"; transcript_id "ENSRNOG00000013391_tx_157"; exon_id "16_53202042_53202229_-"; exonnum "14"; txlen "4307";
16	ENSEMBL114_rn	exon	53202042	53202229	4.17312769569764	-	.	gene_id "ENSRNOG00000013391"; transcript_id "ENSRNOG00000013391_tx_158"; exon_id "16_53202042_53202229_-"; exonnum "15"; txlen "4352";
16	ENSEMBL114_rn	exon	53202042	53202229	3.96559144103512	-	.	gene_id "ENSRNOG00000013391"; transcript_id "ENSRNOG00000013391_tx_160"; exon_id "16_53202042_53202229_-"; exonnum "15"; txlen "4889";
16	ENSEMBL114_rn	exon	53202042	53202229	3.94425835513663	-	.	gene_id "ENSRNOG00000013391"; transcript_id "ENSRNOG00000013391_tx_163"; exon_id "16_53202042_53202229_-"; exonnum "13"; txlen "4331";
16	ENSEMBL114_rn	exon	53202042	53202229	3.94425835513663	-	.	gene_id "ENSRNOG00000013391"; transcript_id "ENSRNOG00000013391_tx_164"; exon_id "16_53202042_53202229_-"; exonnum "12"; txlen "4286";
16	ENSEMBL114_rn	exon	53202042	53202229	3.50029668992057	-	.	gene_id "ENSRNOG00000013391"; transcript_id "ENSRNOG00000013391_tx_172"; exon_id "16_53202042_53202229_-"; exonnum "16"; txlen "4576";
16	ENSEMBL114_rn	exon	53202042	53202229	3.46088291460847	-	.	gene_id "ENSRNOG00000013391"; transcript_id "ENSRNOG00000013391_tx_173"; exon_id "16_53202042_53202229_-"; exonnum "14"; txlen "4424";
16	ENSEMBL114_rn	exon	53202042	53202229	3.4082633822588	-	.	gene_id "ENSRNOG00000013391"; transcript_id "ENSRNOG00000013391_tx_174"; exon_id "16_53202042_53202229_-"; exonnum "16"; txlen "4631";
16	ENSEMBL114_rn	exon	53202042	53202229	3.39219166100599	-	.	gene_id "ENSRNOG00000013391"; transcript_id "ENSRNOG00000013391_tx_175"; exon_id "16_53202042_53202229_-"; exonnum "13"; txlen "4276";
16	ENSEMBL114_rn	exon	53202042	53202229	3.30143273864142	-	.	gene_id "ENSRNOG00000013391"; transcript_id "ENSRNOG00000013391_tx_177"; exon_id "16_53202042_53202229_-"; exonnum "14"; txlen "4374";
16	ENSEMBL114_rn	exon	53202042	53202229	3.30143273864142	-	.	gene_id "ENSRNOG00000013391"; transcript_id "ENSRNOG00000013391_tx_178"; exon_id "16_53202042_53202229_-"; exonnum "18"; txlen "5304";
16	ENSEMBL114_rn	exon	53202042	53202229	3.2276776844374	-	.	gene_id "ENSRNOG00000013391"; transcript_id "ENSRNOG00000013391_tx_179"; exon_id "16_53202042_53202229_-"; exonnum "13"; txlen "4221";
16	ENSEMBL114_rn	exon	53202042	53202229	3.19932403044913	-	.	gene_id "ENSRNOG00000013391"; transcript_id "ENSRNOG00000013391_tx_181"; exon_id "16_53202042_53202229_-"; exonnum "15"; txlen "4430";
16	ENSEMBL114_rn	exon	53202042	53202229	3.1566133362213	-	.	gene_id "ENSRNOG00000013391"; transcript_id "ENSRNOG00000013391_tx_182"; exon_id "16_53202042_53202229_-"; exonnum "12"; txlen "4176";
16	ENSEMBL114_rn	exon	53202042	53202229	3.15580605231175	-	.	gene_id "ENSRNOG00000013391"; transcript_id "ENSRNOG00000013391_tx_183"; exon_id "16_53202042_53202229_-"; exonnum "12"; txlen "4231";
16	ENSEMBL114_rn	exon	53202042	53202229	3.15580605231175	-	.	gene_id "ENSRNOG00000013391"; transcript_id "ENSRNOG00000013391_tx_185"; exon_id "16_53202042_53202229_-"; exonnum "14"; txlen "4906";
16	ENSEMBL114_rn	exon	53202042	53202229	3.15580605231175	-	.	gene_id "ENSRNOG00000013391"; transcript_id "ENSRNOG00000013391_tx_186"; exon_id "16_53202042_53202229_-"; exonnum "18"; txlen "5192";
16	ENSEMBL114_rn	exon	53202042	53202229	3.15580605231175	-	.	gene_id "ENSRNOG00000013391"; transcript_id "ENSRNOG00000013391_tx_187"; exon_id "16_53202042_53202229_-"; exonnum "18"; txlen "5307";
16	ENSEMBL114_rn	exon	53202042	53202229	3.0559325719127	-	.	gene_id "ENSRNOG00000013391"; transcript_id "ENSRNOG00000013391_tx_191"; exon_id "16_53202042_53202229_-"; exonnum "17"; txlen "4568";
16	ENSEMBL114_rn	exon	53202042	53202229	3.00623889612142	-	.	gene_id "ENSRNOG00000013391"; transcript_id "ENSRNOG00000013391_tx_192"; exon_id "16_53202042_53202229_-"; exonnum "15"; txlen "4355";
16	ENSEMBL114_rn	exon	53202042	53202229	2.97919894716886	-	.	gene_id "ENSRNOG00000013391"; transcript_id "ENSRNOG00000013391_tx_193"; exon_id "16_53202042_53202229_-"; exonnum "14"; txlen "4385";
16	ENSEMBL114_rn	exon	53202042	53202229	2.93619712950547	-	.	gene_id "ENSRNOG00000013391"; transcript_id "ENSRNOG00000013391_tx_194"; exon_id "16_53202042_53202229_-"; exonnum "15"; txlen "1736";
16	ENSEMBL114_rn	exon	53202042	53202229	2.93619712950547	-	.	gene_id "ENSRNOG00000013391"; transcript_id "ENSRNOG00000013391_tx_195"; exon_id "16_53202042_53202229_-"; exonnum "15"; txlen "1661";
16	ENSEMBL114_rn	exon	53202042	53202229	2.93619712950547	-	.	gene_id "ENSRNOG00000013391"; transcript_id "ENSRNOG00000013391_tx_196"; exon_id "16_53202042_53202229_-"; exonnum "16"; txlen "2366";
16	ENSEMBL114_rn	exon	53202042	53202229	2.93619712950547	-	.	gene_id "ENSRNOG00000013391"; transcript_id "ENSRNOG00000013391_tx_197"; exon_id "16_53202042_53202229_-"; exonnum "16"; txlen "2291";
16	ENSEMBL114_rn	exon	53202042	53202229	2.93619712950547	-	.	gene_id "ENSRNOG00000013391"; transcript_id "ENSRNOG00000013391_tx_198"; exon_id "16_53202042_53202229_-"; exonnum "17"; txlen "2450";
16	ENSEMBL114_rn	exon	53202042	53202229	2.78729091677263	-	.	gene_id "ENSRNOG00000013391"; transcript_id "ENSRNOG00000013391_tx_204"; exon_id "16_53202042_53202229_-"; exonnum "12"; txlen "4159";
16	ENSEMBL114_rn	exon	53202042	53202229	2.78729091677263	-	.	gene_id "ENSRNOG00000013391"; transcript_id "ENSRNOG00000013391_tx_205"; exon_id "16_53202042_53202229_-"; exonnum "13"; txlen "4789";
16	ENSEMBL114_rn	exon	53202042	53202229	2.5347450012608	-	.	gene_id "ENSRNOG00000013391"; transcript_id "ENSRNOG00000013391_tx_209"; exon_id "16_53202042_53202229_-"; exonnum "9"; txlen "3788";
16	ENSEMBL114_rn	exon	53202042	53202229	2.52424521061346	-	.	gene_id "ENSRNOG00000013391"; transcript_id "ENSRNOG00000013391_tx_210"; exon_id "16_53202042_53202229_-"; exonnum "14"; txlen "4310";
16	ENSEMBL114_rn	exon	53202042	53202229	2.49290021198388	-	.	gene_id "ENSRNOG00000013391"; transcript_id "ENSRNOG00000013391_tx_213"; exon_id "16_53202042_53202229_-"; exonnum "16"; txlen "4676";
16	ENSEMBL114_rn	exon	53202042	53202229	2.47335014039842	-	.	gene_id "ENSRNOG00000013391"; transcript_id "ENSRNOG00000013391_tx_214"; exon_id "16_53202042_53202229_-"; exonnum "17"; txlen "4597";
16	ENSEMBL114_rn	exon	53202042	53202229	2.47335014039842	-	.	gene_id "ENSRNOG00000013391"; transcript_id "ENSRNOG00000013391_tx_215"; exon_id "16_53202042_53202229_-"; exonnum "19"; txlen "5282";
16	ENSEMBL114_rn	exon	53202042	53202229	2.47335014039842	-	.	gene_id "ENSRNOG00000013391"; transcript_id "ENSRNOG00000013391_tx_216"; exon_id "16_53202042_53202229_-"; exonnum "19"; txlen "5328";
16	ENSEMBL114_rn	exon	53202042	53202229	2.47335014039842	-	.	gene_id "ENSRNOG00000013391"; transcript_id "ENSRNOG00000013391_tx_217"; exon_id "16_53202042_53202229_-"; exonnum "19"; txlen "5285";
16	ENSEMBL114_rn	exon	53202042	53202229	2.47335014039842	-	.	gene_id "ENSRNOG00000013391"; transcript_id "ENSRNOG00000013391_tx_218"; exon_id "16_53202042_53202229_-"; exonnum "19"; txlen "5400";
16	ENSEMBL114_rn	exon	53202042	53202229	2.47335014039842	-	.	gene_id "ENSRNOG00000013391"; transcript_id "ENSRNOG00000013391_tx_219"; exon_id "16_53202042_53202229_-"; exonnum "19"; txlen "5331";
16	ENSEMBL114_rn	exon	53202042	53202229	41.2034832736144	-	.	gene_id "ENSRNOG00000013391"; transcript_id "ENSRNOG00000013391_tx_22"; exon_id "16_53202042_53202229_-"; exonnum "16"; txlen "4573";
16	ENSEMBL114_rn	exon	53202042	53202229	2.45548430388305	-	.	gene_id "ENSRNOG00000013391"; transcript_id "ENSRNOG00000013391_tx_220"; exon_id "16_53202042_53202229_-"; exonnum "15"; txlen "4544";
16	ENSEMBL114_rn	exon	53202042	53202229	2.45548430388305	-	.	gene_id "ENSRNOG00000013391"; transcript_id "ENSRNOG00000013391_tx_221"; exon_id "16_53202042_53202229_-"; exonnum "16"; txlen "4637";
16	ENSEMBL114_rn	exon	53202042	53202229	2.36335505479865	-	.	gene_id "ENSRNOG00000013391"; transcript_id "ENSRNOG00000013391_tx_223"; exon_id "16_53202042_53202229_-"; exonnum "13"; txlen "1451";
16	ENSEMBL114_rn	exon	53202042	53202229	2.36335505479865	-	.	gene_id "ENSRNOG00000013391"; transcript_id "ENSRNOG00000013391_tx_224"; exon_id "16_53202042_53202229_-"; exonnum "14"; txlen "2081";
16	ENSEMBL114_rn	exon	53202042	53202229	2.36335505479865	-	.	gene_id "ENSRNOG00000013391"; transcript_id "ENSRNOG00000013391_tx_225"; exon_id "16_53202042_53202229_-"; exonnum "15"; txlen "1592";
16	ENSEMBL114_rn	exon	53202042	53202229	2.36335505479865	-	.	gene_id "ENSRNOG00000013391"; transcript_id "ENSRNOG00000013391_tx_226"; exon_id "16_53202042_53202229_-"; exonnum "16"; txlen "1751";
16	ENSEMBL114_rn	exon	53202042	53202229	2.36335505479865	-	.	gene_id "ENSRNOG00000013391"; transcript_id "ENSRNOG00000013391_tx_227"; exon_id "16_53202042_53202229_-"; exonnum "16"; txlen "2297";
16	ENSEMBL114_rn	exon	53202042	53202229	2.36335505479865	-	.	gene_id "ENSRNOG00000013391"; transcript_id "ENSRNOG00000013391_tx_228"; exon_id "16_53202042_53202229_-"; exonnum "16"; txlen "2222";
16	ENSEMBL114_rn	exon	53202042	53202229	2.36335505479865	-	.	gene_id "ENSRNOG00000013391"; transcript_id "ENSRNOG00000013391_tx_229"; exon_id "16_53202042_53202229_-"; exonnum "17"; txlen "2381";
16	ENSEMBL114_rn	exon	53202042	53202229	40.9670976649201	-	.	gene_id "ENSRNOG00000013391"; transcript_id "ENSRNOG00000013391_tx_23"; exon_id "16_53202042_53202229_-"; exonnum "17"; txlen "5203";
16	ENSEMBL114_rn	exon	53202042	53202229	2.30372880503782	-	.	gene_id "ENSRNOG00000013391"; transcript_id "ENSRNOG00000013391_tx_230"; exon_id "16_53202042_53202229_-"; exonnum "8"; txlen "3743";
16	ENSEMBL114_rn	exon	53202042	53202229	2.06631014958395	-	.	gene_id "ENSRNOG00000013391"; transcript_id "ENSRNOG00000013391_tx_238"; exon_id "16_53202042_53202229_-"; exonnum "15"; txlen "4478";
16	ENSEMBL114_rn	exon	53202042	53202229	0.247034089846642	-	.	gene_id "ENSRNOG00000013391"; transcript_id "ENSRNOG00000013391_tx_239"; exon_id "16_53202042_53202229_-"; exonnum "19"; txlen "6308";
16	ENSEMBL114_rn	exon	53202042	53202229	39.8183149439062	-	.	gene_id "ENSRNOG00000013391"; transcript_id "ENSRNOG00000013391_tx_24"; exon_id "16_53202042_53202229_-"; exonnum "13"; txlen "4273";
16	ENSEMBL114_rn	exon	53202042	53202229	0.247034089846642	-	.	gene_id "ENSRNOG00000013391"; transcript_id "ENSRNOG00000013391_tx_240"; exon_id "16_53202042_53202229_-"; exonnum "19"; txlen "6311";
16	ENSEMBL114_rn	exon	53202042	53202229	38.8574916527829	-	.	gene_id "ENSRNOG00000013391"; transcript_id "ENSRNOG00000013391_tx_26"; exon_id "16_53202042_53202229_-"; exonnum "15"; txlen "4489";
16	ENSEMBL114_rn	exon	53202042	53202229	36.3180182539856	-	.	gene_id "ENSRNOG00000013391"; transcript_id "ENSRNOG00000013391_tx_28"; exon_id "16_53202042_53202229_-"; exonnum "14"; txlen "4903";
16	ENSEMBL114_rn	exon	53202042	53202229	32.516260455783	-	.	gene_id "ENSRNOG00000013391"; transcript_id "ENSRNOG00000013391_tx_30"; exon_id "16_53202042_53202229_-"; exonnum "15"; txlen "4414";
16	ENSEMBL114_rn	exon	53202042	53202229	32.516260455783	-	.	gene_id "ENSRNOG00000013391"; transcript_id "ENSRNOG00000013391_tx_31"; exon_id "16_53202042_53202229_-"; exonnum "16"; txlen "5044";
16	ENSEMBL114_rn	exon	53202042	53202229	31.1159233294755	-	.	gene_id "ENSRNOG00000013391"; transcript_id "ENSRNOG00000013391_tx_33"; exon_id "16_53202042_53202229_-"; exonnum "16"; txlen "5119";
16	ENSEMBL114_rn	exon	53202042	53202229	26.5246336765603	-	.	gene_id "ENSRNOG00000013391"; transcript_id "ENSRNOG00000013391_tx_41"; exon_id "16_53202042_53202229_-"; exonnum "14"; txlen "4330";
16	ENSEMBL114_rn	exon	53202042	53202229	25.5506414136692	-	.	gene_id "ENSRNOG00000013391"; transcript_id "ENSRNOG00000013391_tx_43"; exon_id "16_53202042_53202229_-"; exonnum "16"; txlen "4504";
16	ENSEMBL114_rn	exon	53202042	53202229	22.3208837005885	-	.	gene_id "ENSRNOG00000013391"; transcript_id "ENSRNOG00000013391_tx_47"; exon_id "16_53202042_53202229_-"; exonnum "15"; txlen "4960";
16	ENSEMBL114_rn	exon	53202042	53202229	21.0439122380013	-	.	gene_id "ENSRNOG00000013391"; transcript_id "ENSRNOG00000013391_tx_53"; exon_id "16_53202042_53202229_-"; exonnum "17"; txlen "5134";
16	ENSEMBL114_rn	exon	53202042	53202229	19.987921641334	-	.	gene_id "ENSRNOG00000013391"; transcript_id "ENSRNOG00000013391_tx_55"; exon_id "16_53202042_53202229_-"; exonnum "15"; txlen "4345";
16	ENSEMBL114_rn	exon	53202042	53202229	19.2806376239467	-	.	gene_id "ENSRNOG00000013391"; transcript_id "ENSRNOG00000013391_tx_56"; exon_id "16_53202042_53202229_-"; exonnum "15"; txlen "4420";
16	ENSEMBL114_rn	exon	53202042	53202229	18.4022666209351	-	.	gene_id "ENSRNOG00000013391"; transcript_id "ENSRNOG00000013391_tx_59"; exon_id "16_53202042_53202229_-"; exonnum "16"; txlen "5050";
16	ENSEMBL114_rn	exon	53202042	53202229	17.2831097751645	-	.	gene_id "ENSRNOG00000013391"; transcript_id "ENSRNOG00000013391_tx_64"; exon_id "16_53202042_53202229_-"; exonnum "13"; txlen "4204";
16	ENSEMBL114_rn	exon	53202042	53202229	17.2831097751645	-	.	gene_id "ENSRNOG00000013391"; transcript_id "ENSRNOG00000013391_tx_65"; exon_id "16_53202042_53202229_-"; exonnum "14"; txlen "4834";
16	ENSEMBL114_rn	exon	53202042	53202229	15.3623485364261	-	.	gene_id "ENSRNOG00000013391"; transcript_id "ENSRNOG00000013391_tx_69"; exon_id "16_53202042_53202229_-"; exonnum "9"; txlen "3785";
16	ENSEMBL114_rn	exon	53202042	53202229	15.2950557091468	-	.	gene_id "ENSRNOG00000013391"; transcript_id "ENSRNOG00000013391_tx_70"; exon_id "16_53202042_53202229_-"; exonnum "16"; txlen "4975";
16	ENSEMBL114_rn	exon	53202042	53202229	13.4477658618078	-	.	gene_id "ENSRNOG00000013391"; transcript_id "ENSRNOG00000013391_tx_76"; exon_id "16_53202042_53202229_-"; exonnum "8"; txlen "3740";
16	ENSEMBL114_rn	exon	53202042	53202229	13.4157647924407	-	.	gene_id "ENSRNOG00000013391"; transcript_id "ENSRNOG00000013391_tx_77"; exon_id "16_53202042_53202229_-"; exonnum "14"; txlen "4261";
16	ENSEMBL114_rn	exon	53202042	53202229	13.4157647924407	-	.	gene_id "ENSRNOG00000013391"; transcript_id "ENSRNOG00000013391_tx_78"; exon_id "16_53202042_53202229_-"; exonnum "15"; txlen "4891";
16	ENSEMBL114_rn	exon	53202042	53202229	96.2046638784183	-	.	gene_id "ENSRNOG00000013391"; transcript_id "ENSRNOG00000013391_tx_8"; exon_id "16_53202042_53202229_-"; exonnum "7"; txlen "3569";
16	ENSEMBL114_rn	exon	53202042	53202229	12.1947860128651	-	.	gene_id "ENSRNOG00000013391"; transcript_id "ENSRNOG00000013391_tx_83"; exon_id "16_53202042_53202229_-"; exonnum "14"; txlen "4259";
16	ENSEMBL114_rn	exon	53202042	53202229	11.3277316787642	-	.	gene_id "ENSRNOG00000013391"; transcript_id "ENSRNOG00000013391_tx_87"; exon_id "16_53202042_53202229_-"; exonnum "16"; txlen "4475";
16	ENSEMBL114_rn	exon	53202042	53202229	9.30719870471143	-	.	gene_id "ENSRNOG00000013391"; transcript_id "ENSRNOG00000013391_tx_94"; exon_id "16_53202042_53202229_-"; exonnum "17"; txlen "4559";
16	ENSEMBL114_rn	exon	53202042	53202229	8.69485961339191	-	.	gene_id "ENSRNOG00000013391"; transcript_id "ENSRNOG00000013391_tx_99"; exon_id "16_53202042_53202229_-"; exonnum "18"; txlen "5259";
16	ensembl	exon	53204813	53204862	0	-	.	gene_id "ENSRNOG00000013391"; gene_version "11"; transcript_id "ENSRNOT00000113085"; transcript_version "2"; exon_number "12"; gene_name "Sorbs2"; gene_source "ensembl"; gene_biotype "protein_coding"; transcript_name "Sorbs2-205"; transcript_source "ensembl"; transcript_biotype "protein_coding"; exon_id "ENSRNOE00000489475"; exon_version "1";
16	ensembl	CDS	53204813	53204862	0	-	0	gene_id "ENSRNOG00000013391"; gene_version "11"; transcript_id "ENSRNOT00000113085"; transcript_version "2"; exon_number "12"; gene_name "Sorbs2"; gene_source "ensembl"; gene_biotype "protein_coding"; transcript_name "Sorbs2-205"; transcript_source "ensembl"; transcript_biotype "protein_coding"; protein_id "ENSRNOP00000091476"; protein_version "2";
16	ensembl	exon	53204813	53204862	0	-	.	gene_id "ENSRNOG00000013391"; gene_version "11"; transcript_id "ENSRNOT00000096919"; transcript_version "2"; exon_number "13"; gene_name "Sorbs2"; gene_source "ensembl"; gene_biotype "protein_coding"; transcript_name "Sorbs2-202"; transcript_source "ensembl"; transcript_biotype "protein_coding"; exon_id "ENSRNOE00000489475"; exon_version "1";
16	ensembl	CDS	53204813	53204862	0	-	0	gene_id "ENSRNOG00000013391"; gene_version "11"; transcript_id "ENSRNOT00000096919"; transcript_version "2"; exon_number "13"; gene_name "Sorbs2"; gene_source "ensembl"; gene_biotype "protein_coding"; transcript_name "Sorbs2-202"; transcript_source "ensembl"; transcript_biotype "protein_coding"; protein_id "ENSRNOP00000090759"; protein_version "2";
16	ensembl	exon	53204813	53204862	0	-	.	gene_id "ENSRNOG00000013391"; gene_version "11"; transcript_id "ENSRNOT00000111098"; transcript_version "2"; exon_number "9"; gene_name "Sorbs2"; gene_source "ensembl"; gene_biotype "protein_coding"; transcript_name "Sorbs2-203"; transcript_source "ensembl"; transcript_biotype "protein_coding"; exon_id "ENSRNOE00000489475"; exon_version "1";
16	ensembl	CDS	53204813	53204862	0	-	0	gene_id "ENSRNOG00000013391"; gene_version "11"; transcript_id "ENSRNOT00000111098"; transcript_version "2"; exon_number "9"; gene_name "Sorbs2"; gene_source "ensembl"; gene_biotype "protein_coding"; transcript_name "Sorbs2-203"; transcript_source "ensembl"; transcript_biotype "protein_coding"; protein_id "ENSRNOP00000078055"; protein_version "2";
16	ensembl	exon	53204813	53204862	0	-	.	gene_id "ENSRNOG00000013391"; gene_version "11"; transcript_id "ENSRNOT00000118135"; transcript_version "3"; exon_number "12"; gene_name "Sorbs2"; gene_source "ensembl"; gene_biotype "protein_coding"; transcript_name "Sorbs2-207"; transcript_source "ensembl"; transcript_biotype "protein_coding"; exon_id "ENSRNOE00000489475"; exon_version "1";
16	ensembl	CDS	53204813	53204862	0	-	0	gene_id "ENSRNOG00000013391"; gene_version "11"; transcript_id "ENSRNOT00000118135"; transcript_version "3"; exon_number "12"; gene_name "Sorbs2"; gene_source "ensembl"; gene_biotype "protein_coding"; transcript_name "Sorbs2-207"; transcript_source "ensembl"; transcript_biotype "protein_coding"; protein_id "ENSRNOP00000077815"; protein_version "1";
16	ensembl	exon	53204813	53204862	0	-	.	gene_id "ENSRNOG00000013391"; gene_version "11"; transcript_id "ENSRNOT00000111730"; transcript_version "3"; exon_number "12"; gene_name "Sorbs2"; gene_source "ensembl"; gene_biotype "protein_coding"; transcript_name "Sorbs2-204"; transcript_source "ensembl"; transcript_biotype "protein_coding"; exon_id "ENSRNOE00000489475"; exon_version "1";
16	ensembl	CDS	53204813	53204862	0	-	0	gene_id "ENSRNOG00000013391"; gene_version "11"; transcript_id "ENSRNOT00000111730"; transcript_version "3"; exon_number "12"; gene_name "Sorbs2"; gene_source "ensembl"; gene_biotype "protein_coding"; transcript_name "Sorbs2-204"; transcript_source "ensembl"; transcript_biotype "protein_coding"; protein_id "ENSRNOP00000094779"; protein_version "3";
16	ensembl	exon	53204813	53204862	0	-	.	gene_id "ENSRNOG00000013391"; gene_version "11"; transcript_id "ENSRNOT00000120664"; transcript_version "2"; exon_number "12"; gene_name "Sorbs2"; gene_source "ensembl"; gene_biotype "protein_coding"; transcript_name "Sorbs2-208"; transcript_source "ensembl"; transcript_biotype "protein_coding"; exon_id "ENSRNOE00000489475"; exon_version "1";
16	ensembl	CDS	53204813	53204862	0	-	0	gene_id "ENSRNOG00000013391"; gene_version "11"; transcript_id "ENSRNOT00000120664"; transcript_version "2"; exon_number "12"; gene_name "Sorbs2"; gene_source "ensembl"; gene_biotype "protein_coding"; transcript_name "Sorbs2-208"; transcript_source "ensembl"; transcript_biotype "protein_coding"; protein_id "ENSRNOP00000098297"; protein_version "2";
16	ensembl	exon	53204813	53204862	0	-	.	gene_id "ENSRNOG00000013391"; gene_version "11"; transcript_id "ENSRNOT00000120666"; transcript_version "2"; exon_number "16"; gene_name "Sorbs2"; gene_source "ensembl"; gene_biotype "protein_coding"; transcript_name "Sorbs2-209"; transcript_source "ensembl"; transcript_biotype "protein_coding"; exon_id "ENSRNOE00000489475"; exon_version "1"; tag "Ensembl_canonical";
16	ensembl	CDS	53204813	53204862	0	-	0	gene_id "ENSRNOG00000013391"; gene_version "11"; transcript_id "ENSRNOT00000120666"; transcript_version "2"; exon_number "16"; gene_name "Sorbs2"; gene_source "ensembl"; gene_biotype "protein_coding"; transcript_name "Sorbs2-209"; transcript_source "ensembl"; transcript_biotype "protein_coding"; protein_id "ENSRNOP00000098299"; protein_version "1"; tag "Ensembl_canonical";
16	ensembl	exon	53204813	53204862	0	-	.	gene_id "ENSRNOG00000013391"; gene_version "11"; transcript_id "ENSRNOT00000115009"; transcript_version "2"; exon_number "14"; gene_name "Sorbs2"; gene_source "ensembl"; gene_biotype "protein_coding"; transcript_name "Sorbs2-206"; transcript_source "ensembl"; transcript_biotype "protein_coding"; exon_id "ENSRNOE00000489475"; exon_version "1";
16	ensembl	CDS	53204813	53204862	0	-	0	gene_id "ENSRNOG00000013391"; gene_version "11"; transcript_id "ENSRNOT00000115009"; transcript_version "2"; exon_number "14"; gene_name "Sorbs2"; gene_source "ensembl"; gene_biotype "protein_coding"; transcript_name "Sorbs2-206"; transcript_source "ensembl"; transcript_biotype "protein_coding"; protein_id "ENSRNOP00000089017"; protein_version "2";
16	ensembl	exon	53204813	53204862	0	-	.	gene_id "ENSRNOG00000013391"; gene_version "11"; transcript_id "ENSRNOT00000120667"; transcript_version "2"; exon_number "13"; gene_name "Sorbs2"; gene_source "ensembl"; gene_biotype "protein_coding"; transcript_name "Sorbs2-210"; transcript_source "ensembl"; transcript_biotype "protein_coding"; exon_id "ENSRNOE00000489475"; exon_version "1";
16	ensembl	CDS	53204813	53204862	0	-	0	gene_id "ENSRNOG00000013391"; gene_version "11"; transcript_id "ENSRNOT00000120667"; transcript_version "2"; exon_number "13"; gene_name "Sorbs2"; gene_source "ensembl"; gene_biotype "protein_coding"; transcript_name "Sorbs2-210"; transcript_source "ensembl"; transcript_biotype "protein_coding"; protein_id "ENSRNOP00000098300"; protein_version "2";
16	ensembl	exon	53204813	53204862	0	-	.	gene_id "ENSRNOG00000013391"; gene_version "11"; transcript_id "ENSRNOT00000029628"; transcript_version "8"; exon_number "14"; gene_name "Sorbs2"; gene_source "ensembl"; gene_biotype "protein_coding"; transcript_name "Sorbs2-201"; transcript_source "ensembl"; transcript_biotype "protein_coding"; exon_id "ENSRNOE00000489475"; exon_version "1";
16	ensembl	CDS	53204813	53204862	0	-	0	gene_id "ENSRNOG00000013391"; gene_version "11"; transcript_id "ENSRNOT00000029628"; transcript_version "8"; exon_number "14"; gene_name "Sorbs2"; gene_source "ensembl"; gene_biotype "protein_coding"; transcript_name "Sorbs2-201"; transcript_source "ensembl"; transcript_biotype "protein_coding"; protein_id "ENSRNOP00000029182"; protein_version "5";
16	ENSEMBL114_rn	exon	53204813	53204862	85.0229118087634	-	.	gene_id "ENSRNOG00000013391"; transcript_id "ENSRNOG00000013391_tx_10"; exon_id "16_53204813_53204862_-"; exonnum "5"; txlen "3524";
16	ENSEMBL114_rn	exon	53204813	53204862	8.45847400469767	-	.	gene_id "ENSRNOG00000013391"; transcript_id "ENSRNOG00000013391_tx_100"; exon_id "16_53204813_53204862_-"; exonnum "16"; txlen "4629";
16	ENSEMBL114_rn	exon	53204813	53204862	8.17462589048506	-	.	gene_id "ENSRNOG00000013391"; transcript_id "ENSRNOG00000013391_tx_102"; exon_id "16_53204813_53204862_-"; exonnum "17"; txlen "5189";
16	ENSEMBL114_rn	exon	53204813	53204862	7.98575156341515	-	.	gene_id "ENSRNOG00000013391"; transcript_id "ENSRNOG00000013391_tx_103"; exon_id "16_53204813_53204862_-"; exonnum "12"; txlen "4214";
16	ENSEMBL114_rn	exon	53204813	53204862	7.8234195799381	-	.	gene_id "ENSRNOG00000013391"; transcript_id "ENSRNOG00000013391_tx_105"; exon_id "16_53204813_53204862_-"; exonnum "14"; txlen "4386";
16	ENSEMBL114_rn	exon	53204813	53204862	7.8234195799381	-	.	gene_id "ENSRNOG00000013391"; transcript_id "ENSRNOG00000013391_tx_106"; exon_id "16_53204813_53204862_-"; exonnum "15"; txlen "4545";
16	ENSEMBL114_rn	exon	53204813	53204862	7.8234195799381	-	.	gene_id "ENSRNOG00000013391"; transcript_id "ENSRNOG00000013391_tx_107"; exon_id "16_53204813_53204862_-"; exonnum "15"; txlen "5016";
16	ENSEMBL114_rn	exon	53204813	53204862	7.8234195799381	-	.	gene_id "ENSRNOG00000013391"; transcript_id "ENSRNOG00000013391_tx_108"; exon_id "16_53204813_53204862_-"; exonnum "15"; txlen "4470";
16	ENSEMBL114_rn	exon	53204813	53204862	7.8234195799381	-	.	gene_id "ENSRNOG00000013391"; transcript_id "ENSRNOG00000013391_tx_109"; exon_id "16_53204813_53204862_-"; exonnum "16"; txlen "5100";
16	ENSEMBL114_rn	exon	53204813	53204862	7.26583594843004	-	.	gene_id "ENSRNOG00000013391"; transcript_id "ENSRNOG00000013391_tx_112"; exon_id "16_53204813_53204862_-"; exonnum "6"; txlen "3572";
16	ENSEMBL114_rn	exon	53204813	53204862	6.7553755695811	-	.	gene_id "ENSRNOG00000013391"; transcript_id "ENSRNOG00000013391_tx_115"; exon_id "16_53204813_53204862_-"; exonnum "9"; txlen "3869";
16	ENSEMBL114_rn	exon	53204813	53204862	6.13470990097059	-	.	gene_id "ENSRNOG00000013391"; transcript_id "ENSRNOG00000013391_tx_121"; exon_id "16_53204813_53204862_-"; exonnum "8"; txlen "3824";
16	ENSEMBL114_rn	exon	53204813	53204862	5.90005555799558	-	.	gene_id "ENSRNOG00000013391"; transcript_id "ENSRNOG00000013391_tx_124"; exon_id "16_53204813_53204862_-"; exonnum "12"; txlen "4217";
16	ENSEMBL114_rn	exon	53204813	53204862	5.90005555799558	-	.	gene_id "ENSRNOG00000013391"; transcript_id "ENSRNOG00000013391_tx_125"; exon_id "16_53204813_53204862_-"; exonnum "13"; txlen "4262";
16	ENSEMBL114_rn	exon	53204813	53204862	5.71788557886967	-	.	gene_id "ENSRNOG00000013391"; transcript_id "ENSRNOG00000013391_tx_126"; exon_id "16_53204813_53204862_-"; exonnum "6"; txlen "5150";
16	ENSEMBL114_rn	exon	53204813	53204862	5.70247943319594	-	.	gene_id "ENSRNOG00000013391"; transcript_id "ENSRNOG00000013391_tx_127"; exon_id "16_53204813_53204862_-"; exonnum "5"; txlen "3527";
16	ENSEMBL114_rn	exon	53204813	53204862	5.04803576696636	-	.	gene_id "ENSRNOG00000013391"; transcript_id "ENSRNOG00000013391_tx_136"; exon_id "16_53204813_53204862_-"; exonnum "12"; txlen "4328";
16	ENSEMBL114_rn	exon	53204813	53204862	5.04803576696636	-	.	gene_id "ENSRNOG00000013391"; transcript_id "ENSRNOG00000013391_tx_137"; exon_id "16_53204813_53204862_-"; exonnum "13"; txlen "4421";
16	ENSEMBL114_rn	exon	53204813	53204862	5.04803576696636	-	.	gene_id "ENSRNOG00000013391"; transcript_id "ENSRNOG00000013391_tx_138"; exon_id "16_53204813_53204862_-"; exonnum "11"; txlen "4283";
16	ENSEMBL114_rn	exon	53204813	53204862	5.04803576696636	-	.	gene_id "ENSRNOG00000013391"; transcript_id "ENSRNOG00000013391_tx_139"; exon_id "16_53204813_53204862_-"; exonnum "12"; txlen "4376";
16	ENSEMBL114_rn	exon	53204813	53204862	4.99049562463792	-	.	gene_id "ENSRNOG00000013391"; transcript_id "ENSRNOG00000013391_tx_140"; exon_id "16_53204813_53204862_-"; exonnum "11"; txlen "4228";
16	ENSEMBL114_rn	exon	53204813	53204862	4.99049562463792	-	.	gene_id "ENSRNOG00000013391"; transcript_id "ENSRNOG00000013391_tx_141"; exon_id "16_53204813_53204862_-"; exonnum "12"; txlen "4858";
16	ENSEMBL114_rn	exon	53204813	53204862	4.987712629397	-	.	gene_id "ENSRNOG00000013391"; transcript_id "ENSRNOG00000013391_tx_142"; exon_id "16_53204813_53204862_-"; exonnum "16"; txlen "4560";
16	ENSEMBL114_rn	exon	53204813	53204862	4.987712629397	-	.	gene_id "ENSRNOG00000013391"; transcript_id "ENSRNOG00000013391_tx_143"; exon_id "16_53204813_53204862_-"; exonnum "17"; txlen "5190";
16	ENSEMBL114_rn	exon	53204813	53204862	4.97182375701628	-	.	gene_id "ENSRNOG00000013391"; transcript_id "ENSRNOG00000013391_tx_144"; exon_id "16_53204813_53204862_-"; exonnum "7"; txlen "3626";
16	ENSEMBL114_rn	exon	53204813	53204862	4.91717265054779	-	.	gene_id "ENSRNOG00000013391"; transcript_id "ENSRNOG00000013391_tx_145"; exon_id "16_53204813_53204862_-"; exonnum "15"; txlen "4628";
16	ENSEMBL114_rn	exon	53204813	53204862	4.91717265054779	-	.	gene_id "ENSRNOG00000013391"; transcript_id "ENSRNOG00000013391_tx_146"; exon_id "16_53204813_53204862_-"; exonnum "16"; txlen "4721";
16	ENSEMBL114_rn	exon	53204813	53204862	4.91717265054779	-	.	gene_id "ENSRNOG00000013391"; transcript_id "ENSRNOG00000013391_tx_147"; exon_id "16_53204813_53204862_-"; exonnum "14"; txlen "4583";
16	ENSEMBL114_rn	exon	53204813	53204862	4.6928659321872	-	.	gene_id "ENSRNOG00000013391"; transcript_id "ENSRNOG00000013391_tx_149"; exon_id "16_53204813_53204862_-"; exonnum "14"; txlen "4317";
16	ENSEMBL114_rn	exon	53204813	53204862	4.6928659321872	-	.	gene_id "ENSRNOG00000013391"; transcript_id "ENSRNOG00000013391_tx_150"; exon_id "16_53204813_53204862_-"; exonnum "15"; txlen "4947";
16	ENSEMBL114_rn	exon	53204813	53204862	4.49272246819777	-	.	gene_id "ENSRNOG00000013391"; transcript_id "ENSRNOG00000013391_tx_152"; exon_id "16_53204813_53204862_-"; exonnum "16"; txlen "4724";
16	ENSEMBL114_rn	exon	53204813	53204862	4.39777289551017	-	.	gene_id "ENSRNOG00000013391"; transcript_id "ENSRNOG00000013391_tx_153"; exon_id "16_53204813_53204862_-"; exonnum "5"; txlen "5105";
16	ENSEMBL114_rn	exon	53204813	53204862	4.34929694286945	-	.	gene_id "ENSRNOG00000013391"; transcript_id "ENSRNOG00000013391_tx_154"; exon_id "16_53204813_53204862_-"; exonnum "6"; txlen "3581";
16	ENSEMBL114_rn	exon	53204813	53204862	4.31805626656993	-	.	gene_id "ENSRNOG00000013391"; transcript_id "ENSRNOG00000013391_tx_155"; exon_id "16_53204813_53204862_-"; exonnum "14"; txlen "4316";
16	ENSEMBL114_rn	exon	53204813	53204862	4.28704233858672	-	.	gene_id "ENSRNOG00000013391"; transcript_id "ENSRNOG00000013391_tx_156"; exon_id "16_53204813_53204862_-"; exonnum "14"; txlen "4528";
16	ENSEMBL114_rn	exon	53204813	53204862	4.17312769569764	-	.	gene_id "ENSRNOG00000013391"; transcript_id "ENSRNOG00000013391_tx_157"; exon_id "16_53204813_53204862_-"; exonnum "13"; txlen "4307";
16	ENSEMBL114_rn	exon	53204813	53204862	4.17312769569764	-	.	gene_id "ENSRNOG00000013391"; transcript_id "ENSRNOG00000013391_tx_158"; exon_id "16_53204813_53204862_-"; exonnum "14"; txlen "4352";
16	ENSEMBL114_rn	exon	53204813	53204862	3.96559144103512	-	.	gene_id "ENSRNOG00000013391"; transcript_id "ENSRNOG00000013391_tx_160"; exon_id "16_53204813_53204862_-"; exonnum "14"; txlen "4889";
16	ENSEMBL114_rn	exon	53204813	53204862	3.94425835513663	-	.	gene_id "ENSRNOG00000013391"; transcript_id "ENSRNOG00000013391_tx_163"; exon_id "16_53204813_53204862_-"; exonnum "12"; txlen "4331";
16	ENSEMBL114_rn	exon	53204813	53204862	3.94425835513663	-	.	gene_id "ENSRNOG00000013391"; transcript_id "ENSRNOG00000013391_tx_164"; exon_id "16_53204813_53204862_-"; exonnum "11"; txlen "4286";
16	ENSEMBL114_rn	exon	53204813	53204862	3.50029668992057	-	.	gene_id "ENSRNOG00000013391"; transcript_id "ENSRNOG00000013391_tx_172"; exon_id "16_53204813_53204862_-"; exonnum "15"; txlen "4576";
16	ENSEMBL114_rn	exon	53204813	53204862	3.46088291460847	-	.	gene_id "ENSRNOG00000013391"; transcript_id "ENSRNOG00000013391_tx_173"; exon_id "16_53204813_53204862_-"; exonnum "13"; txlen "4424";
16	ENSEMBL114_rn	exon	53204813	53204862	3.4082633822588	-	.	gene_id "ENSRNOG00000013391"; transcript_id "ENSRNOG00000013391_tx_174"; exon_id "16_53204813_53204862_-"; exonnum "15"; txlen "4631";
16	ENSEMBL114_rn	exon	53204813	53204862	3.39219166100599	-	.	gene_id "ENSRNOG00000013391"; transcript_id "ENSRNOG00000013391_tx_175"; exon_id "16_53204813_53204862_-"; exonnum "12"; txlen "4276";
16	ENSEMBL114_rn	exon	53204813	53204862	3.30143273864142	-	.	gene_id "ENSRNOG00000013391"; transcript_id "ENSRNOG00000013391_tx_177"; exon_id "16_53204813_53204862_-"; exonnum "13"; txlen "4374";
16	ENSEMBL114_rn	exon	53204813	53204862	3.30143273864142	-	.	gene_id "ENSRNOG00000013391"; transcript_id "ENSRNOG00000013391_tx_178"; exon_id "16_53204813_53204862_-"; exonnum "17"; txlen "5304";
16	ENSEMBL114_rn	exon	53204813	53204862	3.2276776844374	-	.	gene_id "ENSRNOG00000013391"; transcript_id "ENSRNOG00000013391_tx_179"; exon_id "16_53204813_53204862_-"; exonnum "12"; txlen "4221";
16	ENSEMBL114_rn	exon	53204813	53204862	3.19932403044913	-	.	gene_id "ENSRNOG00000013391"; transcript_id "ENSRNOG00000013391_tx_181"; exon_id "16_53204813_53204862_-"; exonnum "14"; txlen "4430";
16	ENSEMBL114_rn	exon	53204813	53204862	3.1566133362213	-	.	gene_id "ENSRNOG00000013391"; transcript_id "ENSRNOG00000013391_tx_182"; exon_id "16_53204813_53204862_-"; exonnum "11"; txlen "4176";
16	ENSEMBL114_rn	exon	53204813	53204862	3.15580605231175	-	.	gene_id "ENSRNOG00000013391"; transcript_id "ENSRNOG00000013391_tx_183"; exon_id "16_53204813_53204862_-"; exonnum "11"; txlen "4231";
16	ENSEMBL114_rn	exon	53204813	53204862	3.15580605231175	-	.	gene_id "ENSRNOG00000013391"; transcript_id "ENSRNOG00000013391_tx_185"; exon_id "16_53204813_53204862_-"; exonnum "13"; txlen "4906";
16	ENSEMBL114_rn	exon	53204813	53204862	3.15580605231175	-	.	gene_id "ENSRNOG00000013391"; transcript_id "ENSRNOG00000013391_tx_186"; exon_id "16_53204813_53204862_-"; exonnum "17"; txlen "5192";
16	ENSEMBL114_rn	exon	53204813	53204862	3.15580605231175	-	.	gene_id "ENSRNOG00000013391"; transcript_id "ENSRNOG00000013391_tx_187"; exon_id "16_53204813_53204862_-"; exonnum "17"; txlen "5307";
16	ENSEMBL114_rn	exon	53204813	53204862	3.0559325719127	-	.	gene_id "ENSRNOG00000013391"; transcript_id "ENSRNOG00000013391_tx_191"; exon_id "16_53204813_53204862_-"; exonnum "16"; txlen "4568";
16	ENSEMBL114_rn	exon	53204813	53204862	3.00623889612142	-	.	gene_id "ENSRNOG00000013391"; transcript_id "ENSRNOG00000013391_tx_192"; exon_id "16_53204813_53204862_-"; exonnum "14"; txlen "4355";
16	ENSEMBL114_rn	exon	53204813	53204862	2.97919894716886	-	.	gene_id "ENSRNOG00000013391"; transcript_id "ENSRNOG00000013391_tx_193"; exon_id "16_53204813_53204862_-"; exonnum "13"; txlen "4385";
16	ENSEMBL114_rn	exon	53204813	53204862	2.93619712950547	-	.	gene_id "ENSRNOG00000013391"; transcript_id "ENSRNOG00000013391_tx_194"; exon_id "16_53204813_53204862_-"; exonnum "14"; txlen "1736";
16	ENSEMBL114_rn	exon	53204813	53204862	2.93619712950547	-	.	gene_id "ENSRNOG00000013391"; transcript_id "ENSRNOG00000013391_tx_195"; exon_id "16_53204813_53204862_-"; exonnum "14"; txlen "1661";
16	ENSEMBL114_rn	exon	53204813	53204862	2.93619712950547	-	.	gene_id "ENSRNOG00000013391"; transcript_id "ENSRNOG00000013391_tx_196"; exon_id "16_53204813_53204862_-"; exonnum "15"; txlen "2366";
16	ENSEMBL114_rn	exon	53204813	53204862	2.93619712950547	-	.	gene_id "ENSRNOG00000013391"; transcript_id "ENSRNOG00000013391_tx_197"; exon_id "16_53204813_53204862_-"; exonnum "15"; txlen "2291";
16	ENSEMBL114_rn	exon	53204813	53204862	2.93619712950547	-	.	gene_id "ENSRNOG00000013391"; transcript_id "ENSRNOG00000013391_tx_198"; exon_id "16_53204813_53204862_-"; exonnum "16"; txlen "2450";
16	ENSEMBL114_rn	exon	53204813	53204862	2.78729091677263	-	.	gene_id "ENSRNOG00000013391"; transcript_id "ENSRNOG00000013391_tx_204"; exon_id "16_53204813_53204862_-"; exonnum "11"; txlen "4159";
16	ENSEMBL114_rn	exon	53204813	53204862	2.78729091677263	-	.	gene_id "ENSRNOG00000013391"; transcript_id "ENSRNOG00000013391_tx_205"; exon_id "16_53204813_53204862_-"; exonnum "12"; txlen "4789";
16	ENSEMBL114_rn	exon	53204813	53204862	2.5347450012608	-	.	gene_id "ENSRNOG00000013391"; transcript_id "ENSRNOG00000013391_tx_209"; exon_id "16_53204813_53204862_-"; exonnum "8"; txlen "3788";
16	ENSEMBL114_rn	exon	53204813	53204862	2.52424521061346	-	.	gene_id "ENSRNOG00000013391"; transcript_id "ENSRNOG00000013391_tx_210"; exon_id "16_53204813_53204862_-"; exonnum "13"; txlen "4310";
16	ENSEMBL114_rn	exon	53204813	53204862	2.49290021198388	-	.	gene_id "ENSRNOG00000013391"; transcript_id "ENSRNOG00000013391_tx_213"; exon_id "16_53204813_53204862_-"; exonnum "15"; txlen "4676";
16	ENSEMBL114_rn	exon	53204813	53204862	2.47335014039842	-	.	gene_id "ENSRNOG00000013391"; transcript_id "ENSRNOG00000013391_tx_214"; exon_id "16_53204813_53204862_-"; exonnum "16"; txlen "4597";
16	ENSEMBL114_rn	exon	53204813	53204862	2.47335014039842	-	.	gene_id "ENSRNOG00000013391"; transcript_id "ENSRNOG00000013391_tx_215"; exon_id "16_53204813_53204862_-"; exonnum "18"; txlen "5282";
16	ENSEMBL114_rn	exon	53204813	53204862	2.47335014039842	-	.	gene_id "ENSRNOG00000013391"; transcript_id "ENSRNOG00000013391_tx_216"; exon_id "16_53204813_53204862_-"; exonnum "18"; txlen "5328";
16	ENSEMBL114_rn	exon	53204813	53204862	2.47335014039842	-	.	gene_id "ENSRNOG00000013391"; transcript_id "ENSRNOG00000013391_tx_217"; exon_id "16_53204813_53204862_-"; exonnum "18"; txlen "5285";
16	ENSEMBL114_rn	exon	53204813	53204862	2.47335014039842	-	.	gene_id "ENSRNOG00000013391"; transcript_id "ENSRNOG00000013391_tx_218"; exon_id "16_53204813_53204862_-"; exonnum "18"; txlen "5400";
16	ENSEMBL114_rn	exon	53204813	53204862	2.47335014039842	-	.	gene_id "ENSRNOG00000013391"; transcript_id "ENSRNOG00000013391_tx_219"; exon_id "16_53204813_53204862_-"; exonnum "18"; txlen "5331";
16	ENSEMBL114_rn	exon	53204813	53204862	41.2034832736144	-	.	gene_id "ENSRNOG00000013391"; transcript_id "ENSRNOG00000013391_tx_22"; exon_id "16_53204813_53204862_-"; exonnum "15"; txlen "4573";
16	ENSEMBL114_rn	exon	53204813	53204862	2.45548430388305	-	.	gene_id "ENSRNOG00000013391"; transcript_id "ENSRNOG00000013391_tx_220"; exon_id "16_53204813_53204862_-"; exonnum "14"; txlen "4544";
16	ENSEMBL114_rn	exon	53204813	53204862	2.45548430388305	-	.	gene_id "ENSRNOG00000013391"; transcript_id "ENSRNOG00000013391_tx_221"; exon_id "16_53204813_53204862_-"; exonnum "15"; txlen "4637";
16	ENSEMBL114_rn	exon	53204813	53204862	2.36335505479865	-	.	gene_id "ENSRNOG00000013391"; transcript_id "ENSRNOG00000013391_tx_223"; exon_id "16_53204813_53204862_-"; exonnum "12"; txlen "1451";
16	ENSEMBL114_rn	exon	53204813	53204862	2.36335505479865	-	.	gene_id "ENSRNOG00000013391"; transcript_id "ENSRNOG00000013391_tx_224"; exon_id "16_53204813_53204862_-"; exonnum "13"; txlen "2081";
16	ENSEMBL114_rn	exon	53204813	53204862	2.36335505479865	-	.	gene_id "ENSRNOG00000013391"; transcript_id "ENSRNOG00000013391_tx_225"; exon_id "16_53204813_53204862_-"; exonnum "14"; txlen "1592";
16	ENSEMBL114_rn	exon	53204813	53204862	2.36335505479865	-	.	gene_id "ENSRNOG00000013391"; transcript_id "ENSRNOG00000013391_tx_226"; exon_id "16_53204813_53204862_-"; exonnum "15"; txlen "1751";
16	ENSEMBL114_rn	exon	53204813	53204862	2.36335505479865	-	.	gene_id "ENSRNOG00000013391"; transcript_id "ENSRNOG00000013391_tx_227"; exon_id "16_53204813_53204862_-"; exonnum "15"; txlen "2297";
16	ENSEMBL114_rn	exon	53204813	53204862	2.36335505479865	-	.	gene_id "ENSRNOG00000013391"; transcript_id "ENSRNOG00000013391_tx_228"; exon_id "16_53204813_53204862_-"; exonnum "15"; txlen "2222";
16	ENSEMBL114_rn	exon	53204813	53204862	2.36335505479865	-	.	gene_id "ENSRNOG00000013391"; transcript_id "ENSRNOG00000013391_tx_229"; exon_id "16_53204813_53204862_-"; exonnum "16"; txlen "2381";
16	ENSEMBL114_rn	exon	53204813	53204862	40.9670976649201	-	.	gene_id "ENSRNOG00000013391"; transcript_id "ENSRNOG00000013391_tx_23"; exon_id "16_53204813_53204862_-"; exonnum "16"; txlen "5203";
16	ENSEMBL114_rn	exon	53204813	53204862	2.30372880503782	-	.	gene_id "ENSRNOG00000013391"; transcript_id "ENSRNOG00000013391_tx_230"; exon_id "16_53204813_53204862_-"; exonnum "7"; txlen "3743";
16	ENSEMBL114_rn	exon	53204813	53204862	2.06631014958395	-	.	gene_id "ENSRNOG00000013391"; transcript_id "ENSRNOG00000013391_tx_238"; exon_id "16_53204813_53204862_-"; exonnum "14"; txlen "4478";
16	ENSEMBL114_rn	exon	53204813	53204862	0.247034089846642	-	.	gene_id "ENSRNOG00000013391"; transcript_id "ENSRNOG00000013391_tx_239"; exon_id "16_53204813_53204862_-"; exonnum "18"; txlen "6308";
16	ENSEMBL114_rn	exon	53204813	53204862	39.8183149439062	-	.	gene_id "ENSRNOG00000013391"; transcript_id "ENSRNOG00000013391_tx_24"; exon_id "16_53204813_53204862_-"; exonnum "12"; txlen "4273";
16	ENSEMBL114_rn	exon	53204813	53204862	0.247034089846642	-	.	gene_id "ENSRNOG00000013391"; transcript_id "ENSRNOG00000013391_tx_240"; exon_id "16_53204813_53204862_-"; exonnum "18"; txlen "6311";
16	ENSEMBL114_rn	exon	53204813	53204862	38.8574916527829	-	.	gene_id "ENSRNOG00000013391"; transcript_id "ENSRNOG00000013391_tx_26"; exon_id "16_53204813_53204862_-"; exonnum "14"; txlen "4489";
16	ENSEMBL114_rn	exon	53204813	53204862	36.3180182539856	-	.	gene_id "ENSRNOG00000013391"; transcript_id "ENSRNOG00000013391_tx_28"; exon_id "16_53204813_53204862_-"; exonnum "13"; txlen "4903";
16	ENSEMBL114_rn	exon	53204813	53204862	32.516260455783	-	.	gene_id "ENSRNOG00000013391"; transcript_id "ENSRNOG00000013391_tx_30"; exon_id "16_53204813_53204862_-"; exonnum "14"; txlen "4414";
16	ENSEMBL114_rn	exon	53204813	53204862	32.516260455783	-	.	gene_id "ENSRNOG00000013391"; transcript_id "ENSRNOG00000013391_tx_31"; exon_id "16_53204813_53204862_-"; exonnum "15"; txlen "5044";
16	ENSEMBL114_rn	exon	53204813	53204862	31.1159233294755	-	.	gene_id "ENSRNOG00000013391"; transcript_id "ENSRNOG00000013391_tx_33"; exon_id "16_53204813_53204862_-"; exonnum "15"; txlen "5119";
16	ENSEMBL114_rn	exon	53204813	53204862	26.5246336765603	-	.	gene_id "ENSRNOG00000013391"; transcript_id "ENSRNOG00000013391_tx_41"; exon_id "16_53204813_53204862_-"; exonnum "13"; txlen "4330";
16	ENSEMBL114_rn	exon	53204813	53204862	25.5506414136692	-	.	gene_id "ENSRNOG00000013391"; transcript_id "ENSRNOG00000013391_tx_43"; exon_id "16_53204813_53204862_-"; exonnum "15"; txlen "4504";
16	ENSEMBL114_rn	exon	53204813	53204862	22.3208837005885	-	.	gene_id "ENSRNOG00000013391"; transcript_id "ENSRNOG00000013391_tx_47"; exon_id "16_53204813_53204862_-"; exonnum "14"; txlen "4960";
16	ENSEMBL114_rn	exon	53204813	53204862	21.0439122380013	-	.	gene_id "ENSRNOG00000013391"; transcript_id "ENSRNOG00000013391_tx_53"; exon_id "16_53204813_53204862_-"; exonnum "16"; txlen "5134";
16	ENSEMBL114_rn	exon	53204813	53204862	19.987921641334	-	.	gene_id "ENSRNOG00000013391"; transcript_id "ENSRNOG00000013391_tx_55"; exon_id "16_53204813_53204862_-"; exonnum "14"; txlen "4345";
16	ENSEMBL114_rn	exon	53204813	53204862	19.2806376239467	-	.	gene_id "ENSRNOG00000013391"; transcript_id "ENSRNOG00000013391_tx_56"; exon_id "16_53204813_53204862_-"; exonnum "14"; txlen "4420";
16	ENSEMBL114_rn	exon	53204813	53204862	18.4022666209351	-	.	gene_id "ENSRNOG00000013391"; transcript_id "ENSRNOG00000013391_tx_59"; exon_id "16_53204813_53204862_-"; exonnum "15"; txlen "5050";
16	ENSEMBL114_rn	exon	53204813	53204862	17.2831097751645	-	.	gene_id "ENSRNOG00000013391"; transcript_id "ENSRNOG00000013391_tx_64"; exon_id "16_53204813_53204862_-"; exonnum "12"; txlen "4204";
16	ENSEMBL114_rn	exon	53204813	53204862	17.2831097751645	-	.	gene_id "ENSRNOG00000013391"; transcript_id "ENSRNOG00000013391_tx_65"; exon_id "16_53204813_53204862_-"; exonnum "13"; txlen "4834";
16	ENSEMBL114_rn	exon	53204813	53204862	15.3623485364261	-	.	gene_id "ENSRNOG00000013391"; transcript_id "ENSRNOG00000013391_tx_69"; exon_id "16_53204813_53204862_-"; exonnum "8"; txlen "3785";
16	ENSEMBL114_rn	exon	53204813	53204862	15.2950557091468	-	.	gene_id "ENSRNOG00000013391"; transcript_id "ENSRNOG00000013391_tx_70"; exon_id "16_53204813_53204862_-"; exonnum "15"; txlen "4975";
16	ENSEMBL114_rn	exon	53204813	53204862	13.4477658618078	-	.	gene_id "ENSRNOG00000013391"; transcript_id "ENSRNOG00000013391_tx_76"; exon_id "16_53204813_53204862_-"; exonnum "7"; txlen "3740";
16	ENSEMBL114_rn	exon	53204813	53204862	13.4157647924407	-	.	gene_id "ENSRNOG00000013391"; transcript_id "ENSRNOG00000013391_tx_77"; exon_id "16_53204813_53204862_-"; exonnum "13"; txlen "4261";
16	ENSEMBL114_rn	exon	53204813	53204862	13.4157647924407	-	.	gene_id "ENSRNOG00000013391"; transcript_id "ENSRNOG00000013391_tx_78"; exon_id "16_53204813_53204862_-"; exonnum "14"; txlen "4891";
16	ENSEMBL114_rn	exon	53204813	53204862	96.2046638784183	-	.	gene_id "ENSRNOG00000013391"; transcript_id "ENSRNOG00000013391_tx_8"; exon_id "16_53204813_53204862_-"; exonnum "6"; txlen "3569";
16	ENSEMBL114_rn	exon	53204813	53204862	12.1947860128651	-	.	gene_id "ENSRNOG00000013391"; transcript_id "ENSRNOG00000013391_tx_83"; exon_id "16_53204813_53204862_-"; exonnum "13"; txlen "4259";
16	ENSEMBL114_rn	exon	53204813	53204862	11.3277316787642	-	.	gene_id "ENSRNOG00000013391"; transcript_id "ENSRNOG00000013391_tx_87"; exon_id "16_53204813_53204862_-"; exonnum "15"; txlen "4475";
16	ENSEMBL114_rn	exon	53204813	53204862	9.30719870471143	-	.	gene_id "ENSRNOG00000013391"; transcript_id "ENSRNOG00000013391_tx_94"; exon_id "16_53204813_53204862_-"; exonnum "16"; txlen "4559";
16	ENSEMBL114_rn	exon	53204813	53204862	8.69485961339191	-	.	gene_id "ENSRNOG00000013391"; transcript_id "ENSRNOG00000013391_tx_99"; exon_id "16_53204813_53204862_-"; exonnum "17"; txlen "5259";
16	ensembl	exon	53209581	53209637	0	-	.	gene_id "ENSRNOG00000013391"; gene_version "11"; transcript_id "ENSRNOT00000113085"; transcript_version "2"; exon_number "11"; gene_name "Sorbs2"; gene_source "ensembl"; gene_biotype "protein_coding"; transcript_name "Sorbs2-205"; transcript_source "ensembl"; transcript_biotype "protein_coding"; exon_id "ENSRNOE00000582771"; exon_version "1";
16	ensembl	CDS	53209581	53209637	0	-	0	gene_id "ENSRNOG00000013391"; gene_version "11"; transcript_id "ENSRNOT00000113085"; transcript_version "2"; exon_number "11"; gene_name "Sorbs2"; gene_source "ensembl"; gene_biotype "protein_coding"; transcript_name "Sorbs2-205"; transcript_source "ensembl"; transcript_biotype "protein_coding"; protein_id "ENSRNOP00000091476"; protein_version "2";
16	ensembl	exon	53209581	53209637	0	-	.	gene_id "ENSRNOG00000013391"; gene_version "11"; transcript_id "ENSRNOT00000096919"; transcript_version "2"; exon_number "12"; gene_name "Sorbs2"; gene_source "ensembl"; gene_biotype "protein_coding"; transcript_name "Sorbs2-202"; transcript_source "ensembl"; transcript_biotype "protein_coding"; exon_id "ENSRNOE00000582771"; exon_version "1";
16	ensembl	CDS	53209581	53209637	0	-	0	gene_id "ENSRNOG00000013391"; gene_version "11"; transcript_id "ENSRNOT00000096919"; transcript_version "2"; exon_number "12"; gene_name "Sorbs2"; gene_source "ensembl"; gene_biotype "protein_coding"; transcript_name "Sorbs2-202"; transcript_source "ensembl"; transcript_biotype "protein_coding"; protein_id "ENSRNOP00000090759"; protein_version "2";
16	ensembl	exon	53209581	53209637	0	-	.	gene_id "ENSRNOG00000013391"; gene_version "11"; transcript_id "ENSRNOT00000120666"; transcript_version "2"; exon_number "15"; gene_name "Sorbs2"; gene_source "ensembl"; gene_biotype "protein_coding"; transcript_name "Sorbs2-209"; transcript_source "ensembl"; transcript_biotype "protein_coding"; exon_id "ENSRNOE00000582771"; exon_version "1"; tag "Ensembl_canonical";
16	ensembl	CDS	53209581	53209637	0	-	0	gene_id "ENSRNOG00000013391"; gene_version "11"; transcript_id "ENSRNOT00000120666"; transcript_version "2"; exon_number "15"; gene_name "Sorbs2"; gene_source "ensembl"; gene_biotype "protein_coding"; transcript_name "Sorbs2-209"; transcript_source "ensembl"; transcript_biotype "protein_coding"; protein_id "ENSRNOP00000098299"; protein_version "1"; tag "Ensembl_canonical";
16	ensembl	exon	53209581	53209637	0	-	.	gene_id "ENSRNOG00000013391"; gene_version "11"; transcript_id "ENSRNOT00000115009"; transcript_version "2"; exon_number "13"; gene_name "Sorbs2"; gene_source "ensembl"; gene_biotype "protein_coding"; transcript_name "Sorbs2-206"; transcript_source "ensembl"; transcript_biotype "protein_coding"; exon_id "ENSRNOE00000582771"; exon_version "1";
16	ensembl	CDS	53209581	53209637	0	-	0	gene_id "ENSRNOG00000013391"; gene_version "11"; transcript_id "ENSRNOT00000115009"; transcript_version "2"; exon_number "13"; gene_name "Sorbs2"; gene_source "ensembl"; gene_biotype "protein_coding"; transcript_name "Sorbs2-206"; transcript_source "ensembl"; transcript_biotype "protein_coding"; protein_id "ENSRNOP00000089017"; protein_version "2";
16	ensembl	exon	53209581	53209637	0	-	.	gene_id "ENSRNOG00000013391"; gene_version "11"; transcript_id "ENSRNOT00000029628"; transcript_version "8"; exon_number "13"; gene_name "Sorbs2"; gene_source "ensembl"; gene_biotype "protein_coding"; transcript_name "Sorbs2-201"; transcript_source "ensembl"; transcript_biotype "protein_coding"; exon_id "ENSRNOE00000582771"; exon_version "1";
16	ensembl	CDS	53209581	53209637	0	-	0	gene_id "ENSRNOG00000013391"; gene_version "11"; transcript_id "ENSRNOT00000029628"; transcript_version "8"; exon_number "13"; gene_name "Sorbs2"; gene_source "ensembl"; gene_biotype "protein_coding"; transcript_name "Sorbs2-201"; transcript_source "ensembl"; transcript_biotype "protein_coding"; protein_id "ENSRNOP00000029182"; protein_version "5";
16	ENSEMBL114_rn	exon	53209581	53209637	8.45847400469767	-	.	gene_id "ENSRNOG00000013391"; transcript_id "ENSRNOG00000013391_tx_100"; exon_id "16_53209581_53209637_-"; exonnum "15"; txlen "4629";
16	ENSEMBL114_rn	exon	53209581	53209637	8.17462589048506	-	.	gene_id "ENSRNOG00000013391"; transcript_id "ENSRNOG00000013391_tx_102"; exon_id "16_53209581_53209637_-"; exonnum "16"; txlen "5189";
16	ENSEMBL114_rn	exon	53209581	53209637	7.8234195799381	-	.	gene_id "ENSRNOG00000013391"; transcript_id "ENSRNOG00000013391_tx_105"; exon_id "16_53209581_53209637_-"; exonnum "13"; txlen "4386";
16	ENSEMBL114_rn	exon	53209581	53209637	7.8234195799381	-	.	gene_id "ENSRNOG00000013391"; transcript_id "ENSRNOG00000013391_tx_106"; exon_id "16_53209581_53209637_-"; exonnum "14"; txlen "4545";
16	ENSEMBL114_rn	exon	53209581	53209637	7.8234195799381	-	.	gene_id "ENSRNOG00000013391"; transcript_id "ENSRNOG00000013391_tx_107"; exon_id "16_53209581_53209637_-"; exonnum "14"; txlen "5016";
16	ENSEMBL114_rn	exon	53209581	53209637	7.8234195799381	-	.	gene_id "ENSRNOG00000013391"; transcript_id "ENSRNOG00000013391_tx_108"; exon_id "16_53209581_53209637_-"; exonnum "14"; txlen "4470";
16	ENSEMBL114_rn	exon	53209581	53209637	7.8234195799381	-	.	gene_id "ENSRNOG00000013391"; transcript_id "ENSRNOG00000013391_tx_109"; exon_id "16_53209581_53209637_-"; exonnum "15"; txlen "5100";
16	ENSEMBL114_rn	exon	53209581	53209637	6.7553755695811	-	.	gene_id "ENSRNOG00000013391"; transcript_id "ENSRNOG00000013391_tx_115"; exon_id "16_53209581_53209637_-"; exonnum "8"; txlen "3869";
16	ENSEMBL114_rn	exon	53209581	53209637	6.13470990097059	-	.	gene_id "ENSRNOG00000013391"; transcript_id "ENSRNOG00000013391_tx_121"; exon_id "16_53209581_53209637_-"; exonnum "7"; txlen "3824";
16	ENSEMBL114_rn	exon	53209581	53209637	4.987712629397	-	.	gene_id "ENSRNOG00000013391"; transcript_id "ENSRNOG00000013391_tx_142"; exon_id "16_53209581_53209637_-"; exonnum "15"; txlen "4560";
16	ENSEMBL114_rn	exon	53209581	53209637	4.987712629397	-	.	gene_id "ENSRNOG00000013391"; transcript_id "ENSRNOG00000013391_tx_143"; exon_id "16_53209581_53209637_-"; exonnum "16"; txlen "5190";
16	ENSEMBL114_rn	exon	53209581	53209637	4.97182375701628	-	.	gene_id "ENSRNOG00000013391"; transcript_id "ENSRNOG00000013391_tx_144"; exon_id "16_53209581_53209637_-"; exonnum "6"; txlen "3626";
16	ENSEMBL114_rn	exon	53209581	53209637	4.91717265054779	-	.	gene_id "ENSRNOG00000013391"; transcript_id "ENSRNOG00000013391_tx_145"; exon_id "16_53209581_53209637_-"; exonnum "14"; txlen "4628";
16	ENSEMBL114_rn	exon	53209581	53209637	4.91717265054779	-	.	gene_id "ENSRNOG00000013391"; transcript_id "ENSRNOG00000013391_tx_146"; exon_id "16_53209581_53209637_-"; exonnum "15"; txlen "4721";
16	ENSEMBL114_rn	exon	53209581	53209637	4.91717265054779	-	.	gene_id "ENSRNOG00000013391"; transcript_id "ENSRNOG00000013391_tx_147"; exon_id "16_53209581_53209637_-"; exonnum "13"; txlen "4583";
16	ENSEMBL114_rn	exon	53209581	53209637	4.6928659321872	-	.	gene_id "ENSRNOG00000013391"; transcript_id "ENSRNOG00000013391_tx_149"; exon_id "16_53209581_53209637_-"; exonnum "13"; txlen "4317";
16	ENSEMBL114_rn	exon	53209581	53209637	4.6928659321872	-	.	gene_id "ENSRNOG00000013391"; transcript_id "ENSRNOG00000013391_tx_150"; exon_id "16_53209581_53209637_-"; exonnum "14"; txlen "4947";
16	ENSEMBL114_rn	exon	53209581	53209637	4.49272246819777	-	.	gene_id "ENSRNOG00000013391"; transcript_id "ENSRNOG00000013391_tx_152"; exon_id "16_53209581_53209637_-"; exonnum "15"; txlen "4724";
16	ENSEMBL114_rn	exon	53209581	53209637	4.34929694286945	-	.	gene_id "ENSRNOG00000013391"; transcript_id "ENSRNOG00000013391_tx_154"; exon_id "16_53209581_53209637_-"; exonnum "5"; txlen "3581";
16	ENSEMBL114_rn	exon	53209581	53209637	4.31805626656993	-	.	gene_id "ENSRNOG00000013391"; transcript_id "ENSRNOG00000013391_tx_155"; exon_id "16_53209581_53209637_-"; exonnum "13"; txlen "4316";
16	ENSEMBL114_rn	exon	53209581	53209637	4.28704233858672	-	.	gene_id "ENSRNOG00000013391"; transcript_id "ENSRNOG00000013391_tx_156"; exon_id "16_53209581_53209637_-"; exonnum "13"; txlen "4528";
16	ENSEMBL114_rn	exon	53209581	53209637	3.50029668992057	-	.	gene_id "ENSRNOG00000013391"; transcript_id "ENSRNOG00000013391_tx_172"; exon_id "16_53209581_53209637_-"; exonnum "14"; txlen "4576";
16	ENSEMBL114_rn	exon	53209581	53209637	3.4082633822588	-	.	gene_id "ENSRNOG00000013391"; transcript_id "ENSRNOG00000013391_tx_174"; exon_id "16_53209581_53209637_-"; exonnum "14"; txlen "4631";
16	ENSEMBL114_rn	exon	53209581	53209637	3.30143273864142	-	.	gene_id "ENSRNOG00000013391"; transcript_id "ENSRNOG00000013391_tx_178"; exon_id "16_53209581_53209637_-"; exonnum "16"; txlen "5304";
16	ENSEMBL114_rn	exon	53209581	53209637	3.19932403044913	-	.	gene_id "ENSRNOG00000013391"; transcript_id "ENSRNOG00000013391_tx_181"; exon_id "16_53209581_53209637_-"; exonnum "13"; txlen "4430";
16	ENSEMBL114_rn	exon	53209581	53209637	3.15580605231175	-	.	gene_id "ENSRNOG00000013391"; transcript_id "ENSRNOG00000013391_tx_186"; exon_id "16_53209581_53209637_-"; exonnum "16"; txlen "5192";
16	ENSEMBL114_rn	exon	53209581	53209637	3.15580605231175	-	.	gene_id "ENSRNOG00000013391"; transcript_id "ENSRNOG00000013391_tx_187"; exon_id "16_53209581_53209637_-"; exonnum "16"; txlen "5307";
16	ENSEMBL114_rn	exon	53209581	53209637	3.0559325719127	-	.	gene_id "ENSRNOG00000013391"; transcript_id "ENSRNOG00000013391_tx_191"; exon_id "16_53209581_53209637_-"; exonnum "15"; txlen "4568";
16	ENSEMBL114_rn	exon	53209581	53209637	2.97919894716886	-	.	gene_id "ENSRNOG00000013391"; transcript_id "ENSRNOG00000013391_tx_193"; exon_id "16_53209581_53209637_-"; exonnum "12"; txlen "4385";
16	ENSEMBL114_rn	exon	53209581	53209637	2.93619712950547	-	.	gene_id "ENSRNOG00000013391"; transcript_id "ENSRNOG00000013391_tx_194"; exon_id "16_53209581_53209637_-"; exonnum "13"; txlen "1736";
16	ENSEMBL114_rn	exon	53209581	53209637	2.93619712950547	-	.	gene_id "ENSRNOG00000013391"; transcript_id "ENSRNOG00000013391_tx_195"; exon_id "16_53209581_53209637_-"; exonnum "13"; txlen "1661";
16	ENSEMBL114_rn	exon	53209581	53209637	2.93619712950547	-	.	gene_id "ENSRNOG00000013391"; transcript_id "ENSRNOG00000013391_tx_196"; exon_id "16_53209581_53209637_-"; exonnum "14"; txlen "2366";
16	ENSEMBL114_rn	exon	53209581	53209637	2.93619712950547	-	.	gene_id "ENSRNOG00000013391"; transcript_id "ENSRNOG00000013391_tx_197"; exon_id "16_53209581_53209637_-"; exonnum "14"; txlen "2291";
16	ENSEMBL114_rn	exon	53209581	53209637	2.93619712950547	-	.	gene_id "ENSRNOG00000013391"; transcript_id "ENSRNOG00000013391_tx_198"; exon_id "16_53209581_53209637_-"; exonnum "15"; txlen "2450";
16	ENSEMBL114_rn	exon	53209581	53209637	2.5347450012608	-	.	gene_id "ENSRNOG00000013391"; transcript_id "ENSRNOG00000013391_tx_209"; exon_id "16_53209581_53209637_-"; exonnum "7"; txlen "3788";
16	ENSEMBL114_rn	exon	53209581	53209637	2.49290021198388	-	.	gene_id "ENSRNOG00000013391"; transcript_id "ENSRNOG00000013391_tx_213"; exon_id "16_53209581_53209637_-"; exonnum "14"; txlen "4676";
16	ENSEMBL114_rn	exon	53209581	53209637	2.47335014039842	-	.	gene_id "ENSRNOG00000013391"; transcript_id "ENSRNOG00000013391_tx_214"; exon_id "16_53209581_53209637_-"; exonnum "15"; txlen "4597";
16	ENSEMBL114_rn	exon	53209581	53209637	2.47335014039842	-	.	gene_id "ENSRNOG00000013391"; transcript_id "ENSRNOG00000013391_tx_215"; exon_id "16_53209581_53209637_-"; exonnum "17"; txlen "5282";
16	ENSEMBL114_rn	exon	53209581	53209637	2.47335014039842	-	.	gene_id "ENSRNOG00000013391"; transcript_id "ENSRNOG00000013391_tx_216"; exon_id "16_53209581_53209637_-"; exonnum "17"; txlen "5328";
16	ENSEMBL114_rn	exon	53209581	53209637	2.47335014039842	-	.	gene_id "ENSRNOG00000013391"; transcript_id "ENSRNOG00000013391_tx_217"; exon_id "16_53209581_53209637_-"; exonnum "17"; txlen "5285";
16	ENSEMBL114_rn	exon	53209581	53209637	2.47335014039842	-	.	gene_id "ENSRNOG00000013391"; transcript_id "ENSRNOG00000013391_tx_218"; exon_id "16_53209581_53209637_-"; exonnum "17"; txlen "5400";
16	ENSEMBL114_rn	exon	53209581	53209637	2.47335014039842	-	.	gene_id "ENSRNOG00000013391"; transcript_id "ENSRNOG00000013391_tx_219"; exon_id "16_53209581_53209637_-"; exonnum "17"; txlen "5331";
16	ENSEMBL114_rn	exon	53209581	53209637	41.2034832736144	-	.	gene_id "ENSRNOG00000013391"; transcript_id "ENSRNOG00000013391_tx_22"; exon_id "16_53209581_53209637_-"; exonnum "14"; txlen "4573";
16	ENSEMBL114_rn	exon	53209581	53209637	2.45548430388305	-	.	gene_id "ENSRNOG00000013391"; transcript_id "ENSRNOG00000013391_tx_220"; exon_id "16_53209581_53209637_-"; exonnum "13"; txlen "4544";
16	ENSEMBL114_rn	exon	53209581	53209637	2.45548430388305	-	.	gene_id "ENSRNOG00000013391"; transcript_id "ENSRNOG00000013391_tx_221"; exon_id "16_53209581_53209637_-"; exonnum "14"; txlen "4637";
16	ENSEMBL114_rn	exon	53209581	53209637	2.36335505479865	-	.	gene_id "ENSRNOG00000013391"; transcript_id "ENSRNOG00000013391_tx_225"; exon_id "16_53209581_53209637_-"; exonnum "13"; txlen "1592";
16	ENSEMBL114_rn	exon	53209581	53209637	2.36335505479865	-	.	gene_id "ENSRNOG00000013391"; transcript_id "ENSRNOG00000013391_tx_226"; exon_id "16_53209581_53209637_-"; exonnum "14"; txlen "1751";
16	ENSEMBL114_rn	exon	53209581	53209637	2.36335505479865	-	.	gene_id "ENSRNOG00000013391"; transcript_id "ENSRNOG00000013391_tx_227"; exon_id "16_53209581_53209637_-"; exonnum "14"; txlen "2297";
16	ENSEMBL114_rn	exon	53209581	53209637	2.36335505479865	-	.	gene_id "ENSRNOG00000013391"; transcript_id "ENSRNOG00000013391_tx_228"; exon_id "16_53209581_53209637_-"; exonnum "14"; txlen "2222";
16	ENSEMBL114_rn	exon	53209581	53209637	2.36335505479865	-	.	gene_id "ENSRNOG00000013391"; transcript_id "ENSRNOG00000013391_tx_229"; exon_id "16_53209581_53209637_-"; exonnum "15"; txlen "2381";
16	ENSEMBL114_rn	exon	53209581	53209637	40.9670976649201	-	.	gene_id "ENSRNOG00000013391"; transcript_id "ENSRNOG00000013391_tx_23"; exon_id "16_53209581_53209637_-"; exonnum "15"; txlen "5203";
16	ENSEMBL114_rn	exon	53209581	53209637	2.30372880503782	-	.	gene_id "ENSRNOG00000013391"; transcript_id "ENSRNOG00000013391_tx_230"; exon_id "16_53209581_53209637_-"; exonnum "6"; txlen "3743";
16	ENSEMBL114_rn	exon	53209581	53209637	2.06631014958395	-	.	gene_id "ENSRNOG00000013391"; transcript_id "ENSRNOG00000013391_tx_238"; exon_id "16_53209581_53209637_-"; exonnum "13"; txlen "4478";
16	ENSEMBL114_rn	exon	53209581	53209637	0.247034089846642	-	.	gene_id "ENSRNOG00000013391"; transcript_id "ENSRNOG00000013391_tx_239"; exon_id "16_53209581_53209637_-"; exonnum "17"; txlen "6308";
16	ENSEMBL114_rn	exon	53209581	53209637	0.247034089846642	-	.	gene_id "ENSRNOG00000013391"; transcript_id "ENSRNOG00000013391_tx_240"; exon_id "16_53209581_53209637_-"; exonnum "17"; txlen "6311";
16	ENSEMBL114_rn	exon	53209581	53209637	38.8574916527829	-	.	gene_id "ENSRNOG00000013391"; transcript_id "ENSRNOG00000013391_tx_26"; exon_id "16_53209581_53209637_-"; exonnum "13"; txlen "4489";
16	ENSEMBL114_rn	exon	53209581	53209637	32.516260455783	-	.	gene_id "ENSRNOG00000013391"; transcript_id "ENSRNOG00000013391_tx_30"; exon_id "16_53209581_53209637_-"; exonnum "13"; txlen "4414";
16	ENSEMBL114_rn	exon	53209581	53209637	32.516260455783	-	.	gene_id "ENSRNOG00000013391"; transcript_id "ENSRNOG00000013391_tx_31"; exon_id "16_53209581_53209637_-"; exonnum "14"; txlen "5044";
16	ENSEMBL114_rn	exon	53209581	53209637	31.1159233294755	-	.	gene_id "ENSRNOG00000013391"; transcript_id "ENSRNOG00000013391_tx_33"; exon_id "16_53209581_53209637_-"; exonnum "14"; txlen "5119";
16	ENSEMBL114_rn	exon	53209581	53209637	26.5246336765603	-	.	gene_id "ENSRNOG00000013391"; transcript_id "ENSRNOG00000013391_tx_41"; exon_id "16_53209581_53209637_-"; exonnum "12"; txlen "4330";
16	ENSEMBL114_rn	exon	53209581	53209637	25.5506414136692	-	.	gene_id "ENSRNOG00000013391"; transcript_id "ENSRNOG00000013391_tx_43"; exon_id "16_53209581_53209637_-"; exonnum "14"; txlen "4504";
16	ENSEMBL114_rn	exon	53209581	53209637	22.3208837005885	-	.	gene_id "ENSRNOG00000013391"; transcript_id "ENSRNOG00000013391_tx_47"; exon_id "16_53209581_53209637_-"; exonnum "13"; txlen "4960";
16	ENSEMBL114_rn	exon	53209581	53209637	21.0439122380013	-	.	gene_id "ENSRNOG00000013391"; transcript_id "ENSRNOG00000013391_tx_53"; exon_id "16_53209581_53209637_-"; exonnum "15"; txlen "5134";
16	ENSEMBL114_rn	exon	53209581	53209637	19.987921641334	-	.	gene_id "ENSRNOG00000013391"; transcript_id "ENSRNOG00000013391_tx_55"; exon_id "16_53209581_53209637_-"; exonnum "13"; txlen "4345";
16	ENSEMBL114_rn	exon	53209581	53209637	19.2806376239467	-	.	gene_id "ENSRNOG00000013391"; transcript_id "ENSRNOG00000013391_tx_56"; exon_id "16_53209581_53209637_-"; exonnum "13"; txlen "4420";
16	ENSEMBL114_rn	exon	53209581	53209637	18.4022666209351	-	.	gene_id "ENSRNOG00000013391"; transcript_id "ENSRNOG00000013391_tx_59"; exon_id "16_53209581_53209637_-"; exonnum "14"; txlen "5050";
16	ENSEMBL114_rn	exon	53209581	53209637	15.3623485364261	-	.	gene_id "ENSRNOG00000013391"; transcript_id "ENSRNOG00000013391_tx_69"; exon_id "16_53209581_53209637_-"; exonnum "7"; txlen "3785";
16	ENSEMBL114_rn	exon	53209581	53209637	15.2950557091468	-	.	gene_id "ENSRNOG00000013391"; transcript_id "ENSRNOG00000013391_tx_70"; exon_id "16_53209581_53209637_-"; exonnum "14"; txlen "4975";
16	ENSEMBL114_rn	exon	53209581	53209637	13.4477658618078	-	.	gene_id "ENSRNOG00000013391"; transcript_id "ENSRNOG00000013391_tx_76"; exon_id "16_53209581_53209637_-"; exonnum "6"; txlen "3740";
16	ENSEMBL114_rn	exon	53209581	53209637	13.4157647924407	-	.	gene_id "ENSRNOG00000013391"; transcript_id "ENSRNOG00000013391_tx_77"; exon_id "16_53209581_53209637_-"; exonnum "12"; txlen "4261";
16	ENSEMBL114_rn	exon	53209581	53209637	13.4157647924407	-	.	gene_id "ENSRNOG00000013391"; transcript_id "ENSRNOG00000013391_tx_78"; exon_id "16_53209581_53209637_-"; exonnum "13"; txlen "4891";
16	ENSEMBL114_rn	exon	53209581	53209637	11.3277316787642	-	.	gene_id "ENSRNOG00000013391"; transcript_id "ENSRNOG00000013391_tx_87"; exon_id "16_53209581_53209637_-"; exonnum "14"; txlen "4475";
16	ENSEMBL114_rn	exon	53209581	53209637	9.30719870471143	-	.	gene_id "ENSRNOG00000013391"; transcript_id "ENSRNOG00000013391_tx_94"; exon_id "16_53209581_53209637_-"; exonnum "15"; txlen "4559";
16	ENSEMBL114_rn	exon	53209581	53209637	8.69485961339191	-	.	gene_id "ENSRNOG00000013391"; transcript_id "ENSRNOG00000013391_tx_99"; exon_id "16_53209581_53209637_-"; exonnum "16"; txlen "5259";
16	ensembl	exon	53211271	53211354	0	-	.	gene_id "ENSRNOG00000013391"; gene_version "11"; transcript_id "ENSRNOT00000113085"; transcript_version "2"; exon_number "10"; gene_name "Sorbs2"; gene_source "ensembl"; gene_biotype "protein_coding"; transcript_name "Sorbs2-205"; transcript_source "ensembl"; transcript_biotype "protein_coding"; exon_id "ENSRNOE00000628499"; exon_version "1";
16	ensembl	CDS	53211271	53211354	0	-	0	gene_id "ENSRNOG00000013391"; gene_version "11"; transcript_id "ENSRNOT00000113085"; transcript_version "2"; exon_number "10"; gene_name "Sorbs2"; gene_source "ensembl"; gene_biotype "protein_coding"; transcript_name "Sorbs2-205"; transcript_source "ensembl"; transcript_biotype "protein_coding"; protein_id "ENSRNOP00000091476"; protein_version "2";
16	ensembl	exon	53211271	53211354	0	-	.	gene_id "ENSRNOG00000013391"; gene_version "11"; transcript_id "ENSRNOT00000096919"; transcript_version "2"; exon_number "11"; gene_name "Sorbs2"; gene_source "ensembl"; gene_biotype "protein_coding"; transcript_name "Sorbs2-202"; transcript_source "ensembl"; transcript_biotype "protein_coding"; exon_id "ENSRNOE00000628499"; exon_version "1";
16	ensembl	CDS	53211271	53211354	0	-	0	gene_id "ENSRNOG00000013391"; gene_version "11"; transcript_id "ENSRNOT00000096919"; transcript_version "2"; exon_number "11"; gene_name "Sorbs2"; gene_source "ensembl"; gene_biotype "protein_coding"; transcript_name "Sorbs2-202"; transcript_source "ensembl"; transcript_biotype "protein_coding"; protein_id "ENSRNOP00000090759"; protein_version "2";
16	ensembl	exon	53211271	53211354	0	-	.	gene_id "ENSRNOG00000013391"; gene_version "11"; transcript_id "ENSRNOT00000120666"; transcript_version "2"; exon_number "14"; gene_name "Sorbs2"; gene_source "ensembl"; gene_biotype "protein_coding"; transcript_name "Sorbs2-209"; transcript_source "ensembl"; transcript_biotype "protein_coding"; exon_id "ENSRNOE00000628499"; exon_version "1"; tag "Ensembl_canonical";
16	ensembl	CDS	53211271	53211354	0	-	0	gene_id "ENSRNOG00000013391"; gene_version "11"; transcript_id "ENSRNOT00000120666"; transcript_version "2"; exon_number "14"; gene_name "Sorbs2"; gene_source "ensembl"; gene_biotype "protein_coding"; transcript_name "Sorbs2-209"; transcript_source "ensembl"; transcript_biotype "protein_coding"; protein_id "ENSRNOP00000098299"; protein_version "1"; tag "Ensembl_canonical";
16	ENSEMBL114_rn	exon	53211271	53211354	8.45847400469767	-	.	gene_id "ENSRNOG00000013391"; transcript_id "ENSRNOG00000013391_tx_100"; exon_id "16_53211271_53211354_-"; exonnum "14"; txlen "4629";
16	ENSEMBL114_rn	exon	53211271	53211354	8.17462589048506	-	.	gene_id "ENSRNOG00000013391"; transcript_id "ENSRNOG00000013391_tx_102"; exon_id "16_53211271_53211354_-"; exonnum "15"; txlen "5189";
16	ENSEMBL114_rn	exon	53211271	53211354	7.8234195799381	-	.	gene_id "ENSRNOG00000013391"; transcript_id "ENSRNOG00000013391_tx_108"; exon_id "16_53211271_53211354_-"; exonnum "13"; txlen "4470";
16	ENSEMBL114_rn	exon	53211271	53211354	7.8234195799381	-	.	gene_id "ENSRNOG00000013391"; transcript_id "ENSRNOG00000013391_tx_109"; exon_id "16_53211271_53211354_-"; exonnum "14"; txlen "5100";
16	ENSEMBL114_rn	exon	53211271	53211354	6.7553755695811	-	.	gene_id "ENSRNOG00000013391"; transcript_id "ENSRNOG00000013391_tx_115"; exon_id "16_53211271_53211354_-"; exonnum "7"; txlen "3869";
16	ENSEMBL114_rn	exon	53211271	53211354	6.13470990097059	-	.	gene_id "ENSRNOG00000013391"; transcript_id "ENSRNOG00000013391_tx_121"; exon_id "16_53211271_53211354_-"; exonnum "6"; txlen "3824";
16	ENSEMBL114_rn	exon	53211271	53211354	4.987712629397	-	.	gene_id "ENSRNOG00000013391"; transcript_id "ENSRNOG00000013391_tx_142"; exon_id "16_53211271_53211354_-"; exonnum "14"; txlen "4560";
16	ENSEMBL114_rn	exon	53211271	53211354	4.987712629397	-	.	gene_id "ENSRNOG00000013391"; transcript_id "ENSRNOG00000013391_tx_143"; exon_id "16_53211271_53211354_-"; exonnum "15"; txlen "5190";
16	ENSEMBL114_rn	exon	53211271	53211354	4.91717265054779	-	.	gene_id "ENSRNOG00000013391"; transcript_id "ENSRNOG00000013391_tx_145"; exon_id "16_53211271_53211354_-"; exonnum "13"; txlen "4628";
16	ENSEMBL114_rn	exon	53211271	53211354	4.91717265054779	-	.	gene_id "ENSRNOG00000013391"; transcript_id "ENSRNOG00000013391_tx_146"; exon_id "16_53211271_53211354_-"; exonnum "14"; txlen "4721";
16	ENSEMBL114_rn	exon	53211271	53211354	4.91717265054779	-	.	gene_id "ENSRNOG00000013391"; transcript_id "ENSRNOG00000013391_tx_147"; exon_id "16_53211271_53211354_-"; exonnum "12"; txlen "4583";
16	ENSEMBL114_rn	exon	53211271	53211354	4.49272246819777	-	.	gene_id "ENSRNOG00000013391"; transcript_id "ENSRNOG00000013391_tx_152"; exon_id "16_53211271_53211354_-"; exonnum "14"; txlen "4724";
16	ENSEMBL114_rn	exon	53211271	53211354	4.28704233858672	-	.	gene_id "ENSRNOG00000013391"; transcript_id "ENSRNOG00000013391_tx_156"; exon_id "16_53211271_53211354_-"; exonnum "12"; txlen "4528";
16	ENSEMBL114_rn	exon	53211271	53211354	3.50029668992057	-	.	gene_id "ENSRNOG00000013391"; transcript_id "ENSRNOG00000013391_tx_172"; exon_id "16_53211271_53211354_-"; exonnum "13"; txlen "4576";
16	ENSEMBL114_rn	exon	53211271	53211354	3.4082633822588	-	.	gene_id "ENSRNOG00000013391"; transcript_id "ENSRNOG00000013391_tx_174"; exon_id "16_53211271_53211354_-"; exonnum "13"; txlen "4631";
16	ENSEMBL114_rn	exon	53211271	53211354	3.30143273864142	-	.	gene_id "ENSRNOG00000013391"; transcript_id "ENSRNOG00000013391_tx_178"; exon_id "16_53211271_53211354_-"; exonnum "15"; txlen "5304";
16	ENSEMBL114_rn	exon	53211271	53211354	3.15580605231175	-	.	gene_id "ENSRNOG00000013391"; transcript_id "ENSRNOG00000013391_tx_186"; exon_id "16_53211271_53211354_-"; exonnum "15"; txlen "5192";
16	ENSEMBL114_rn	exon	53211271	53211354	3.15580605231175	-	.	gene_id "ENSRNOG00000013391"; transcript_id "ENSRNOG00000013391_tx_187"; exon_id "16_53211271_53211354_-"; exonnum "15"; txlen "5307";
16	ENSEMBL114_rn	exon	53211271	53211354	2.93619712950547	-	.	gene_id "ENSRNOG00000013391"; transcript_id "ENSRNOG00000013391_tx_195"; exon_id "16_53211271_53211354_-"; exonnum "12"; txlen "1661";
16	ENSEMBL114_rn	exon	53211271	53211354	2.93619712950547	-	.	gene_id "ENSRNOG00000013391"; transcript_id "ENSRNOG00000013391_tx_197"; exon_id "16_53211271_53211354_-"; exonnum "13"; txlen "2291";
16	ENSEMBL114_rn	exon	53211271	53211354	2.93619712950547	-	.	gene_id "ENSRNOG00000013391"; transcript_id "ENSRNOG00000013391_tx_198"; exon_id "16_53211271_53211354_-"; exonnum "14"; txlen "2450";
16	ENSEMBL114_rn	exon	53211271	53211354	2.49290021198388	-	.	gene_id "ENSRNOG00000013391"; transcript_id "ENSRNOG00000013391_tx_213"; exon_id "16_53211271_53211354_-"; exonnum "13"; txlen "4676";
16	ENSEMBL114_rn	exon	53211271	53211354	2.47335014039842	-	.	gene_id "ENSRNOG00000013391"; transcript_id "ENSRNOG00000013391_tx_214"; exon_id "16_53211271_53211354_-"; exonnum "14"; txlen "4597";
16	ENSEMBL114_rn	exon	53211271	53211354	2.47335014039842	-	.	gene_id "ENSRNOG00000013391"; transcript_id "ENSRNOG00000013391_tx_215"; exon_id "16_53211271_53211354_-"; exonnum "16"; txlen "5282";
16	ENSEMBL114_rn	exon	53211271	53211354	2.47335014039842	-	.	gene_id "ENSRNOG00000013391"; transcript_id "ENSRNOG00000013391_tx_216"; exon_id "16_53211271_53211354_-"; exonnum "16"; txlen "5328";
16	ENSEMBL114_rn	exon	53211271	53211354	2.47335014039842	-	.	gene_id "ENSRNOG00000013391"; transcript_id "ENSRNOG00000013391_tx_217"; exon_id "16_53211271_53211354_-"; exonnum "16"; txlen "5285";
16	ENSEMBL114_rn	exon	53211271	53211354	2.47335014039842	-	.	gene_id "ENSRNOG00000013391"; transcript_id "ENSRNOG00000013391_tx_218"; exon_id "16_53211271_53211354_-"; exonnum "16"; txlen "5400";
16	ENSEMBL114_rn	exon	53211271	53211354	2.47335014039842	-	.	gene_id "ENSRNOG00000013391"; transcript_id "ENSRNOG00000013391_tx_219"; exon_id "16_53211271_53211354_-"; exonnum "16"; txlen "5331";
16	ENSEMBL114_rn	exon	53211271	53211354	41.2034832736144	-	.	gene_id "ENSRNOG00000013391"; transcript_id "ENSRNOG00000013391_tx_22"; exon_id "16_53211271_53211354_-"; exonnum "13"; txlen "4573";
16	ENSEMBL114_rn	exon	53211271	53211354	2.36335505479865	-	.	gene_id "ENSRNOG00000013391"; transcript_id "ENSRNOG00000013391_tx_225"; exon_id "16_53211271_53211354_-"; exonnum "12"; txlen "1592";
16	ENSEMBL114_rn	exon	53211271	53211354	2.36335505479865	-	.	gene_id "ENSRNOG00000013391"; transcript_id "ENSRNOG00000013391_tx_226"; exon_id "16_53211271_53211354_-"; exonnum "13"; txlen "1751";
16	ENSEMBL114_rn	exon	53211271	53211354	2.36335505479865	-	.	gene_id "ENSRNOG00000013391"; transcript_id "ENSRNOG00000013391_tx_228"; exon_id "16_53211271_53211354_-"; exonnum "13"; txlen "2222";
16	ENSEMBL114_rn	exon	53211271	53211354	2.36335505479865	-	.	gene_id "ENSRNOG00000013391"; transcript_id "ENSRNOG00000013391_tx_229"; exon_id "16_53211271_53211354_-"; exonnum "14"; txlen "2381";
16	ENSEMBL114_rn	exon	53211271	53211354	40.9670976649201	-	.	gene_id "ENSRNOG00000013391"; transcript_id "ENSRNOG00000013391_tx_23"; exon_id "16_53211271_53211354_-"; exonnum "14"; txlen "5203";
16	ENSEMBL114_rn	exon	53211271	53211354	0.247034089846642	-	.	gene_id "ENSRNOG00000013391"; transcript_id "ENSRNOG00000013391_tx_239"; exon_id "16_53211271_53211354_-"; exonnum "16"; txlen "6308";
16	ENSEMBL114_rn	exon	53211271	53211354	0.247034089846642	-	.	gene_id "ENSRNOG00000013391"; transcript_id "ENSRNOG00000013391_tx_240"; exon_id "16_53211271_53211354_-"; exonnum "16"; txlen "6311";
16	ENSEMBL114_rn	exon	53211271	53211354	32.516260455783	-	.	gene_id "ENSRNOG00000013391"; transcript_id "ENSRNOG00000013391_tx_30"; exon_id "16_53211271_53211354_-"; exonnum "12"; txlen "4414";
16	ENSEMBL114_rn	exon	53211271	53211354	32.516260455783	-	.	gene_id "ENSRNOG00000013391"; transcript_id "ENSRNOG00000013391_tx_31"; exon_id "16_53211271_53211354_-"; exonnum "13"; txlen "5044";
16	ENSEMBL114_rn	exon	53211271	53211354	25.5506414136692	-	.	gene_id "ENSRNOG00000013391"; transcript_id "ENSRNOG00000013391_tx_43"; exon_id "16_53211271_53211354_-"; exonnum "13"; txlen "4504";
16	ENSEMBL114_rn	exon	53211271	53211354	21.0439122380013	-	.	gene_id "ENSRNOG00000013391"; transcript_id "ENSRNOG00000013391_tx_53"; exon_id "16_53211271_53211354_-"; exonnum "14"; txlen "5134";
16	ENSEMBL114_rn	exon	53211271	53211354	19.987921641334	-	.	gene_id "ENSRNOG00000013391"; transcript_id "ENSRNOG00000013391_tx_55"; exon_id "16_53211271_53211354_-"; exonnum "12"; txlen "4345";
16	ENSEMBL114_rn	exon	53211271	53211354	15.2950557091468	-	.	gene_id "ENSRNOG00000013391"; transcript_id "ENSRNOG00000013391_tx_70"; exon_id "16_53211271_53211354_-"; exonnum "13"; txlen "4975";
16	ENSEMBL114_rn	exon	53211271	53211354	9.30719870471143	-	.	gene_id "ENSRNOG00000013391"; transcript_id "ENSRNOG00000013391_tx_94"; exon_id "16_53211271_53211354_-"; exonnum "14"; txlen "4559";
16	ENSEMBL114_rn	exon	53211271	53211354	8.69485961339191	-	.	gene_id "ENSRNOG00000013391"; transcript_id "ENSRNOG00000013391_tx_99"; exon_id "16_53211271_53211354_-"; exonnum "15"; txlen "5259";
16	ensembl	exon	53211940	53212098	0	-	.	gene_id "ENSRNOG00000013391"; gene_version "11"; transcript_id "ENSRNOT00000096919"; transcript_version "2"; exon_number "10"; gene_name "Sorbs2"; gene_source "ensembl"; gene_biotype "protein_coding"; transcript_name "Sorbs2-202"; transcript_source "ensembl"; transcript_biotype "protein_coding"; exon_id "ENSRNOE00000590872"; exon_version "1";
16	ensembl	CDS	53211940	53212098	0	-	0	gene_id "ENSRNOG00000013391"; gene_version "11"; transcript_id "ENSRNOT00000096919"; transcript_version "2"; exon_number "10"; gene_name "Sorbs2"; gene_source "ensembl"; gene_biotype "protein_coding"; transcript_name "Sorbs2-202"; transcript_source "ensembl"; transcript_biotype "protein_coding"; protein_id "ENSRNOP00000090759"; protein_version "2";
16	ensembl	exon	53211940	53212098	0	-	.	gene_id "ENSRNOG00000013391"; gene_version "11"; transcript_id "ENSRNOT00000120664"; transcript_version "2"; exon_number "11"; gene_name "Sorbs2"; gene_source "ensembl"; gene_biotype "protein_coding"; transcript_name "Sorbs2-208"; transcript_source "ensembl"; transcript_biotype "protein_coding"; exon_id "ENSRNOE00000590872"; exon_version "1";
16	ensembl	CDS	53211940	53212098	0	-	0	gene_id "ENSRNOG00000013391"; gene_version "11"; transcript_id "ENSRNOT00000120664"; transcript_version "2"; exon_number "11"; gene_name "Sorbs2"; gene_source "ensembl"; gene_biotype "protein_coding"; transcript_name "Sorbs2-208"; transcript_source "ensembl"; transcript_biotype "protein_coding"; protein_id "ENSRNOP00000098297"; protein_version "2";
16	ensembl	exon	53211940	53212098	0	-	.	gene_id "ENSRNOG00000013391"; gene_version "11"; transcript_id "ENSRNOT00000120666"; transcript_version "2"; exon_number "13"; gene_name "Sorbs2"; gene_source "ensembl"; gene_biotype "protein_coding"; transcript_name "Sorbs2-209"; transcript_source "ensembl"; transcript_biotype "protein_coding"; exon_id "ENSRNOE00000590872"; exon_version "1"; tag "Ensembl_canonical";
16	ensembl	CDS	53211940	53212098	0	-	0	gene_id "ENSRNOG00000013391"; gene_version "11"; transcript_id "ENSRNOT00000120666"; transcript_version "2"; exon_number "13"; gene_name "Sorbs2"; gene_source "ensembl"; gene_biotype "protein_coding"; transcript_name "Sorbs2-209"; transcript_source "ensembl"; transcript_biotype "protein_coding"; protein_id "ENSRNOP00000098299"; protein_version "1"; tag "Ensembl_canonical";
16	ensembl	exon	53211940	53212098	0	-	.	gene_id "ENSRNOG00000013391"; gene_version "11"; transcript_id "ENSRNOT00000115009"; transcript_version "2"; exon_number "12"; gene_name "Sorbs2"; gene_source "ensembl"; gene_biotype "protein_coding"; transcript_name "Sorbs2-206"; transcript_source "ensembl"; transcript_biotype "protein_coding"; exon_id "ENSRNOE00000590872"; exon_version "1";
16	ensembl	CDS	53211940	53212098	0	-	0	gene_id "ENSRNOG00000013391"; gene_version "11"; transcript_id "ENSRNOT00000115009"; transcript_version "2"; exon_number "12"; gene_name "Sorbs2"; gene_source "ensembl"; gene_biotype "protein_coding"; transcript_name "Sorbs2-206"; transcript_source "ensembl"; transcript_biotype "protein_coding"; protein_id "ENSRNOP00000089017"; protein_version "2";
16	ENSEMBL114_rn	exon	53211940	53212098	8.45847400469767	-	.	gene_id "ENSRNOG00000013391"; transcript_id "ENSRNOG00000013391_tx_100"; exon_id "16_53211940_53212098_-"; exonnum "13"; txlen "4629";
16	ENSEMBL114_rn	exon	53211940	53212098	8.17462589048506	-	.	gene_id "ENSRNOG00000013391"; transcript_id "ENSRNOG00000013391_tx_102"; exon_id "16_53211940_53212098_-"; exonnum "14"; txlen "5189";
16	ENSEMBL114_rn	exon	53211940	53212098	7.8234195799381	-	.	gene_id "ENSRNOG00000013391"; transcript_id "ENSRNOG00000013391_tx_106"; exon_id "16_53211940_53212098_-"; exonnum "13"; txlen "4545";
16	ENSEMBL114_rn	exon	53211940	53212098	6.7553755695811	-	.	gene_id "ENSRNOG00000013391"; transcript_id "ENSRNOG00000013391_tx_115"; exon_id "16_53211940_53212098_-"; exonnum "6"; txlen "3869";
16	ENSEMBL114_rn	exon	53211940	53212098	6.13470990097059	-	.	gene_id "ENSRNOG00000013391"; transcript_id "ENSRNOG00000013391_tx_121"; exon_id "16_53211940_53212098_-"; exonnum "5"; txlen "3824";
16	ENSEMBL114_rn	exon	53211940	53212098	4.987712629397	-	.	gene_id "ENSRNOG00000013391"; transcript_id "ENSRNOG00000013391_tx_142"; exon_id "16_53211940_53212098_-"; exonnum "13"; txlen "4560";
16	ENSEMBL114_rn	exon	53211940	53212098	4.987712629397	-	.	gene_id "ENSRNOG00000013391"; transcript_id "ENSRNOG00000013391_tx_143"; exon_id "16_53211940_53212098_-"; exonnum "14"; txlen "5190";
16	ENSEMBL114_rn	exon	53211940	53212098	4.91717265054779	-	.	gene_id "ENSRNOG00000013391"; transcript_id "ENSRNOG00000013391_tx_145"; exon_id "16_53211940_53212098_-"; exonnum "12"; txlen "4628";
16	ENSEMBL114_rn	exon	53211940	53212098	4.91717265054779	-	.	gene_id "ENSRNOG00000013391"; transcript_id "ENSRNOG00000013391_tx_146"; exon_id "16_53211940_53212098_-"; exonnum "13"; txlen "4721";
16	ENSEMBL114_rn	exon	53211940	53212098	4.91717265054779	-	.	gene_id "ENSRNOG00000013391"; transcript_id "ENSRNOG00000013391_tx_147"; exon_id "16_53211940_53212098_-"; exonnum "11"; txlen "4583";
16	ENSEMBL114_rn	exon	53211940	53212098	4.49272246819777	-	.	gene_id "ENSRNOG00000013391"; transcript_id "ENSRNOG00000013391_tx_152"; exon_id "16_53211940_53212098_-"; exonnum "13"; txlen "4724";
16	ENSEMBL114_rn	exon	53211940	53212098	4.28704233858672	-	.	gene_id "ENSRNOG00000013391"; transcript_id "ENSRNOG00000013391_tx_156"; exon_id "16_53211940_53212098_-"; exonnum "11"; txlen "4528";
16	ENSEMBL114_rn	exon	53211940	53212098	3.50029668992057	-	.	gene_id "ENSRNOG00000013391"; transcript_id "ENSRNOG00000013391_tx_172"; exon_id "16_53211940_53212098_-"; exonnum "12"; txlen "4576";
16	ENSEMBL114_rn	exon	53211940	53212098	3.4082633822588	-	.	gene_id "ENSRNOG00000013391"; transcript_id "ENSRNOG00000013391_tx_174"; exon_id "16_53211940_53212098_-"; exonnum "12"; txlen "4631";
16	ENSEMBL114_rn	exon	53211940	53212098	3.30143273864142	-	.	gene_id "ENSRNOG00000013391"; transcript_id "ENSRNOG00000013391_tx_178"; exon_id "16_53211940_53212098_-"; exonnum "14"; txlen "5304";
16	ENSEMBL114_rn	exon	53211940	53212098	3.19932403044913	-	.	gene_id "ENSRNOG00000013391"; transcript_id "ENSRNOG00000013391_tx_181"; exon_id "16_53211940_53212098_-"; exonnum "12"; txlen "4430";
16	ENSEMBL114_rn	exon	53211940	53212098	3.15580605231175	-	.	gene_id "ENSRNOG00000013391"; transcript_id "ENSRNOG00000013391_tx_186"; exon_id "16_53211940_53212098_-"; exonnum "14"; txlen "5192";
16	ENSEMBL114_rn	exon	53211940	53212098	3.15580605231175	-	.	gene_id "ENSRNOG00000013391"; transcript_id "ENSRNOG00000013391_tx_187"; exon_id "16_53211940_53212098_-"; exonnum "14"; txlen "5307";
16	ENSEMBL114_rn	exon	53211940	53212098	3.0559325719127	-	.	gene_id "ENSRNOG00000013391"; transcript_id "ENSRNOG00000013391_tx_191"; exon_id "16_53211940_53212098_-"; exonnum "14"; txlen "4568";
16	ENSEMBL114_rn	exon	53211940	53212098	2.93619712950547	-	.	gene_id "ENSRNOG00000013391"; transcript_id "ENSRNOG00000013391_tx_194"; exon_id "16_53211940_53212098_-"; exonnum "12"; txlen "1736";
16	ENSEMBL114_rn	exon	53211940	53212098	2.93619712950547	-	.	gene_id "ENSRNOG00000013391"; transcript_id "ENSRNOG00000013391_tx_196"; exon_id "16_53211940_53212098_-"; exonnum "13"; txlen "2366";
16	ENSEMBL114_rn	exon	53211940	53212098	2.93619712950547	-	.	gene_id "ENSRNOG00000013391"; transcript_id "ENSRNOG00000013391_tx_198"; exon_id "16_53211940_53212098_-"; exonnum "13"; txlen "2450";
16	ENSEMBL114_rn	exon	53211940	53212098	2.5347450012608	-	.	gene_id "ENSRNOG00000013391"; transcript_id "ENSRNOG00000013391_tx_209"; exon_id "16_53211940_53212098_-"; exonnum "6"; txlen "3788";
16	ENSEMBL114_rn	exon	53211940	53212098	2.49290021198388	-	.	gene_id "ENSRNOG00000013391"; transcript_id "ENSRNOG00000013391_tx_213"; exon_id "16_53211940_53212098_-"; exonnum "12"; txlen "4676";
16	ENSEMBL114_rn	exon	53211940	53212098	2.47335014039842	-	.	gene_id "ENSRNOG00000013391"; transcript_id "ENSRNOG00000013391_tx_214"; exon_id "16_53211940_53212098_-"; exonnum "13"; txlen "4597";
16	ENSEMBL114_rn	exon	53211940	53212098	2.47335014039842	-	.	gene_id "ENSRNOG00000013391"; transcript_id "ENSRNOG00000013391_tx_215"; exon_id "16_53211940_53212098_-"; exonnum "15"; txlen "5282";
16	ENSEMBL114_rn	exon	53211940	53212098	2.47335014039842	-	.	gene_id "ENSRNOG00000013391"; transcript_id "ENSRNOG00000013391_tx_216"; exon_id "16_53211940_53212098_-"; exonnum "15"; txlen "5328";
16	ENSEMBL114_rn	exon	53211940	53212098	2.47335014039842	-	.	gene_id "ENSRNOG00000013391"; transcript_id "ENSRNOG00000013391_tx_217"; exon_id "16_53211940_53212098_-"; exonnum "15"; txlen "5285";
16	ENSEMBL114_rn	exon	53211940	53212098	2.47335014039842	-	.	gene_id "ENSRNOG00000013391"; transcript_id "ENSRNOG00000013391_tx_218"; exon_id "16_53211940_53212098_-"; exonnum "15"; txlen "5400";
16	ENSEMBL114_rn	exon	53211940	53212098	2.47335014039842	-	.	gene_id "ENSRNOG00000013391"; transcript_id "ENSRNOG00000013391_tx_219"; exon_id "16_53211940_53212098_-"; exonnum "15"; txlen "5331";
16	ENSEMBL114_rn	exon	53211940	53212098	41.2034832736144	-	.	gene_id "ENSRNOG00000013391"; transcript_id "ENSRNOG00000013391_tx_22"; exon_id "16_53211940_53212098_-"; exonnum "12"; txlen "4573";
16	ENSEMBL114_rn	exon	53211940	53212098	2.45548430388305	-	.	gene_id "ENSRNOG00000013391"; transcript_id "ENSRNOG00000013391_tx_220"; exon_id "16_53211940_53212098_-"; exonnum "12"; txlen "4544";
16	ENSEMBL114_rn	exon	53211940	53212098	2.45548430388305	-	.	gene_id "ENSRNOG00000013391"; transcript_id "ENSRNOG00000013391_tx_221"; exon_id "16_53211940_53212098_-"; exonnum "13"; txlen "4637";
16	ENSEMBL114_rn	exon	53211940	53212098	2.36335505479865	-	.	gene_id "ENSRNOG00000013391"; transcript_id "ENSRNOG00000013391_tx_226"; exon_id "16_53211940_53212098_-"; exonnum "12"; txlen "1751";
16	ENSEMBL114_rn	exon	53211940	53212098	2.36335505479865	-	.	gene_id "ENSRNOG00000013391"; transcript_id "ENSRNOG00000013391_tx_227"; exon_id "16_53211940_53212098_-"; exonnum "13"; txlen "2297";
16	ENSEMBL114_rn	exon	53211940	53212098	2.36335505479865	-	.	gene_id "ENSRNOG00000013391"; transcript_id "ENSRNOG00000013391_tx_229"; exon_id "16_53211940_53212098_-"; exonnum "13"; txlen "2381";
16	ENSEMBL114_rn	exon	53211940	53212098	40.9670976649201	-	.	gene_id "ENSRNOG00000013391"; transcript_id "ENSRNOG00000013391_tx_23"; exon_id "16_53211940_53212098_-"; exonnum "13"; txlen "5203";
16	ENSEMBL114_rn	exon	53211940	53212098	2.30372880503782	-	.	gene_id "ENSRNOG00000013391"; transcript_id "ENSRNOG00000013391_tx_230"; exon_id "16_53211940_53212098_-"; exonnum "5"; txlen "3743";
16	ENSEMBL114_rn	exon	53211940	53212098	0.247034089846642	-	.	gene_id "ENSRNOG00000013391"; transcript_id "ENSRNOG00000013391_tx_239"; exon_id "16_53211940_53212098_-"; exonnum "15"; txlen "6308";
16	ENSEMBL114_rn	exon	53211940	53212098	0.247034089846642	-	.	gene_id "ENSRNOG00000013391"; transcript_id "ENSRNOG00000013391_tx_240"; exon_id "16_53211940_53212098_-"; exonnum "15"; txlen "6311";
16	ENSEMBL114_rn	exon	53211940	53212098	38.8574916527829	-	.	gene_id "ENSRNOG00000013391"; transcript_id "ENSRNOG00000013391_tx_26"; exon_id "16_53211940_53212098_-"; exonnum "12"; txlen "4489";
16	ENSEMBL114_rn	exon	53211940	53212098	31.1159233294755	-	.	gene_id "ENSRNOG00000013391"; transcript_id "ENSRNOG00000013391_tx_33"; exon_id "16_53211940_53212098_-"; exonnum "13"; txlen "5119";
16	ENSEMBL114_rn	exon	53211940	53212098	25.5506414136692	-	.	gene_id "ENSRNOG00000013391"; transcript_id "ENSRNOG00000013391_tx_43"; exon_id "16_53211940_53212098_-"; exonnum "12"; txlen "4504";
16	ENSEMBL114_rn	exon	53211940	53212098	21.0439122380013	-	.	gene_id "ENSRNOG00000013391"; transcript_id "ENSRNOG00000013391_tx_53"; exon_id "16_53211940_53212098_-"; exonnum "13"; txlen "5134";
16	ENSEMBL114_rn	exon	53211940	53212098	19.2806376239467	-	.	gene_id "ENSRNOG00000013391"; transcript_id "ENSRNOG00000013391_tx_56"; exon_id "16_53211940_53212098_-"; exonnum "12"; txlen "4420";
16	ENSEMBL114_rn	exon	53211940	53212098	18.4022666209351	-	.	gene_id "ENSRNOG00000013391"; transcript_id "ENSRNOG00000013391_tx_59"; exon_id "16_53211940_53212098_-"; exonnum "13"; txlen "5050";
16	ENSEMBL114_rn	exon	53211940	53212098	15.3623485364261	-	.	gene_id "ENSRNOG00000013391"; transcript_id "ENSRNOG00000013391_tx_69"; exon_id "16_53211940_53212098_-"; exonnum "6"; txlen "3785";
16	ENSEMBL114_rn	exon	53211940	53212098	13.4477658618078	-	.	gene_id "ENSRNOG00000013391"; transcript_id "ENSRNOG00000013391_tx_76"; exon_id "16_53211940_53212098_-"; exonnum "5"; txlen "3740";
16	ENSEMBL114_rn	exon	53211940	53212098	11.3277316787642	-	.	gene_id "ENSRNOG00000013391"; transcript_id "ENSRNOG00000013391_tx_87"; exon_id "16_53211940_53212098_-"; exonnum "13"; txlen "4475";
16	ENSEMBL114_rn	exon	53211940	53212098	9.30719870471143	-	.	gene_id "ENSRNOG00000013391"; transcript_id "ENSRNOG00000013391_tx_94"; exon_id "16_53211940_53212098_-"; exonnum "13"; txlen "4559";
16	ENSEMBL114_rn	exon	53211940	53212098	8.69485961339191	-	.	gene_id "ENSRNOG00000013391"; transcript_id "ENSRNOG00000013391_tx_99"; exon_id "16_53211940_53212098_-"; exonnum "14"; txlen "5259";
16	sraer114_es	exon	53213089	53213474	0.872374876217756	-	.	gene_id "sraer114_gene_54353"; transcript_id "sraer114_gene_54353_tx_1"; exon_id "16_53213089_53213474_-"; exonnum "2"; txlen "552";
16	sraer114_ss	exon	53213595	53213760	0.872374876217756	-	.	gene_id "sraer114_gene_54353"; transcript_id "sraer114_gene_54353_tx_1"; exon_id "16_53213595_53213760_-"; exonnum "1"; txlen "552";
16	ensembl	exon	53218359	53218473	0	-	.	gene_id "ENSRNOG00000013391"; gene_version "11"; transcript_id "ENSRNOT00000113085"; transcript_version "2"; exon_number "9"; gene_name "Sorbs2"; gene_source "ensembl"; gene_biotype "protein_coding"; transcript_name "Sorbs2-205"; transcript_source "ensembl"; transcript_biotype "protein_coding"; exon_id "ENSRNOE00000496554"; exon_version "1";
16	ensembl	CDS	53218359	53218473	0	-	1	gene_id "ENSRNOG00000013391"; gene_version "11"; transcript_id "ENSRNOT00000113085"; transcript_version "2"; exon_number "9"; gene_name "Sorbs2"; gene_source "ensembl"; gene_biotype "protein_coding"; transcript_name "Sorbs2-205"; transcript_source "ensembl"; transcript_biotype "protein_coding"; protein_id "ENSRNOP00000091476"; protein_version "2";
16	ensembl	exon	53218359	53218473	0	-	.	gene_id "ENSRNOG00000013391"; gene_version "11"; transcript_id "ENSRNOT00000096919"; transcript_version "2"; exon_number "9"; gene_name "Sorbs2"; gene_source "ensembl"; gene_biotype "protein_coding"; transcript_name "Sorbs2-202"; transcript_source "ensembl"; transcript_biotype "protein_coding"; exon_id "ENSRNOE00000496554"; exon_version "1";
16	ensembl	CDS	53218359	53218473	0	-	1	gene_id "ENSRNOG00000013391"; gene_version "11"; transcript_id "ENSRNOT00000096919"; transcript_version "2"; exon_number "9"; gene_name "Sorbs2"; gene_source "ensembl"; gene_biotype "protein_coding"; transcript_name "Sorbs2-202"; transcript_source "ensembl"; transcript_biotype "protein_coding"; protein_id "ENSRNOP00000090759"; protein_version "2";
16	ensembl	exon	53218359	53218473	0	-	.	gene_id "ENSRNOG00000013391"; gene_version "11"; transcript_id "ENSRNOT00000111098"; transcript_version "2"; exon_number "8"; gene_name "Sorbs2"; gene_source "ensembl"; gene_biotype "protein_coding"; transcript_name "Sorbs2-203"; transcript_source "ensembl"; transcript_biotype "protein_coding"; exon_id "ENSRNOE00000496554"; exon_version "1";
16	ensembl	CDS	53218359	53218473	0	-	1	gene_id "ENSRNOG00000013391"; gene_version "11"; transcript_id "ENSRNOT00000111098"; transcript_version "2"; exon_number "8"; gene_name "Sorbs2"; gene_source "ensembl"; gene_biotype "protein_coding"; transcript_name "Sorbs2-203"; transcript_source "ensembl"; transcript_biotype "protein_coding"; protein_id "ENSRNOP00000078055"; protein_version "2";
16	ensembl	exon	53218359	53218473	0	-	.	gene_id "ENSRNOG00000013391"; gene_version "11"; transcript_id "ENSRNOT00000118135"; transcript_version "3"; exon_number "11"; gene_name "Sorbs2"; gene_source "ensembl"; gene_biotype "protein_coding"; transcript_name "Sorbs2-207"; transcript_source "ensembl"; transcript_biotype "protein_coding"; exon_id "ENSRNOE00000496554"; exon_version "1";
16	ensembl	CDS	53218359	53218473	0	-	1	gene_id "ENSRNOG00000013391"; gene_version "11"; transcript_id "ENSRNOT00000118135"; transcript_version "3"; exon_number "11"; gene_name "Sorbs2"; gene_source "ensembl"; gene_biotype "protein_coding"; transcript_name "Sorbs2-207"; transcript_source "ensembl"; transcript_biotype "protein_coding"; protein_id "ENSRNOP00000077815"; protein_version "1";
16	ensembl	exon	53218359	53218473	0	-	.	gene_id "ENSRNOG00000013391"; gene_version "11"; transcript_id "ENSRNOT00000111730"; transcript_version "3"; exon_number "11"; gene_name "Sorbs2"; gene_source "ensembl"; gene_biotype "protein_coding"; transcript_name "Sorbs2-204"; transcript_source "ensembl"; transcript_biotype "protein_coding"; exon_id "ENSRNOE00000496554"; exon_version "1";
16	ensembl	CDS	53218359	53218473	0	-	1	gene_id "ENSRNOG00000013391"; gene_version "11"; transcript_id "ENSRNOT00000111730"; transcript_version "3"; exon_number "11"; gene_name "Sorbs2"; gene_source "ensembl"; gene_biotype "protein_coding"; transcript_name "Sorbs2-204"; transcript_source "ensembl"; transcript_biotype "protein_coding"; protein_id "ENSRNOP00000094779"; protein_version "3";
16	ensembl	exon	53218359	53218473	0	-	.	gene_id "ENSRNOG00000013391"; gene_version "11"; transcript_id "ENSRNOT00000120664"; transcript_version "2"; exon_number "10"; gene_name "Sorbs2"; gene_source "ensembl"; gene_biotype "protein_coding"; transcript_name "Sorbs2-208"; transcript_source "ensembl"; transcript_biotype "protein_coding"; exon_id "ENSRNOE00000496554"; exon_version "1";
16	ensembl	CDS	53218359	53218473	0	-	1	gene_id "ENSRNOG00000013391"; gene_version "11"; transcript_id "ENSRNOT00000120664"; transcript_version "2"; exon_number "10"; gene_name "Sorbs2"; gene_source "ensembl"; gene_biotype "protein_coding"; transcript_name "Sorbs2-208"; transcript_source "ensembl"; transcript_biotype "protein_coding"; protein_id "ENSRNOP00000098297"; protein_version "2";
16	ensembl	exon	53218359	53218473	0	-	.	gene_id "ENSRNOG00000013391"; gene_version "11"; transcript_id "ENSRNOT00000120666"; transcript_version "2"; exon_number "12"; gene_name "Sorbs2"; gene_source "ensembl"; gene_biotype "protein_coding"; transcript_name "Sorbs2-209"; transcript_source "ensembl"; transcript_biotype "protein_coding"; exon_id "ENSRNOE00000496554"; exon_version "1"; tag "Ensembl_canonical";
16	ensembl	CDS	53218359	53218473	0	-	1	gene_id "ENSRNOG00000013391"; gene_version "11"; transcript_id "ENSRNOT00000120666"; transcript_version "2"; exon_number "12"; gene_name "Sorbs2"; gene_source "ensembl"; gene_biotype "protein_coding"; transcript_name "Sorbs2-209"; transcript_source "ensembl"; transcript_biotype "protein_coding"; protein_id "ENSRNOP00000098299"; protein_version "1"; tag "Ensembl_canonical";
16	ensembl	exon	53218359	53218473	0	-	.	gene_id "ENSRNOG00000013391"; gene_version "11"; transcript_id "ENSRNOT00000115009"; transcript_version "2"; exon_number "11"; gene_name "Sorbs2"; gene_source "ensembl"; gene_biotype "protein_coding"; transcript_name "Sorbs2-206"; transcript_source "ensembl"; transcript_biotype "protein_coding"; exon_id "ENSRNOE00000496554"; exon_version "1";
16	ensembl	CDS	53218359	53218473	0	-	1	gene_id "ENSRNOG00000013391"; gene_version "11"; transcript_id "ENSRNOT00000115009"; transcript_version "2"; exon_number "11"; gene_name "Sorbs2"; gene_source "ensembl"; gene_biotype "protein_coding"; transcript_name "Sorbs2-206"; transcript_source "ensembl"; transcript_biotype "protein_coding"; protein_id "ENSRNOP00000089017"; protein_version "2";
16	ensembl	exon	53218359	53218473	0	-	.	gene_id "ENSRNOG00000013391"; gene_version "11"; transcript_id "ENSRNOT00000120667"; transcript_version "2"; exon_number "12"; gene_name "Sorbs2"; gene_source "ensembl"; gene_biotype "protein_coding"; transcript_name "Sorbs2-210"; transcript_source "ensembl"; transcript_biotype "protein_coding"; exon_id "ENSRNOE00000496554"; exon_version "1";
16	ensembl	CDS	53218359	53218473	0	-	1	gene_id "ENSRNOG00000013391"; gene_version "11"; transcript_id "ENSRNOT00000120667"; transcript_version "2"; exon_number "12"; gene_name "Sorbs2"; gene_source "ensembl"; gene_biotype "protein_coding"; transcript_name "Sorbs2-210"; transcript_source "ensembl"; transcript_biotype "protein_coding"; protein_id "ENSRNOP00000098300"; protein_version "2";
16	ensembl	exon	53218359	53218473	0	-	.	gene_id "ENSRNOG00000013391"; gene_version "11"; transcript_id "ENSRNOT00000029628"; transcript_version "8"; exon_number "12"; gene_name "Sorbs2"; gene_source "ensembl"; gene_biotype "protein_coding"; transcript_name "Sorbs2-201"; transcript_source "ensembl"; transcript_biotype "protein_coding"; exon_id "ENSRNOE00000496554"; exon_version "1";
16	ensembl	CDS	53218359	53218473	0	-	1	gene_id "ENSRNOG00000013391"; gene_version "11"; transcript_id "ENSRNOT00000029628"; transcript_version "8"; exon_number "12"; gene_name "Sorbs2"; gene_source "ensembl"; gene_biotype "protein_coding"; transcript_name "Sorbs2-201"; transcript_source "ensembl"; transcript_biotype "protein_coding"; protein_id "ENSRNOP00000029182"; protein_version "5";
16	ENSEMBL114_rn	exon	53218359	53218473	85.0229118087634	-	.	gene_id "ENSRNOG00000013391"; transcript_id "ENSRNOG00000013391_tx_10"; exon_id "16_53218359_53218473_-"; exonnum "4"; txlen "3524";
16	ENSEMBL114_rn	exon	53218359	53218473	8.45847400469767	-	.	gene_id "ENSRNOG00000013391"; transcript_id "ENSRNOG00000013391_tx_100"; exon_id "16_53218359_53218473_-"; exonnum "12"; txlen "4629";
16	ENSEMBL114_rn	exon	53218359	53218473	8.17462589048506	-	.	gene_id "ENSRNOG00000013391"; transcript_id "ENSRNOG00000013391_tx_102"; exon_id "16_53218359_53218473_-"; exonnum "13"; txlen "5189";
16	ENSEMBL114_rn	exon	53218359	53218473	7.98575156341515	-	.	gene_id "ENSRNOG00000013391"; transcript_id "ENSRNOG00000013391_tx_103"; exon_id "16_53218359_53218473_-"; exonnum "11"; txlen "4214";
16	ENSEMBL114_rn	exon	53218359	53218473	7.8234195799381	-	.	gene_id "ENSRNOG00000013391"; transcript_id "ENSRNOG00000013391_tx_105"; exon_id "16_53218359_53218473_-"; exonnum "12"; txlen "4386";
16	ENSEMBL114_rn	exon	53218359	53218473	7.8234195799381	-	.	gene_id "ENSRNOG00000013391"; transcript_id "ENSRNOG00000013391_tx_106"; exon_id "16_53218359_53218473_-"; exonnum "12"; txlen "4545";
16	ENSEMBL114_rn	exon	53218359	53218473	7.8234195799381	-	.	gene_id "ENSRNOG00000013391"; transcript_id "ENSRNOG00000013391_tx_107"; exon_id "16_53218359_53218473_-"; exonnum "13"; txlen "5016";
16	ENSEMBL114_rn	exon	53218359	53218473	7.8234195799381	-	.	gene_id "ENSRNOG00000013391"; transcript_id "ENSRNOG00000013391_tx_108"; exon_id "16_53218359_53218473_-"; exonnum "12"; txlen "4470";
16	ENSEMBL114_rn	exon	53218359	53218473	7.8234195799381	-	.	gene_id "ENSRNOG00000013391"; transcript_id "ENSRNOG00000013391_tx_109"; exon_id "16_53218359_53218473_-"; exonnum "13"; txlen "5100";
16	ENSEMBL114_rn	exon	53218359	53218473	7.26583594843004	-	.	gene_id "ENSRNOG00000013391"; transcript_id "ENSRNOG00000013391_tx_112"; exon_id "16_53218359_53218473_-"; exonnum "5"; txlen "3572";
16	ENSEMBL114_rn	exon	53218359	53218473	6.7553755695811	-	.	gene_id "ENSRNOG00000013391"; transcript_id "ENSRNOG00000013391_tx_115"; exon_id "16_53218359_53218473_-"; exonnum "5"; txlen "3869";
16	ENSEMBL114_rn	exon	53218359	53218473	6.13470990097059	-	.	gene_id "ENSRNOG00000013391"; transcript_id "ENSRNOG00000013391_tx_121"; exon_id "16_53218359_53218473_-"; exonnum "4"; txlen "3824";
16	ENSEMBL114_rn	exon	53218359	53218473	5.90005555799558	-	.	gene_id "ENSRNOG00000013391"; transcript_id "ENSRNOG00000013391_tx_124"; exon_id "16_53218359_53218473_-"; exonnum "11"; txlen "4217";
16	ENSEMBL114_rn	exon	53218359	53218473	5.90005555799558	-	.	gene_id "ENSRNOG00000013391"; transcript_id "ENSRNOG00000013391_tx_125"; exon_id "16_53218359_53218473_-"; exonnum "12"; txlen "4262";
16	ENSEMBL114_rn	exon	53218359	53218473	5.71788557886967	-	.	gene_id "ENSRNOG00000013391"; transcript_id "ENSRNOG00000013391_tx_126"; exon_id "16_53218359_53218473_-"; exonnum "5"; txlen "5150";
16	ENSEMBL114_rn	exon	53218359	53218473	5.70247943319594	-	.	gene_id "ENSRNOG00000013391"; transcript_id "ENSRNOG00000013391_tx_127"; exon_id "16_53218359_53218473_-"; exonnum "4"; txlen "3527";
16	ENSEMBL114_rn	exon	53218359	53218473	5.04803576696636	-	.	gene_id "ENSRNOG00000013391"; transcript_id "ENSRNOG00000013391_tx_136"; exon_id "16_53218359_53218473_-"; exonnum "11"; txlen "4328";
16	ENSEMBL114_rn	exon	53218359	53218473	5.04803576696636	-	.	gene_id "ENSRNOG00000013391"; transcript_id "ENSRNOG00000013391_tx_137"; exon_id "16_53218359_53218473_-"; exonnum "12"; txlen "4421";
16	ENSEMBL114_rn	exon	53218359	53218473	5.04803576696636	-	.	gene_id "ENSRNOG00000013391"; transcript_id "ENSRNOG00000013391_tx_138"; exon_id "16_53218359_53218473_-"; exonnum "10"; txlen "4283";
16	ENSEMBL114_rn	exon	53218359	53218473	5.04803576696636	-	.	gene_id "ENSRNOG00000013391"; transcript_id "ENSRNOG00000013391_tx_139"; exon_id "16_53218359_53218473_-"; exonnum "11"; txlen "4376";
16	ENSEMBL114_rn	exon	53218359	53218473	4.99049562463792	-	.	gene_id "ENSRNOG00000013391"; transcript_id "ENSRNOG00000013391_tx_140"; exon_id "16_53218359_53218473_-"; exonnum "10"; txlen "4228";
16	ENSEMBL114_rn	exon	53218359	53218473	4.99049562463792	-	.	gene_id "ENSRNOG00000013391"; transcript_id "ENSRNOG00000013391_tx_141"; exon_id "16_53218359_53218473_-"; exonnum "11"; txlen "4858";
16	ENSEMBL114_rn	exon	53218359	53218473	4.987712629397	-	.	gene_id "ENSRNOG00000013391"; transcript_id "ENSRNOG00000013391_tx_142"; exon_id "16_53218359_53218473_-"; exonnum "12"; txlen "4560";
16	ENSEMBL114_rn	exon	53218359	53218473	4.987712629397	-	.	gene_id "ENSRNOG00000013391"; transcript_id "ENSRNOG00000013391_tx_143"; exon_id "16_53218359_53218473_-"; exonnum "13"; txlen "5190";
16	ENSEMBL114_rn	exon	53218359	53218473	4.97182375701628	-	.	gene_id "ENSRNOG00000013391"; transcript_id "ENSRNOG00000013391_tx_144"; exon_id "16_53218359_53218473_-"; exonnum "5"; txlen "3626";
16	ENSEMBL114_rn	exon	53218359	53218473	4.91717265054779	-	.	gene_id "ENSRNOG00000013391"; transcript_id "ENSRNOG00000013391_tx_145"; exon_id "16_53218359_53218473_-"; exonnum "11"; txlen "4628";
16	ENSEMBL114_rn	exon	53218359	53218473	4.91717265054779	-	.	gene_id "ENSRNOG00000013391"; transcript_id "ENSRNOG00000013391_tx_146"; exon_id "16_53218359_53218473_-"; exonnum "12"; txlen "4721";
16	ENSEMBL114_rn	exon	53218359	53218473	4.91717265054779	-	.	gene_id "ENSRNOG00000013391"; transcript_id "ENSRNOG00000013391_tx_147"; exon_id "16_53218359_53218473_-"; exonnum "10"; txlen "4583";
16	ENSEMBL114_rn	exon	53218359	53218473	4.6928659321872	-	.	gene_id "ENSRNOG00000013391"; transcript_id "ENSRNOG00000013391_tx_149"; exon_id "16_53218359_53218473_-"; exonnum "12"; txlen "4317";
16	ENSEMBL114_rn	exon	53218359	53218473	4.6928659321872	-	.	gene_id "ENSRNOG00000013391"; transcript_id "ENSRNOG00000013391_tx_150"; exon_id "16_53218359_53218473_-"; exonnum "13"; txlen "4947";
16	ENSEMBL114_rn	exon	53218359	53218473	4.49272246819777	-	.	gene_id "ENSRNOG00000013391"; transcript_id "ENSRNOG00000013391_tx_152"; exon_id "16_53218359_53218473_-"; exonnum "12"; txlen "4724";
16	ENSEMBL114_rn	exon	53218359	53218473	4.39777289551017	-	.	gene_id "ENSRNOG00000013391"; transcript_id "ENSRNOG00000013391_tx_153"; exon_id "16_53218359_53218473_-"; exonnum "4"; txlen "5105";
16	ENSEMBL114_rn	exon	53218359	53218473	4.34929694286945	-	.	gene_id "ENSRNOG00000013391"; transcript_id "ENSRNOG00000013391_tx_154"; exon_id "16_53218359_53218473_-"; exonnum "4"; txlen "3581";
16	ENSEMBL114_rn	exon	53218359	53218473	4.31805626656993	-	.	gene_id "ENSRNOG00000013391"; transcript_id "ENSRNOG00000013391_tx_155"; exon_id "16_53218359_53218473_-"; exonnum "12"; txlen "4316";
16	ENSEMBL114_rn	exon	53218359	53218473	4.28704233858672	-	.	gene_id "ENSRNOG00000013391"; transcript_id "ENSRNOG00000013391_tx_156"; exon_id "16_53218359_53218473_-"; exonnum "10"; txlen "4528";
16	ENSEMBL114_rn	exon	53218359	53218473	4.17312769569764	-	.	gene_id "ENSRNOG00000013391"; transcript_id "ENSRNOG00000013391_tx_157"; exon_id "16_53218359_53218473_-"; exonnum "12"; txlen "4307";
16	ENSEMBL114_rn	exon	53218359	53218473	4.17312769569764	-	.	gene_id "ENSRNOG00000013391"; transcript_id "ENSRNOG00000013391_tx_158"; exon_id "16_53218359_53218473_-"; exonnum "13"; txlen "4352";
16	ENSEMBL114_rn	exon	53218359	53218473	3.96559144103512	-	.	gene_id "ENSRNOG00000013391"; transcript_id "ENSRNOG00000013391_tx_160"; exon_id "16_53218359_53218473_-"; exonnum "13"; txlen "4889";
16	ENSEMBL114_rn	exon	53218359	53218473	3.94425835513663	-	.	gene_id "ENSRNOG00000013391"; transcript_id "ENSRNOG00000013391_tx_163"; exon_id "16_53218359_53218473_-"; exonnum "11"; txlen "4331";
16	ENSEMBL114_rn	exon	53218359	53218473	3.94425835513663	-	.	gene_id "ENSRNOG00000013391"; transcript_id "ENSRNOG00000013391_tx_164"; exon_id "16_53218359_53218473_-"; exonnum "10"; txlen "4286";
16	ENSEMBL114_rn	exon	53218359	53218473	3.50029668992057	-	.	gene_id "ENSRNOG00000013391"; transcript_id "ENSRNOG00000013391_tx_172"; exon_id "16_53218359_53218473_-"; exonnum "11"; txlen "4576";
16	ENSEMBL114_rn	exon	53218359	53218473	3.46088291460847	-	.	gene_id "ENSRNOG00000013391"; transcript_id "ENSRNOG00000013391_tx_173"; exon_id "16_53218359_53218473_-"; exonnum "12"; txlen "4424";
16	ENSEMBL114_rn	exon	53218359	53218473	3.4082633822588	-	.	gene_id "ENSRNOG00000013391"; transcript_id "ENSRNOG00000013391_tx_174"; exon_id "16_53218359_53218473_-"; exonnum "11"; txlen "4631";
16	ENSEMBL114_rn	exon	53218359	53218473	3.39219166100599	-	.	gene_id "ENSRNOG00000013391"; transcript_id "ENSRNOG00000013391_tx_175"; exon_id "16_53218359_53218473_-"; exonnum "11"; txlen "4276";
16	ENSEMBL114_rn	exon	53218359	53218473	3.30143273864142	-	.	gene_id "ENSRNOG00000013391"; transcript_id "ENSRNOG00000013391_tx_177"; exon_id "16_53218359_53218473_-"; exonnum "12"; txlen "4374";
16	ENSEMBL114_rn	exon	53218359	53218473	3.30143273864142	-	.	gene_id "ENSRNOG00000013391"; transcript_id "ENSRNOG00000013391_tx_178"; exon_id "16_53218359_53218473_-"; exonnum "13"; txlen "5304";
16	ENSEMBL114_rn	exon	53218359	53218473	3.2276776844374	-	.	gene_id "ENSRNOG00000013391"; transcript_id "ENSRNOG00000013391_tx_179"; exon_id "16_53218359_53218473_-"; exonnum "11"; txlen "4221";
16	ENSEMBL114_rn	exon	53218359	53218473	3.19932403044913	-	.	gene_id "ENSRNOG00000013391"; transcript_id "ENSRNOG00000013391_tx_181"; exon_id "16_53218359_53218473_-"; exonnum "11"; txlen "4430";
16	ENSEMBL114_rn	exon	53218359	53218473	3.1566133362213	-	.	gene_id "ENSRNOG00000013391"; transcript_id "ENSRNOG00000013391_tx_182"; exon_id "16_53218359_53218473_-"; exonnum "10"; txlen "4176";
16	ENSEMBL114_rn	exon	53218359	53218473	3.15580605231175	-	.	gene_id "ENSRNOG00000013391"; transcript_id "ENSRNOG00000013391_tx_183"; exon_id "16_53218359_53218473_-"; exonnum "10"; txlen "4231";
16	ENSEMBL114_rn	exon	53218359	53218473	3.15580605231175	-	.	gene_id "ENSRNOG00000013391"; transcript_id "ENSRNOG00000013391_tx_185"; exon_id "16_53218359_53218473_-"; exonnum "12"; txlen "4906";
16	ENSEMBL114_rn	exon	53218359	53218473	3.15580605231175	-	.	gene_id "ENSRNOG00000013391"; transcript_id "ENSRNOG00000013391_tx_186"; exon_id "16_53218359_53218473_-"; exonnum "13"; txlen "5192";
16	ENSEMBL114_rn	exon	53218359	53218473	3.15580605231175	-	.	gene_id "ENSRNOG00000013391"; transcript_id "ENSRNOG00000013391_tx_187"; exon_id "16_53218359_53218473_-"; exonnum "13"; txlen "5307";
16	ENSEMBL114_rn	exon	53218359	53218473	3.0559325719127	-	.	gene_id "ENSRNOG00000013391"; transcript_id "ENSRNOG00000013391_tx_191"; exon_id "16_53218359_53218473_-"; exonnum "13"; txlen "4568";
16	ENSEMBL114_rn	exon	53218359	53218473	3.00623889612142	-	.	gene_id "ENSRNOG00000013391"; transcript_id "ENSRNOG00000013391_tx_192"; exon_id "16_53218359_53218473_-"; exonnum "13"; txlen "4355";
16	ENSEMBL114_rn	exon	53218359	53218473	2.97919894716886	-	.	gene_id "ENSRNOG00000013391"; transcript_id "ENSRNOG00000013391_tx_193"; exon_id "16_53218359_53218473_-"; exonnum "11"; txlen "4385";
16	ENSEMBL114_rn	exon	53218359	53218473	2.93619712950547	-	.	gene_id "ENSRNOG00000013391"; transcript_id "ENSRNOG00000013391_tx_194"; exon_id "16_53218359_53218473_-"; exonnum "11"; txlen "1736";
16	ENSEMBL114_rn	exon	53218359	53218473	2.93619712950547	-	.	gene_id "ENSRNOG00000013391"; transcript_id "ENSRNOG00000013391_tx_195"; exon_id "16_53218359_53218473_-"; exonnum "11"; txlen "1661";
16	ENSEMBL114_rn	exon	53218359	53218473	2.93619712950547	-	.	gene_id "ENSRNOG00000013391"; transcript_id "ENSRNOG00000013391_tx_196"; exon_id "16_53218359_53218473_-"; exonnum "12"; txlen "2366";
16	ENSEMBL114_rn	exon	53218359	53218473	2.93619712950547	-	.	gene_id "ENSRNOG00000013391"; transcript_id "ENSRNOG00000013391_tx_197"; exon_id "16_53218359_53218473_-"; exonnum "12"; txlen "2291";
16	ENSEMBL114_rn	exon	53218359	53218473	2.93619712950547	-	.	gene_id "ENSRNOG00000013391"; transcript_id "ENSRNOG00000013391_tx_198"; exon_id "16_53218359_53218473_-"; exonnum "12"; txlen "2450";
16	ENSEMBL114_rn	exon	53218359	53218473	2.78729091677263	-	.	gene_id "ENSRNOG00000013391"; transcript_id "ENSRNOG00000013391_tx_204"; exon_id "16_53218359_53218473_-"; exonnum "10"; txlen "4159";
16	ENSEMBL114_rn	exon	53218359	53218473	2.78729091677263	-	.	gene_id "ENSRNOG00000013391"; transcript_id "ENSRNOG00000013391_tx_205"; exon_id "16_53218359_53218473_-"; exonnum "11"; txlen "4789";
16	ENSEMBL114_rn	exon	53218359	53218473	2.5347450012608	-	.	gene_id "ENSRNOG00000013391"; transcript_id "ENSRNOG00000013391_tx_209"; exon_id "16_53218359_53218473_-"; exonnum "5"; txlen "3788";
16	ENSEMBL114_rn	exon	53218359	53218473	2.52424521061346	-	.	gene_id "ENSRNOG00000013391"; transcript_id "ENSRNOG00000013391_tx_210"; exon_id "16_53218359_53218473_-"; exonnum "12"; txlen "4310";
16	ENSEMBL114_rn	exon	53218359	53218473	2.49290021198388	-	.	gene_id "ENSRNOG00000013391"; transcript_id "ENSRNOG00000013391_tx_213"; exon_id "16_53218359_53218473_-"; exonnum "11"; txlen "4676";
16	ENSEMBL114_rn	exon	53218359	53218473	2.47335014039842	-	.	gene_id "ENSRNOG00000013391"; transcript_id "ENSRNOG00000013391_tx_214"; exon_id "16_53218359_53218473_-"; exonnum "12"; txlen "4597";
16	ENSEMBL114_rn	exon	53218359	53218473	2.47335014039842	-	.	gene_id "ENSRNOG00000013391"; transcript_id "ENSRNOG00000013391_tx_215"; exon_id "16_53218359_53218473_-"; exonnum "14"; txlen "5282";
16	ENSEMBL114_rn	exon	53218359	53218473	2.47335014039842	-	.	gene_id "ENSRNOG00000013391"; transcript_id "ENSRNOG00000013391_tx_216"; exon_id "16_53218359_53218473_-"; exonnum "14"; txlen "5328";
16	ENSEMBL114_rn	exon	53218359	53218473	2.47335014039842	-	.	gene_id "ENSRNOG00000013391"; transcript_id "ENSRNOG00000013391_tx_217"; exon_id "16_53218359_53218473_-"; exonnum "14"; txlen "5285";
16	ENSEMBL114_rn	exon	53218359	53218473	2.47335014039842	-	.	gene_id "ENSRNOG00000013391"; transcript_id "ENSRNOG00000013391_tx_218"; exon_id "16_53218359_53218473_-"; exonnum "14"; txlen "5400";
16	ENSEMBL114_rn	exon	53218359	53218473	2.47335014039842	-	.	gene_id "ENSRNOG00000013391"; transcript_id "ENSRNOG00000013391_tx_219"; exon_id "16_53218359_53218473_-"; exonnum "14"; txlen "5331";
16	ENSEMBL114_rn	exon	53218359	53218473	41.2034832736144	-	.	gene_id "ENSRNOG00000013391"; transcript_id "ENSRNOG00000013391_tx_22"; exon_id "16_53218359_53218473_-"; exonnum "11"; txlen "4573";
16	ENSEMBL114_rn	exon	53218359	53218473	2.45548430388305	-	.	gene_id "ENSRNOG00000013391"; transcript_id "ENSRNOG00000013391_tx_220"; exon_id "16_53218359_53218473_-"; exonnum "11"; txlen "4544";
16	ENSEMBL114_rn	exon	53218359	53218473	2.45548430388305	-	.	gene_id "ENSRNOG00000013391"; transcript_id "ENSRNOG00000013391_tx_221"; exon_id "16_53218359_53218473_-"; exonnum "12"; txlen "4637";
16	ENSEMBL114_rn	exon	53218359	53218473	2.36335505479865	-	.	gene_id "ENSRNOG00000013391"; transcript_id "ENSRNOG00000013391_tx_223"; exon_id "16_53218359_53218473_-"; exonnum "11"; txlen "1451";
16	ENSEMBL114_rn	exon	53218359	53218473	2.36335505479865	-	.	gene_id "ENSRNOG00000013391"; transcript_id "ENSRNOG00000013391_tx_224"; exon_id "16_53218359_53218473_-"; exonnum "12"; txlen "2081";
16	ENSEMBL114_rn	exon	53218359	53218473	2.36335505479865	-	.	gene_id "ENSRNOG00000013391"; transcript_id "ENSRNOG00000013391_tx_225"; exon_id "16_53218359_53218473_-"; exonnum "11"; txlen "1592";
16	ENSEMBL114_rn	exon	53218359	53218473	2.36335505479865	-	.	gene_id "ENSRNOG00000013391"; transcript_id "ENSRNOG00000013391_tx_226"; exon_id "16_53218359_53218473_-"; exonnum "11"; txlen "1751";
16	ENSEMBL114_rn	exon	53218359	53218473	2.36335505479865	-	.	gene_id "ENSRNOG00000013391"; transcript_id "ENSRNOG00000013391_tx_227"; exon_id "16_53218359_53218473_-"; exonnum "12"; txlen "2297";
16	ENSEMBL114_rn	exon	53218359	53218473	2.36335505479865	-	.	gene_id "ENSRNOG00000013391"; transcript_id "ENSRNOG00000013391_tx_228"; exon_id "16_53218359_53218473_-"; exonnum "12"; txlen "2222";
16	ENSEMBL114_rn	exon	53218359	53218473	2.36335505479865	-	.	gene_id "ENSRNOG00000013391"; transcript_id "ENSRNOG00000013391_tx_229"; exon_id "16_53218359_53218473_-"; exonnum "12"; txlen "2381";
16	ENSEMBL114_rn	exon	53218359	53218473	40.9670976649201	-	.	gene_id "ENSRNOG00000013391"; transcript_id "ENSRNOG00000013391_tx_23"; exon_id "16_53218359_53218473_-"; exonnum "12"; txlen "5203";
16	ENSEMBL114_rn	exon	53218359	53218473	2.30372880503782	-	.	gene_id "ENSRNOG00000013391"; transcript_id "ENSRNOG00000013391_tx_230"; exon_id "16_53218359_53218473_-"; exonnum "4"; txlen "3743";
16	ENSEMBL114_rn	exon	53218359	53218473	2.06631014958395	-	.	gene_id "ENSRNOG00000013391"; transcript_id "ENSRNOG00000013391_tx_238"; exon_id "16_53218359_53218473_-"; exonnum "12"; txlen "4478";
16	ENSEMBL114_rn	exon	53218359	53218473	0.247034089846642	-	.	gene_id "ENSRNOG00000013391"; transcript_id "ENSRNOG00000013391_tx_239"; exon_id "16_53218359_53218473_-"; exonnum "14"; txlen "6308";
16	ENSEMBL114_rn	exon	53218359	53218473	39.8183149439062	-	.	gene_id "ENSRNOG00000013391"; transcript_id "ENSRNOG00000013391_tx_24"; exon_id "16_53218359_53218473_-"; exonnum "11"; txlen "4273";
16	ENSEMBL114_rn	exon	53218359	53218473	0.247034089846642	-	.	gene_id "ENSRNOG00000013391"; transcript_id "ENSRNOG00000013391_tx_240"; exon_id "16_53218359_53218473_-"; exonnum "14"; txlen "6311";
16	ENSEMBL114_rn	exon	53218359	53218473	38.8574916527829	-	.	gene_id "ENSRNOG00000013391"; transcript_id "ENSRNOG00000013391_tx_26"; exon_id "16_53218359_53218473_-"; exonnum "11"; txlen "4489";
16	ENSEMBL114_rn	exon	53218359	53218473	36.3180182539856	-	.	gene_id "ENSRNOG00000013391"; transcript_id "ENSRNOG00000013391_tx_28"; exon_id "16_53218359_53218473_-"; exonnum "12"; txlen "4903";
16	ENSEMBL114_rn	exon	53218359	53218473	32.516260455783	-	.	gene_id "ENSRNOG00000013391"; transcript_id "ENSRNOG00000013391_tx_30"; exon_id "16_53218359_53218473_-"; exonnum "11"; txlen "4414";
16	ENSEMBL114_rn	exon	53218359	53218473	32.516260455783	-	.	gene_id "ENSRNOG00000013391"; transcript_id "ENSRNOG00000013391_tx_31"; exon_id "16_53218359_53218473_-"; exonnum "12"; txlen "5044";
16	ENSEMBL114_rn	exon	53218359	53218473	31.1159233294755	-	.	gene_id "ENSRNOG00000013391"; transcript_id "ENSRNOG00000013391_tx_33"; exon_id "16_53218359_53218473_-"; exonnum "12"; txlen "5119";
16	ENSEMBL114_rn	exon	53218359	53218473	26.5246336765603	-	.	gene_id "ENSRNOG00000013391"; transcript_id "ENSRNOG00000013391_tx_41"; exon_id "16_53218359_53218473_-"; exonnum "11"; txlen "4330";
16	ENSEMBL114_rn	exon	53218359	53218473	25.5506414136692	-	.	gene_id "ENSRNOG00000013391"; transcript_id "ENSRNOG00000013391_tx_43"; exon_id "16_53218359_53218473_-"; exonnum "11"; txlen "4504";
16	ENSEMBL114_rn	exon	53218359	53218473	22.3208837005885	-	.	gene_id "ENSRNOG00000013391"; transcript_id "ENSRNOG00000013391_tx_47"; exon_id "16_53218359_53218473_-"; exonnum "12"; txlen "4960";
16	ENSEMBL114_rn	exon	53218359	53218473	21.0439122380013	-	.	gene_id "ENSRNOG00000013391"; transcript_id "ENSRNOG00000013391_tx_53"; exon_id "16_53218359_53218473_-"; exonnum "12"; txlen "5134";
16	ENSEMBL114_rn	exon	53218359	53218473	19.987921641334	-	.	gene_id "ENSRNOG00000013391"; transcript_id "ENSRNOG00000013391_tx_55"; exon_id "16_53218359_53218473_-"; exonnum "11"; txlen "4345";
16	ENSEMBL114_rn	exon	53218359	53218473	19.2806376239467	-	.	gene_id "ENSRNOG00000013391"; transcript_id "ENSRNOG00000013391_tx_56"; exon_id "16_53218359_53218473_-"; exonnum "11"; txlen "4420";
16	ENSEMBL114_rn	exon	53218359	53218473	18.4022666209351	-	.	gene_id "ENSRNOG00000013391"; transcript_id "ENSRNOG00000013391_tx_59"; exon_id "16_53218359_53218473_-"; exonnum "12"; txlen "5050";
16	ENSEMBL114_rn	exon	53218359	53218473	17.2831097751645	-	.	gene_id "ENSRNOG00000013391"; transcript_id "ENSRNOG00000013391_tx_64"; exon_id "16_53218359_53218473_-"; exonnum "11"; txlen "4204";
16	ENSEMBL114_rn	exon	53218359	53218473	17.2831097751645	-	.	gene_id "ENSRNOG00000013391"; transcript_id "ENSRNOG00000013391_tx_65"; exon_id "16_53218359_53218473_-"; exonnum "12"; txlen "4834";
16	ENSEMBL114_rn	exon	53218359	53218473	15.3623485364261	-	.	gene_id "ENSRNOG00000013391"; transcript_id "ENSRNOG00000013391_tx_69"; exon_id "16_53218359_53218473_-"; exonnum "5"; txlen "3785";
16	ENSEMBL114_rn	exon	53218359	53218473	15.2950557091468	-	.	gene_id "ENSRNOG00000013391"; transcript_id "ENSRNOG00000013391_tx_70"; exon_id "16_53218359_53218473_-"; exonnum "12"; txlen "4975";
16	ENSEMBL114_rn	exon	53218359	53218473	13.4477658618078	-	.	gene_id "ENSRNOG00000013391"; transcript_id "ENSRNOG00000013391_tx_76"; exon_id "16_53218359_53218473_-"; exonnum "4"; txlen "3740";
16	ENSEMBL114_rn	exon	53218359	53218473	13.4157647924407	-	.	gene_id "ENSRNOG00000013391"; transcript_id "ENSRNOG00000013391_tx_77"; exon_id "16_53218359_53218473_-"; exonnum "11"; txlen "4261";
16	ENSEMBL114_rn	exon	53218359	53218473	13.4157647924407	-	.	gene_id "ENSRNOG00000013391"; transcript_id "ENSRNOG00000013391_tx_78"; exon_id "16_53218359_53218473_-"; exonnum "12"; txlen "4891";
16	ENSEMBL114_rn	exon	53218359	53218473	96.2046638784183	-	.	gene_id "ENSRNOG00000013391"; transcript_id "ENSRNOG00000013391_tx_8"; exon_id "16_53218359_53218473_-"; exonnum "5"; txlen "3569";
16	ENSEMBL114_rn	exon	53218359	53218473	12.1947860128651	-	.	gene_id "ENSRNOG00000013391"; transcript_id "ENSRNOG00000013391_tx_83"; exon_id "16_53218359_53218473_-"; exonnum "12"; txlen "4259";
16	ENSEMBL114_rn	exon	53218359	53218473	11.3277316787642	-	.	gene_id "ENSRNOG00000013391"; transcript_id "ENSRNOG00000013391_tx_87"; exon_id "16_53218359_53218473_-"; exonnum "12"; txlen "4475";
16	ENSEMBL114_rn	exon	53218359	53218473	9.30719870471143	-	.	gene_id "ENSRNOG00000013391"; transcript_id "ENSRNOG00000013391_tx_94"; exon_id "16_53218359_53218473_-"; exonnum "12"; txlen "4559";
16	ENSEMBL114_rn	exon	53218359	53218473	8.69485961339191	-	.	gene_id "ENSRNOG00000013391"; transcript_id "ENSRNOG00000013391_tx_99"; exon_id "16_53218359_53218473_-"; exonnum "13"; txlen "5259";
16	ensembl	exon	53221259	53221433	0	-	.	gene_id "ENSRNOG00000013391"; gene_version "11"; transcript_id "ENSRNOT00000113085"; transcript_version "2"; exon_number "8"; gene_name "Sorbs2"; gene_source "ensembl"; gene_biotype "protein_coding"; transcript_name "Sorbs2-205"; transcript_source "ensembl"; transcript_biotype "protein_coding"; exon_id "ENSRNOE00000243955"; exon_version "1";
16	ensembl	CDS	53221259	53221433	0	-	2	gene_id "ENSRNOG00000013391"; gene_version "11"; transcript_id "ENSRNOT00000113085"; transcript_version "2"; exon_number "8"; gene_name "Sorbs2"; gene_source "ensembl"; gene_biotype "protein_coding"; transcript_name "Sorbs2-205"; transcript_source "ensembl"; transcript_biotype "protein_coding"; protein_id "ENSRNOP00000091476"; protein_version "2";
16	ensembl	exon	53221259	53221433	0	-	.	gene_id "ENSRNOG00000013391"; gene_version "11"; transcript_id "ENSRNOT00000096919"; transcript_version "2"; exon_number "8"; gene_name "Sorbs2"; gene_source "ensembl"; gene_biotype "protein_coding"; transcript_name "Sorbs2-202"; transcript_source "ensembl"; transcript_biotype "protein_coding"; exon_id "ENSRNOE00000243955"; exon_version "1";
16	ensembl	CDS	53221259	53221433	0	-	2	gene_id "ENSRNOG00000013391"; gene_version "11"; transcript_id "ENSRNOT00000096919"; transcript_version "2"; exon_number "8"; gene_name "Sorbs2"; gene_source "ensembl"; gene_biotype "protein_coding"; transcript_name "Sorbs2-202"; transcript_source "ensembl"; transcript_biotype "protein_coding"; protein_id "ENSRNOP00000090759"; protein_version "2";
16	ensembl	exon	53221259	53221433	0	-	.	gene_id "ENSRNOG00000013391"; gene_version "11"; transcript_id "ENSRNOT00000111098"; transcript_version "2"; exon_number "7"; gene_name "Sorbs2"; gene_source "ensembl"; gene_biotype "protein_coding"; transcript_name "Sorbs2-203"; transcript_source "ensembl"; transcript_biotype "protein_coding"; exon_id "ENSRNOE00000243955"; exon_version "1";
16	ensembl	CDS	53221259	53221433	0	-	2	gene_id "ENSRNOG00000013391"; gene_version "11"; transcript_id "ENSRNOT00000111098"; transcript_version "2"; exon_number "7"; gene_name "Sorbs2"; gene_source "ensembl"; gene_biotype "protein_coding"; transcript_name "Sorbs2-203"; transcript_source "ensembl"; transcript_biotype "protein_coding"; protein_id "ENSRNOP00000078055"; protein_version "2";
16	ensembl	exon	53221259	53221433	0	-	.	gene_id "ENSRNOG00000013391"; gene_version "11"; transcript_id "ENSRNOT00000118135"; transcript_version "3"; exon_number "10"; gene_name "Sorbs2"; gene_source "ensembl"; gene_biotype "protein_coding"; transcript_name "Sorbs2-207"; transcript_source "ensembl"; transcript_biotype "protein_coding"; exon_id "ENSRNOE00000243955"; exon_version "1";
16	ensembl	CDS	53221259	53221433	0	-	2	gene_id "ENSRNOG00000013391"; gene_version "11"; transcript_id "ENSRNOT00000118135"; transcript_version "3"; exon_number "10"; gene_name "Sorbs2"; gene_source "ensembl"; gene_biotype "protein_coding"; transcript_name "Sorbs2-207"; transcript_source "ensembl"; transcript_biotype "protein_coding"; protein_id "ENSRNOP00000077815"; protein_version "1";
16	ensembl	exon	53221259	53221433	0	-	.	gene_id "ENSRNOG00000013391"; gene_version "11"; transcript_id "ENSRNOT00000111730"; transcript_version "3"; exon_number "10"; gene_name "Sorbs2"; gene_source "ensembl"; gene_biotype "protein_coding"; transcript_name "Sorbs2-204"; transcript_source "ensembl"; transcript_biotype "protein_coding"; exon_id "ENSRNOE00000243955"; exon_version "1";
16	ensembl	CDS	53221259	53221433	0	-	2	gene_id "ENSRNOG00000013391"; gene_version "11"; transcript_id "ENSRNOT00000111730"; transcript_version "3"; exon_number "10"; gene_name "Sorbs2"; gene_source "ensembl"; gene_biotype "protein_coding"; transcript_name "Sorbs2-204"; transcript_source "ensembl"; transcript_biotype "protein_coding"; protein_id "ENSRNOP00000094779"; protein_version "3";
16	ensembl	exon	53221259	53221433	0	-	.	gene_id "ENSRNOG00000013391"; gene_version "11"; transcript_id "ENSRNOT00000120664"; transcript_version "2"; exon_number "9"; gene_name "Sorbs2"; gene_source "ensembl"; gene_biotype "protein_coding"; transcript_name "Sorbs2-208"; transcript_source "ensembl"; transcript_biotype "protein_coding"; exon_id "ENSRNOE00000243955"; exon_version "1";
16	ensembl	CDS	53221259	53221433	0	-	2	gene_id "ENSRNOG00000013391"; gene_version "11"; transcript_id "ENSRNOT00000120664"; transcript_version "2"; exon_number "9"; gene_name "Sorbs2"; gene_source "ensembl"; gene_biotype "protein_coding"; transcript_name "Sorbs2-208"; transcript_source "ensembl"; transcript_biotype "protein_coding"; protein_id "ENSRNOP00000098297"; protein_version "2";
16	ensembl	exon	53221259	53221433	0	-	.	gene_id "ENSRNOG00000013391"; gene_version "11"; transcript_id "ENSRNOT00000120666"; transcript_version "2"; exon_number "11"; gene_name "Sorbs2"; gene_source "ensembl"; gene_biotype "protein_coding"; transcript_name "Sorbs2-209"; transcript_source "ensembl"; transcript_biotype "protein_coding"; exon_id "ENSRNOE00000243955"; exon_version "1"; tag "Ensembl_canonical";
16	ensembl	CDS	53221259	53221433	0	-	2	gene_id "ENSRNOG00000013391"; gene_version "11"; transcript_id "ENSRNOT00000120666"; transcript_version "2"; exon_number "11"; gene_name "Sorbs2"; gene_source "ensembl"; gene_biotype "protein_coding"; transcript_name "Sorbs2-209"; transcript_source "ensembl"; transcript_biotype "protein_coding"; protein_id "ENSRNOP00000098299"; protein_version "1"; tag "Ensembl_canonical";
16	ensembl	exon	53221259	53221433	0	-	.	gene_id "ENSRNOG00000013391"; gene_version "11"; transcript_id "ENSRNOT00000115009"; transcript_version "2"; exon_number "10"; gene_name "Sorbs2"; gene_source "ensembl"; gene_biotype "protein_coding"; transcript_name "Sorbs2-206"; transcript_source "ensembl"; transcript_biotype "protein_coding"; exon_id "ENSRNOE00000243955"; exon_version "1";
16	ensembl	CDS	53221259	53221433	0	-	2	gene_id "ENSRNOG00000013391"; gene_version "11"; transcript_id "ENSRNOT00000115009"; transcript_version "2"; exon_number "10"; gene_name "Sorbs2"; gene_source "ensembl"; gene_biotype "protein_coding"; transcript_name "Sorbs2-206"; transcript_source "ensembl"; transcript_biotype "protein_coding"; protein_id "ENSRNOP00000089017"; protein_version "2";
16	ensembl	exon	53221259	53221433	0	-	.	gene_id "ENSRNOG00000013391"; gene_version "11"; transcript_id "ENSRNOT00000120667"; transcript_version "2"; exon_number "11"; gene_name "Sorbs2"; gene_source "ensembl"; gene_biotype "protein_coding"; transcript_name "Sorbs2-210"; transcript_source "ensembl"; transcript_biotype "protein_coding"; exon_id "ENSRNOE00000243955"; exon_version "1";
16	ensembl	CDS	53221259	53221433	0	-	2	gene_id "ENSRNOG00000013391"; gene_version "11"; transcript_id "ENSRNOT00000120667"; transcript_version "2"; exon_number "11"; gene_name "Sorbs2"; gene_source "ensembl"; gene_biotype "protein_coding"; transcript_name "Sorbs2-210"; transcript_source "ensembl"; transcript_biotype "protein_coding"; protein_id "ENSRNOP00000098300"; protein_version "2";
16	ensembl	exon	53221259	53221433	0	-	.	gene_id "ENSRNOG00000013391"; gene_version "11"; transcript_id "ENSRNOT00000029628"; transcript_version "8"; exon_number "11"; gene_name "Sorbs2"; gene_source "ensembl"; gene_biotype "protein_coding"; transcript_name "Sorbs2-201"; transcript_source "ensembl"; transcript_biotype "protein_coding"; exon_id "ENSRNOE00000243955"; exon_version "1";
16	ensembl	CDS	53221259	53221433	0	-	2	gene_id "ENSRNOG00000013391"; gene_version "11"; transcript_id "ENSRNOT00000029628"; transcript_version "8"; exon_number "11"; gene_name "Sorbs2"; gene_source "ensembl"; gene_biotype "protein_coding"; transcript_name "Sorbs2-201"; transcript_source "ensembl"; transcript_biotype "protein_coding"; protein_id "ENSRNOP00000029182"; protein_version "5";
16	ENSEMBL114_rn	exon	53221259	53221433	85.0229118087634	-	.	gene_id "ENSRNOG00000013391"; transcript_id "ENSRNOG00000013391_tx_10"; exon_id "16_53221259_53221433_-"; exonnum "3"; txlen "3524";
16	ENSEMBL114_rn	exon	53221259	53221433	8.45847400469767	-	.	gene_id "ENSRNOG00000013391"; transcript_id "ENSRNOG00000013391_tx_100"; exon_id "16_53221259_53221433_-"; exonnum "11"; txlen "4629";
16	ENSEMBL114_rn	exon	53221259	53221433	8.17462589048506	-	.	gene_id "ENSRNOG00000013391"; transcript_id "ENSRNOG00000013391_tx_102"; exon_id "16_53221259_53221433_-"; exonnum "12"; txlen "5189";
16	ENSEMBL114_rn	exon	53221259	53221433	7.98575156341515	-	.	gene_id "ENSRNOG00000013391"; transcript_id "ENSRNOG00000013391_tx_103"; exon_id "16_53221259_53221433_-"; exonnum "10"; txlen "4214";
16	ENSEMBL114_rn	exon	53221259	53221433	7.8234195799381	-	.	gene_id "ENSRNOG00000013391"; transcript_id "ENSRNOG00000013391_tx_105"; exon_id "16_53221259_53221433_-"; exonnum "11"; txlen "4386";
16	ENSEMBL114_rn	exon	53221259	53221433	7.8234195799381	-	.	gene_id "ENSRNOG00000013391"; transcript_id "ENSRNOG00000013391_tx_106"; exon_id "16_53221259_53221433_-"; exonnum "11"; txlen "4545";
16	ENSEMBL114_rn	exon	53221259	53221433	7.8234195799381	-	.	gene_id "ENSRNOG00000013391"; transcript_id "ENSRNOG00000013391_tx_107"; exon_id "16_53221259_53221433_-"; exonnum "12"; txlen "5016";
16	ENSEMBL114_rn	exon	53221259	53221433	7.8234195799381	-	.	gene_id "ENSRNOG00000013391"; transcript_id "ENSRNOG00000013391_tx_108"; exon_id "16_53221259_53221433_-"; exonnum "11"; txlen "4470";
16	ENSEMBL114_rn	exon	53221259	53221433	7.8234195799381	-	.	gene_id "ENSRNOG00000013391"; transcript_id "ENSRNOG00000013391_tx_109"; exon_id "16_53221259_53221433_-"; exonnum "12"; txlen "5100";
16	ENSEMBL114_rn	exon	53221259	53221433	7.26583594843004	-	.	gene_id "ENSRNOG00000013391"; transcript_id "ENSRNOG00000013391_tx_112"; exon_id "16_53221259_53221433_-"; exonnum "4"; txlen "3572";
16	ENSEMBL114_rn	exon	53221259	53221433	6.7553755695811	-	.	gene_id "ENSRNOG00000013391"; transcript_id "ENSRNOG00000013391_tx_115"; exon_id "16_53221259_53221433_-"; exonnum "4"; txlen "3869";
16	ENSEMBL114_rn	exon	53221259	53221433	6.13470990097059	-	.	gene_id "ENSRNOG00000013391"; transcript_id "ENSRNOG00000013391_tx_121"; exon_id "16_53221259_53221433_-"; exonnum "3"; txlen "3824";
16	ENSEMBL114_rn	exon	53221259	53221433	5.90005555799558	-	.	gene_id "ENSRNOG00000013391"; transcript_id "ENSRNOG00000013391_tx_124"; exon_id "16_53221259_53221433_-"; exonnum "10"; txlen "4217";
16	ENSEMBL114_rn	exon	53221259	53221433	5.90005555799558	-	.	gene_id "ENSRNOG00000013391"; transcript_id "ENSRNOG00000013391_tx_125"; exon_id "16_53221259_53221433_-"; exonnum "11"; txlen "4262";
16	ENSEMBL114_rn	exon	53221259	53221433	5.71788557886967	-	.	gene_id "ENSRNOG00000013391"; transcript_id "ENSRNOG00000013391_tx_126"; exon_id "16_53221259_53221433_-"; exonnum "4"; txlen "5150";
16	ENSEMBL114_rn	exon	53221259	53221433	5.70247943319594	-	.	gene_id "ENSRNOG00000013391"; transcript_id "ENSRNOG00000013391_tx_127"; exon_id "16_53221259_53221433_-"; exonnum "3"; txlen "3527";
16	ENSEMBL114_rn	exon	53221259	53221433	5.04803576696636	-	.	gene_id "ENSRNOG00000013391"; transcript_id "ENSRNOG00000013391_tx_136"; exon_id "16_53221259_53221433_-"; exonnum "10"; txlen "4328";
16	ENSEMBL114_rn	exon	53221259	53221433	5.04803576696636	-	.	gene_id "ENSRNOG00000013391"; transcript_id "ENSRNOG00000013391_tx_137"; exon_id "16_53221259_53221433_-"; exonnum "11"; txlen "4421";
16	ENSEMBL114_rn	exon	53221259	53221433	5.04803576696636	-	.	gene_id "ENSRNOG00000013391"; transcript_id "ENSRNOG00000013391_tx_138"; exon_id "16_53221259_53221433_-"; exonnum "9"; txlen "4283";
16	ENSEMBL114_rn	exon	53221259	53221433	5.04803576696636	-	.	gene_id "ENSRNOG00000013391"; transcript_id "ENSRNOG00000013391_tx_139"; exon_id "16_53221259_53221433_-"; exonnum "10"; txlen "4376";
16	ENSEMBL114_rn	exon	53221259	53221433	4.99049562463792	-	.	gene_id "ENSRNOG00000013391"; transcript_id "ENSRNOG00000013391_tx_140"; exon_id "16_53221259_53221433_-"; exonnum "9"; txlen "4228";
16	ENSEMBL114_rn	exon	53221259	53221433	4.99049562463792	-	.	gene_id "ENSRNOG00000013391"; transcript_id "ENSRNOG00000013391_tx_141"; exon_id "16_53221259_53221433_-"; exonnum "10"; txlen "4858";
16	ENSEMBL114_rn	exon	53221259	53221433	4.987712629397	-	.	gene_id "ENSRNOG00000013391"; transcript_id "ENSRNOG00000013391_tx_142"; exon_id "16_53221259_53221433_-"; exonnum "11"; txlen "4560";
16	ENSEMBL114_rn	exon	53221259	53221433	4.987712629397	-	.	gene_id "ENSRNOG00000013391"; transcript_id "ENSRNOG00000013391_tx_143"; exon_id "16_53221259_53221433_-"; exonnum "12"; txlen "5190";
16	ENSEMBL114_rn	exon	53221259	53221433	4.97182375701628	-	.	gene_id "ENSRNOG00000013391"; transcript_id "ENSRNOG00000013391_tx_144"; exon_id "16_53221259_53221433_-"; exonnum "4"; txlen "3626";
16	ENSEMBL114_rn	exon	53221259	53221433	4.91717265054779	-	.	gene_id "ENSRNOG00000013391"; transcript_id "ENSRNOG00000013391_tx_145"; exon_id "16_53221259_53221433_-"; exonnum "10"; txlen "4628";
16	ENSEMBL114_rn	exon	53221259	53221433	4.91717265054779	-	.	gene_id "ENSRNOG00000013391"; transcript_id "ENSRNOG00000013391_tx_146"; exon_id "16_53221259_53221433_-"; exonnum "11"; txlen "4721";
16	ENSEMBL114_rn	exon	53221259	53221433	4.91717265054779	-	.	gene_id "ENSRNOG00000013391"; transcript_id "ENSRNOG00000013391_tx_147"; exon_id "16_53221259_53221433_-"; exonnum "9"; txlen "4583";
16	ENSEMBL114_rn	exon	53221259	53221433	4.6928659321872	-	.	gene_id "ENSRNOG00000013391"; transcript_id "ENSRNOG00000013391_tx_149"; exon_id "16_53221259_53221433_-"; exonnum "11"; txlen "4317";
16	ENSEMBL114_rn	exon	53221259	53221433	4.6928659321872	-	.	gene_id "ENSRNOG00000013391"; transcript_id "ENSRNOG00000013391_tx_150"; exon_id "16_53221259_53221433_-"; exonnum "12"; txlen "4947";
16	ENSEMBL114_rn	exon	53221259	53221433	4.49272246819777	-	.	gene_id "ENSRNOG00000013391"; transcript_id "ENSRNOG00000013391_tx_152"; exon_id "16_53221259_53221433_-"; exonnum "11"; txlen "4724";
16	ENSEMBL114_rn	exon	53221259	53221433	4.39777289551017	-	.	gene_id "ENSRNOG00000013391"; transcript_id "ENSRNOG00000013391_tx_153"; exon_id "16_53221259_53221433_-"; exonnum "3"; txlen "5105";
16	ENSEMBL114_rn	exon	53221259	53221433	4.34929694286945	-	.	gene_id "ENSRNOG00000013391"; transcript_id "ENSRNOG00000013391_tx_154"; exon_id "16_53221259_53221433_-"; exonnum "3"; txlen "3581";
16	ENSEMBL114_rn	exon	53221259	53221433	4.31805626656993	-	.	gene_id "ENSRNOG00000013391"; transcript_id "ENSRNOG00000013391_tx_155"; exon_id "16_53221259_53221433_-"; exonnum "11"; txlen "4316";
16	ENSEMBL114_rn	exon	53221259	53221433	4.28704233858672	-	.	gene_id "ENSRNOG00000013391"; transcript_id "ENSRNOG00000013391_tx_156"; exon_id "16_53221259_53221433_-"; exonnum "9"; txlen "4528";
16	ENSEMBL114_rn	exon	53221259	53221433	4.17312769569764	-	.	gene_id "ENSRNOG00000013391"; transcript_id "ENSRNOG00000013391_tx_157"; exon_id "16_53221259_53221433_-"; exonnum "11"; txlen "4307";
16	ENSEMBL114_rn	exon	53221259	53221433	4.17312769569764	-	.	gene_id "ENSRNOG00000013391"; transcript_id "ENSRNOG00000013391_tx_158"; exon_id "16_53221259_53221433_-"; exonnum "12"; txlen "4352";
16	ENSEMBL114_rn	exon	53221259	53221433	3.96559144103512	-	.	gene_id "ENSRNOG00000013391"; transcript_id "ENSRNOG00000013391_tx_160"; exon_id "16_53221259_53221433_-"; exonnum "12"; txlen "4889";
16	ENSEMBL114_rn	exon	53221259	53221433	3.94425835513663	-	.	gene_id "ENSRNOG00000013391"; transcript_id "ENSRNOG00000013391_tx_163"; exon_id "16_53221259_53221433_-"; exonnum "10"; txlen "4331";
16	ENSEMBL114_rn	exon	53221259	53221433	3.94425835513663	-	.	gene_id "ENSRNOG00000013391"; transcript_id "ENSRNOG00000013391_tx_164"; exon_id "16_53221259_53221433_-"; exonnum "9"; txlen "4286";
16	ENSEMBL114_rn	exon	53221259	53221433	3.50029668992057	-	.	gene_id "ENSRNOG00000013391"; transcript_id "ENSRNOG00000013391_tx_172"; exon_id "16_53221259_53221433_-"; exonnum "10"; txlen "4576";
16	ENSEMBL114_rn	exon	53221259	53221433	3.46088291460847	-	.	gene_id "ENSRNOG00000013391"; transcript_id "ENSRNOG00000013391_tx_173"; exon_id "16_53221259_53221433_-"; exonnum "11"; txlen "4424";
16	ENSEMBL114_rn	exon	53221259	53221433	3.4082633822588	-	.	gene_id "ENSRNOG00000013391"; transcript_id "ENSRNOG00000013391_tx_174"; exon_id "16_53221259_53221433_-"; exonnum "10"; txlen "4631";
16	ENSEMBL114_rn	exon	53221259	53221433	3.39219166100599	-	.	gene_id "ENSRNOG00000013391"; transcript_id "ENSRNOG00000013391_tx_175"; exon_id "16_53221259_53221433_-"; exonnum "10"; txlen "4276";
16	ENSEMBL114_rn	exon	53221259	53221433	3.30143273864142	-	.	gene_id "ENSRNOG00000013391"; transcript_id "ENSRNOG00000013391_tx_177"; exon_id "16_53221259_53221433_-"; exonnum "11"; txlen "4374";
16	ENSEMBL114_rn	exon	53221259	53221433	3.30143273864142	-	.	gene_id "ENSRNOG00000013391"; transcript_id "ENSRNOG00000013391_tx_178"; exon_id "16_53221259_53221433_-"; exonnum "12"; txlen "5304";
16	ENSEMBL114_rn	exon	53221259	53221433	3.2276776844374	-	.	gene_id "ENSRNOG00000013391"; transcript_id "ENSRNOG00000013391_tx_179"; exon_id "16_53221259_53221433_-"; exonnum "10"; txlen "4221";
16	ENSEMBL114_rn	exon	53221259	53221433	3.19932403044913	-	.	gene_id "ENSRNOG00000013391"; transcript_id "ENSRNOG00000013391_tx_181"; exon_id "16_53221259_53221433_-"; exonnum "10"; txlen "4430";
16	ENSEMBL114_rn	exon	53221259	53221433	3.1566133362213	-	.	gene_id "ENSRNOG00000013391"; transcript_id "ENSRNOG00000013391_tx_182"; exon_id "16_53221259_53221433_-"; exonnum "9"; txlen "4176";
16	ENSEMBL114_rn	exon	53221259	53221433	3.15580605231175	-	.	gene_id "ENSRNOG00000013391"; transcript_id "ENSRNOG00000013391_tx_183"; exon_id "16_53221259_53221433_-"; exonnum "9"; txlen "4231";
16	ENSEMBL114_rn	exon	53221259	53221433	3.15580605231175	-	.	gene_id "ENSRNOG00000013391"; transcript_id "ENSRNOG00000013391_tx_185"; exon_id "16_53221259_53221433_-"; exonnum "11"; txlen "4906";
16	ENSEMBL114_rn	exon	53221259	53221433	3.15580605231175	-	.	gene_id "ENSRNOG00000013391"; transcript_id "ENSRNOG00000013391_tx_186"; exon_id "16_53221259_53221433_-"; exonnum "12"; txlen "5192";
16	ENSEMBL114_rn	exon	53221259	53221433	3.15580605231175	-	.	gene_id "ENSRNOG00000013391"; transcript_id "ENSRNOG00000013391_tx_187"; exon_id "16_53221259_53221433_-"; exonnum "12"; txlen "5307";
16	ENSEMBL114_rn	exon	53221259	53221433	3.0559325719127	-	.	gene_id "ENSRNOG00000013391"; transcript_id "ENSRNOG00000013391_tx_191"; exon_id "16_53221259_53221433_-"; exonnum "12"; txlen "4568";
16	ENSEMBL114_rn	exon	53221259	53221433	3.00623889612142	-	.	gene_id "ENSRNOG00000013391"; transcript_id "ENSRNOG00000013391_tx_192"; exon_id "16_53221259_53221433_-"; exonnum "12"; txlen "4355";
16	ENSEMBL114_rn	exon	53221259	53221433	2.97919894716886	-	.	gene_id "ENSRNOG00000013391"; transcript_id "ENSRNOG00000013391_tx_193"; exon_id "16_53221259_53221433_-"; exonnum "10"; txlen "4385";
16	ENSEMBL114_rn	exon	53221259	53221433	2.93619712950547	-	.	gene_id "ENSRNOG00000013391"; transcript_id "ENSRNOG00000013391_tx_194"; exon_id "16_53221259_53221433_-"; exonnum "10"; txlen "1736";
16	ENSEMBL114_rn	exon	53221259	53221433	2.93619712950547	-	.	gene_id "ENSRNOG00000013391"; transcript_id "ENSRNOG00000013391_tx_195"; exon_id "16_53221259_53221433_-"; exonnum "10"; txlen "1661";
16	ENSEMBL114_rn	exon	53221259	53221433	2.93619712950547	-	.	gene_id "ENSRNOG00000013391"; transcript_id "ENSRNOG00000013391_tx_196"; exon_id "16_53221259_53221433_-"; exonnum "11"; txlen "2366";
16	ENSEMBL114_rn	exon	53221259	53221433	2.93619712950547	-	.	gene_id "ENSRNOG00000013391"; transcript_id "ENSRNOG00000013391_tx_197"; exon_id "16_53221259_53221433_-"; exonnum "11"; txlen "2291";
16	ENSEMBL114_rn	exon	53221259	53221433	2.93619712950547	-	.	gene_id "ENSRNOG00000013391"; transcript_id "ENSRNOG00000013391_tx_198"; exon_id "16_53221259_53221433_-"; exonnum "11"; txlen "2450";
16	ENSEMBL114_rn	exon	53221259	53221433	2.78729091677263	-	.	gene_id "ENSRNOG00000013391"; transcript_id "ENSRNOG00000013391_tx_204"; exon_id "16_53221259_53221433_-"; exonnum "9"; txlen "4159";
16	ENSEMBL114_rn	exon	53221259	53221433	2.78729091677263	-	.	gene_id "ENSRNOG00000013391"; transcript_id "ENSRNOG00000013391_tx_205"; exon_id "16_53221259_53221433_-"; exonnum "10"; txlen "4789";
16	ENSEMBL114_rn	exon	53221259	53221433	2.5347450012608	-	.	gene_id "ENSRNOG00000013391"; transcript_id "ENSRNOG00000013391_tx_209"; exon_id "16_53221259_53221433_-"; exonnum "4"; txlen "3788";
16	ENSEMBL114_rn	exon	53221259	53221433	2.52424521061346	-	.	gene_id "ENSRNOG00000013391"; transcript_id "ENSRNOG00000013391_tx_210"; exon_id "16_53221259_53221433_-"; exonnum "11"; txlen "4310";
16	ENSEMBL114_rn	exon	53221259	53221433	2.49290021198388	-	.	gene_id "ENSRNOG00000013391"; transcript_id "ENSRNOG00000013391_tx_213"; exon_id "16_53221259_53221433_-"; exonnum "10"; txlen "4676";
16	ENSEMBL114_rn	exon	53221259	53221433	2.47335014039842	-	.	gene_id "ENSRNOG00000013391"; transcript_id "ENSRNOG00000013391_tx_214"; exon_id "16_53221259_53221433_-"; exonnum "11"; txlen "4597";
16	ENSEMBL114_rn	exon	53221259	53221433	2.47335014039842	-	.	gene_id "ENSRNOG00000013391"; transcript_id "ENSRNOG00000013391_tx_215"; exon_id "16_53221259_53221433_-"; exonnum "13"; txlen "5282";
16	ENSEMBL114_rn	exon	53221259	53221433	2.47335014039842	-	.	gene_id "ENSRNOG00000013391"; transcript_id "ENSRNOG00000013391_tx_216"; exon_id "16_53221259_53221433_-"; exonnum "13"; txlen "5328";
16	ENSEMBL114_rn	exon	53221259	53221433	2.47335014039842	-	.	gene_id "ENSRNOG00000013391"; transcript_id "ENSRNOG00000013391_tx_217"; exon_id "16_53221259_53221433_-"; exonnum "13"; txlen "5285";
16	ENSEMBL114_rn	exon	53221259	53221433	2.47335014039842	-	.	gene_id "ENSRNOG00000013391"; transcript_id "ENSRNOG00000013391_tx_218"; exon_id "16_53221259_53221433_-"; exonnum "13"; txlen "5400";
16	ENSEMBL114_rn	exon	53221259	53221433	2.47335014039842	-	.	gene_id "ENSRNOG00000013391"; transcript_id "ENSRNOG00000013391_tx_219"; exon_id "16_53221259_53221433_-"; exonnum "13"; txlen "5331";
16	ENSEMBL114_rn	exon	53221259	53221433	41.2034832736144	-	.	gene_id "ENSRNOG00000013391"; transcript_id "ENSRNOG00000013391_tx_22"; exon_id "16_53221259_53221433_-"; exonnum "10"; txlen "4573";
16	ENSEMBL114_rn	exon	53221259	53221433	2.45548430388305	-	.	gene_id "ENSRNOG00000013391"; transcript_id "ENSRNOG00000013391_tx_220"; exon_id "16_53221259_53221433_-"; exonnum "10"; txlen "4544";
16	ENSEMBL114_rn	exon	53221259	53221433	2.45548430388305	-	.	gene_id "ENSRNOG00000013391"; transcript_id "ENSRNOG00000013391_tx_221"; exon_id "16_53221259_53221433_-"; exonnum "11"; txlen "4637";
16	ENSEMBL114_rn	exon	53221259	53221433	2.36335505479865	-	.	gene_id "ENSRNOG00000013391"; transcript_id "ENSRNOG00000013391_tx_223"; exon_id "16_53221259_53221433_-"; exonnum "10"; txlen "1451";
16	ENSEMBL114_rn	exon	53221259	53221433	2.36335505479865	-	.	gene_id "ENSRNOG00000013391"; transcript_id "ENSRNOG00000013391_tx_224"; exon_id "16_53221259_53221433_-"; exonnum "11"; txlen "2081";
16	ENSEMBL114_rn	exon	53221259	53221433	2.36335505479865	-	.	gene_id "ENSRNOG00000013391"; transcript_id "ENSRNOG00000013391_tx_225"; exon_id "16_53221259_53221433_-"; exonnum "10"; txlen "1592";
16	ENSEMBL114_rn	exon	53221259	53221433	2.36335505479865	-	.	gene_id "ENSRNOG00000013391"; transcript_id "ENSRNOG00000013391_tx_226"; exon_id "16_53221259_53221433_-"; exonnum "10"; txlen "1751";
16	ENSEMBL114_rn	exon	53221259	53221433	2.36335505479865	-	.	gene_id "ENSRNOG00000013391"; transcript_id "ENSRNOG00000013391_tx_227"; exon_id "16_53221259_53221433_-"; exonnum "11"; txlen "2297";
16	ENSEMBL114_rn	exon	53221259	53221433	2.36335505479865	-	.	gene_id "ENSRNOG00000013391"; transcript_id "ENSRNOG00000013391_tx_228"; exon_id "16_53221259_53221433_-"; exonnum "11"; txlen "2222";
16	ENSEMBL114_rn	exon	53221259	53221433	2.36335505479865	-	.	gene_id "ENSRNOG00000013391"; transcript_id "ENSRNOG00000013391_tx_229"; exon_id "16_53221259_53221433_-"; exonnum "11"; txlen "2381";
16	ENSEMBL114_rn	exon	53221259	53221433	40.9670976649201	-	.	gene_id "ENSRNOG00000013391"; transcript_id "ENSRNOG00000013391_tx_23"; exon_id "16_53221259_53221433_-"; exonnum "11"; txlen "5203";
16	ENSEMBL114_rn	exon	53221259	53221433	2.30372880503782	-	.	gene_id "ENSRNOG00000013391"; transcript_id "ENSRNOG00000013391_tx_230"; exon_id "16_53221259_53221433_-"; exonnum "3"; txlen "3743";
16	ENSEMBL114_rn	exon	53221259	53221433	2.06631014958395	-	.	gene_id "ENSRNOG00000013391"; transcript_id "ENSRNOG00000013391_tx_238"; exon_id "16_53221259_53221433_-"; exonnum "11"; txlen "4478";
16	ENSEMBL114_rn	exon	53221259	53221433	0.247034089846642	-	.	gene_id "ENSRNOG00000013391"; transcript_id "ENSRNOG00000013391_tx_239"; exon_id "16_53221259_53221433_-"; exonnum "13"; txlen "6308";
16	ENSEMBL114_rn	exon	53221259	53221433	39.8183149439062	-	.	gene_id "ENSRNOG00000013391"; transcript_id "ENSRNOG00000013391_tx_24"; exon_id "16_53221259_53221433_-"; exonnum "10"; txlen "4273";
16	ENSEMBL114_rn	exon	53221259	53221433	0.247034089846642	-	.	gene_id "ENSRNOG00000013391"; transcript_id "ENSRNOG00000013391_tx_240"; exon_id "16_53221259_53221433_-"; exonnum "13"; txlen "6311";
16	ENSEMBL114_rn	exon	53221259	53221433	38.8574916527829	-	.	gene_id "ENSRNOG00000013391"; transcript_id "ENSRNOG00000013391_tx_26"; exon_id "16_53221259_53221433_-"; exonnum "10"; txlen "4489";
16	ENSEMBL114_rn	exon	53221259	53221433	36.3180182539856	-	.	gene_id "ENSRNOG00000013391"; transcript_id "ENSRNOG00000013391_tx_28"; exon_id "16_53221259_53221433_-"; exonnum "11"; txlen "4903";
16	ENSEMBL114_rn	exon	53221259	53221433	32.516260455783	-	.	gene_id "ENSRNOG00000013391"; transcript_id "ENSRNOG00000013391_tx_30"; exon_id "16_53221259_53221433_-"; exonnum "10"; txlen "4414";
16	ENSEMBL114_rn	exon	53221259	53221433	32.516260455783	-	.	gene_id "ENSRNOG00000013391"; transcript_id "ENSRNOG00000013391_tx_31"; exon_id "16_53221259_53221433_-"; exonnum "11"; txlen "5044";
16	ENSEMBL114_rn	exon	53221259	53221433	31.1159233294755	-	.	gene_id "ENSRNOG00000013391"; transcript_id "ENSRNOG00000013391_tx_33"; exon_id "16_53221259_53221433_-"; exonnum "11"; txlen "5119";
16	ENSEMBL114_rn	exon	53221259	53221433	26.5246336765603	-	.	gene_id "ENSRNOG00000013391"; transcript_id "ENSRNOG00000013391_tx_41"; exon_id "16_53221259_53221433_-"; exonnum "10"; txlen "4330";
16	ENSEMBL114_rn	exon	53221259	53221433	25.5506414136692	-	.	gene_id "ENSRNOG00000013391"; transcript_id "ENSRNOG00000013391_tx_43"; exon_id "16_53221259_53221433_-"; exonnum "10"; txlen "4504";
16	ENSEMBL114_rn	exon	53221259	53221433	22.3208837005885	-	.	gene_id "ENSRNOG00000013391"; transcript_id "ENSRNOG00000013391_tx_47"; exon_id "16_53221259_53221433_-"; exonnum "11"; txlen "4960";
16	ENSEMBL114_rn	exon	53221259	53221433	21.0439122380013	-	.	gene_id "ENSRNOG00000013391"; transcript_id "ENSRNOG00000013391_tx_53"; exon_id "16_53221259_53221433_-"; exonnum "11"; txlen "5134";
16	ENSEMBL114_rn	exon	53221259	53221433	19.987921641334	-	.	gene_id "ENSRNOG00000013391"; transcript_id "ENSRNOG00000013391_tx_55"; exon_id "16_53221259_53221433_-"; exonnum "10"; txlen "4345";
16	ENSEMBL114_rn	exon	53221259	53221433	19.2806376239467	-	.	gene_id "ENSRNOG00000013391"; transcript_id "ENSRNOG00000013391_tx_56"; exon_id "16_53221259_53221433_-"; exonnum "10"; txlen "4420";
16	ENSEMBL114_rn	exon	53221259	53221433	18.4022666209351	-	.	gene_id "ENSRNOG00000013391"; transcript_id "ENSRNOG00000013391_tx_59"; exon_id "16_53221259_53221433_-"; exonnum "11"; txlen "5050";
16	ENSEMBL114_rn	exon	53221259	53221433	17.2831097751645	-	.	gene_id "ENSRNOG00000013391"; transcript_id "ENSRNOG00000013391_tx_64"; exon_id "16_53221259_53221433_-"; exonnum "10"; txlen "4204";
16	ENSEMBL114_rn	exon	53221259	53221433	17.2831097751645	-	.	gene_id "ENSRNOG00000013391"; transcript_id "ENSRNOG00000013391_tx_65"; exon_id "16_53221259_53221433_-"; exonnum "11"; txlen "4834";
16	ENSEMBL114_rn	exon	53221259	53221433	15.3623485364261	-	.	gene_id "ENSRNOG00000013391"; transcript_id "ENSRNOG00000013391_tx_69"; exon_id "16_53221259_53221433_-"; exonnum "4"; txlen "3785";
16	ENSEMBL114_rn	exon	53221259	53221433	15.2950557091468	-	.	gene_id "ENSRNOG00000013391"; transcript_id "ENSRNOG00000013391_tx_70"; exon_id "16_53221259_53221433_-"; exonnum "11"; txlen "4975";
16	ENSEMBL114_rn	exon	53221259	53221433	13.4477658618078	-	.	gene_id "ENSRNOG00000013391"; transcript_id "ENSRNOG00000013391_tx_76"; exon_id "16_53221259_53221433_-"; exonnum "3"; txlen "3740";
16	ENSEMBL114_rn	exon	53221259	53221433	13.4157647924407	-	.	gene_id "ENSRNOG00000013391"; transcript_id "ENSRNOG00000013391_tx_77"; exon_id "16_53221259_53221433_-"; exonnum "10"; txlen "4261";
16	ENSEMBL114_rn	exon	53221259	53221433	13.4157647924407	-	.	gene_id "ENSRNOG00000013391"; transcript_id "ENSRNOG00000013391_tx_78"; exon_id "16_53221259_53221433_-"; exonnum "11"; txlen "4891";
16	ENSEMBL114_rn	exon	53221259	53221433	96.2046638784183	-	.	gene_id "ENSRNOG00000013391"; transcript_id "ENSRNOG00000013391_tx_8"; exon_id "16_53221259_53221433_-"; exonnum "4"; txlen "3569";
16	ENSEMBL114_rn	exon	53221259	53221433	12.1947860128651	-	.	gene_id "ENSRNOG00000013391"; transcript_id "ENSRNOG00000013391_tx_83"; exon_id "16_53221259_53221433_-"; exonnum "11"; txlen "4259";
16	ENSEMBL114_rn	exon	53221259	53221433	11.3277316787642	-	.	gene_id "ENSRNOG00000013391"; transcript_id "ENSRNOG00000013391_tx_87"; exon_id "16_53221259_53221433_-"; exonnum "11"; txlen "4475";
16	ENSEMBL114_rn	exon	53221259	53221433	9.30719870471143	-	.	gene_id "ENSRNOG00000013391"; transcript_id "ENSRNOG00000013391_tx_94"; exon_id "16_53221259_53221433_-"; exonnum "11"; txlen "4559";
16	ENSEMBL114_rn	exon	53221259	53221433	8.69485961339191	-	.	gene_id "ENSRNOG00000013391"; transcript_id "ENSRNOG00000013391_tx_99"; exon_id "16_53221259_53221433_-"; exonnum "12"; txlen "5259";
16	ensembl	exon	53223352	53223396	0	-	.	gene_id "ENSRNOG00000013391"; gene_version "11"; transcript_id "ENSRNOT00000113085"; transcript_version "2"; exon_number "7"; gene_name "Sorbs2"; gene_source "ensembl"; gene_biotype "protein_coding"; transcript_name "Sorbs2-205"; transcript_source "ensembl"; transcript_biotype "protein_coding"; exon_id "ENSRNOE00000668774"; exon_version "1";
16	ensembl	CDS	53223352	53223396	0	-	2	gene_id "ENSRNOG00000013391"; gene_version "11"; transcript_id "ENSRNOT00000113085"; transcript_version "2"; exon_number "7"; gene_name "Sorbs2"; gene_source "ensembl"; gene_biotype "protein_coding"; transcript_name "Sorbs2-205"; transcript_source "ensembl"; transcript_biotype "protein_coding"; protein_id "ENSRNOP00000091476"; protein_version "2";
16	ensembl	exon	53223352	53223396	0	-	.	gene_id "ENSRNOG00000013391"; gene_version "11"; transcript_id "ENSRNOT00000096919"; transcript_version "2"; exon_number "7"; gene_name "Sorbs2"; gene_source "ensembl"; gene_biotype "protein_coding"; transcript_name "Sorbs2-202"; transcript_source "ensembl"; transcript_biotype "protein_coding"; exon_id "ENSRNOE00000668774"; exon_version "1";
16	ensembl	CDS	53223352	53223396	0	-	2	gene_id "ENSRNOG00000013391"; gene_version "11"; transcript_id "ENSRNOT00000096919"; transcript_version "2"; exon_number "7"; gene_name "Sorbs2"; gene_source "ensembl"; gene_biotype "protein_coding"; transcript_name "Sorbs2-202"; transcript_source "ensembl"; transcript_biotype "protein_coding"; protein_id "ENSRNOP00000090759"; protein_version "2";
16	ensembl	exon	53223352	53223396	0	-	.	gene_id "ENSRNOG00000013391"; gene_version "11"; transcript_id "ENSRNOT00000111098"; transcript_version "2"; exon_number "6"; gene_name "Sorbs2"; gene_source "ensembl"; gene_biotype "protein_coding"; transcript_name "Sorbs2-203"; transcript_source "ensembl"; transcript_biotype "protein_coding"; exon_id "ENSRNOE00000668774"; exon_version "1";
16	ensembl	CDS	53223352	53223396	0	-	2	gene_id "ENSRNOG00000013391"; gene_version "11"; transcript_id "ENSRNOT00000111098"; transcript_version "2"; exon_number "6"; gene_name "Sorbs2"; gene_source "ensembl"; gene_biotype "protein_coding"; transcript_name "Sorbs2-203"; transcript_source "ensembl"; transcript_biotype "protein_coding"; protein_id "ENSRNOP00000078055"; protein_version "2";
16	ensembl	exon	53223352	53223396	0	-	.	gene_id "ENSRNOG00000013391"; gene_version "11"; transcript_id "ENSRNOT00000118135"; transcript_version "3"; exon_number "9"; gene_name "Sorbs2"; gene_source "ensembl"; gene_biotype "protein_coding"; transcript_name "Sorbs2-207"; transcript_source "ensembl"; transcript_biotype "protein_coding"; exon_id "ENSRNOE00000668774"; exon_version "1";
16	ensembl	CDS	53223352	53223396	0	-	2	gene_id "ENSRNOG00000013391"; gene_version "11"; transcript_id "ENSRNOT00000118135"; transcript_version "3"; exon_number "9"; gene_name "Sorbs2"; gene_source "ensembl"; gene_biotype "protein_coding"; transcript_name "Sorbs2-207"; transcript_source "ensembl"; transcript_biotype "protein_coding"; protein_id "ENSRNOP00000077815"; protein_version "1";
16	ensembl	exon	53223352	53223396	0	-	.	gene_id "ENSRNOG00000013391"; gene_version "11"; transcript_id "ENSRNOT00000111730"; transcript_version "3"; exon_number "9"; gene_name "Sorbs2"; gene_source "ensembl"; gene_biotype "protein_coding"; transcript_name "Sorbs2-204"; transcript_source "ensembl"; transcript_biotype "protein_coding"; exon_id "ENSRNOE00000668774"; exon_version "1";
16	ensembl	CDS	53223352	53223396	0	-	2	gene_id "ENSRNOG00000013391"; gene_version "11"; transcript_id "ENSRNOT00000111730"; transcript_version "3"; exon_number "9"; gene_name "Sorbs2"; gene_source "ensembl"; gene_biotype "protein_coding"; transcript_name "Sorbs2-204"; transcript_source "ensembl"; transcript_biotype "protein_coding"; protein_id "ENSRNOP00000094779"; protein_version "3";
16	ensembl	exon	53223352	53223396	0	-	.	gene_id "ENSRNOG00000013391"; gene_version "11"; transcript_id "ENSRNOT00000120666"; transcript_version "2"; exon_number "10"; gene_name "Sorbs2"; gene_source "ensembl"; gene_biotype "protein_coding"; transcript_name "Sorbs2-209"; transcript_source "ensembl"; transcript_biotype "protein_coding"; exon_id "ENSRNOE00000668774"; exon_version "1"; tag "Ensembl_canonical";
16	ensembl	CDS	53223352	53223396	0	-	2	gene_id "ENSRNOG00000013391"; gene_version "11"; transcript_id "ENSRNOT00000120666"; transcript_version "2"; exon_number "10"; gene_name "Sorbs2"; gene_source "ensembl"; gene_biotype "protein_coding"; transcript_name "Sorbs2-209"; transcript_source "ensembl"; transcript_biotype "protein_coding"; protein_id "ENSRNOP00000098299"; protein_version "1"; tag "Ensembl_canonical";
16	ensembl	exon	53223352	53223396	0	-	.	gene_id "ENSRNOG00000013391"; gene_version "11"; transcript_id "ENSRNOT00000120667"; transcript_version "2"; exon_number "10"; gene_name "Sorbs2"; gene_source "ensembl"; gene_biotype "protein_coding"; transcript_name "Sorbs2-210"; transcript_source "ensembl"; transcript_biotype "protein_coding"; exon_id "ENSRNOE00000668774"; exon_version "1";
16	ensembl	CDS	53223352	53223396	0	-	2	gene_id "ENSRNOG00000013391"; gene_version "11"; transcript_id "ENSRNOT00000120667"; transcript_version "2"; exon_number "10"; gene_name "Sorbs2"; gene_source "ensembl"; gene_biotype "protein_coding"; transcript_name "Sorbs2-210"; transcript_source "ensembl"; transcript_biotype "protein_coding"; protein_id "ENSRNOP00000098300"; protein_version "2";
16	ensembl	exon	53223352	53223396	0	-	.	gene_id "ENSRNOG00000013391"; gene_version "11"; transcript_id "ENSRNOT00000029628"; transcript_version "8"; exon_number "10"; gene_name "Sorbs2"; gene_source "ensembl"; gene_biotype "protein_coding"; transcript_name "Sorbs2-201"; transcript_source "ensembl"; transcript_biotype "protein_coding"; exon_id "ENSRNOE00000668774"; exon_version "1";
16	ensembl	CDS	53223352	53223396	0	-	2	gene_id "ENSRNOG00000013391"; gene_version "11"; transcript_id "ENSRNOT00000029628"; transcript_version "8"; exon_number "10"; gene_name "Sorbs2"; gene_source "ensembl"; gene_biotype "protein_coding"; transcript_name "Sorbs2-201"; transcript_source "ensembl"; transcript_biotype "protein_coding"; protein_id "ENSRNOP00000029182"; protein_version "5";
16	ENSEMBL114_rn	exon	53223352	53223396	8.45847400469767	-	.	gene_id "ENSRNOG00000013391"; transcript_id "ENSRNOG00000013391_tx_100"; exon_id "16_53223352_53223396_-"; exonnum "10"; txlen "4629";
16	ENSEMBL114_rn	exon	53223352	53223396	8.17462589048506	-	.	gene_id "ENSRNOG00000013391"; transcript_id "ENSRNOG00000013391_tx_102"; exon_id "16_53223352_53223396_-"; exonnum "11"; txlen "5189";
16	ENSEMBL114_rn	exon	53223352	53223396	7.8234195799381	-	.	gene_id "ENSRNOG00000013391"; transcript_id "ENSRNOG00000013391_tx_105"; exon_id "16_53223352_53223396_-"; exonnum "10"; txlen "4386";
16	ENSEMBL114_rn	exon	53223352	53223396	7.8234195799381	-	.	gene_id "ENSRNOG00000013391"; transcript_id "ENSRNOG00000013391_tx_106"; exon_id "16_53223352_53223396_-"; exonnum "10"; txlen "4545";
16	ENSEMBL114_rn	exon	53223352	53223396	7.8234195799381	-	.	gene_id "ENSRNOG00000013391"; transcript_id "ENSRNOG00000013391_tx_107"; exon_id "16_53223352_53223396_-"; exonnum "11"; txlen "5016";
16	ENSEMBL114_rn	exon	53223352	53223396	7.8234195799381	-	.	gene_id "ENSRNOG00000013391"; transcript_id "ENSRNOG00000013391_tx_108"; exon_id "16_53223352_53223396_-"; exonnum "10"; txlen "4470";
16	ENSEMBL114_rn	exon	53223352	53223396	7.8234195799381	-	.	gene_id "ENSRNOG00000013391"; transcript_id "ENSRNOG00000013391_tx_109"; exon_id "16_53223352_53223396_-"; exonnum "11"; txlen "5100";
16	ENSEMBL114_rn	exon	53223352	53223396	7.26583594843004	-	.	gene_id "ENSRNOG00000013391"; transcript_id "ENSRNOG00000013391_tx_112"; exon_id "16_53223352_53223396_-"; exonnum "3"; txlen "3572";
16	ENSEMBL114_rn	exon	53223352	53223396	6.7553755695811	-	.	gene_id "ENSRNOG00000013391"; transcript_id "ENSRNOG00000013391_tx_115"; exon_id "16_53223352_53223396_-"; exonnum "3"; txlen "3869";
16	ENSEMBL114_rn	exon	53223352	53223396	5.90005555799558	-	.	gene_id "ENSRNOG00000013391"; transcript_id "ENSRNOG00000013391_tx_125"; exon_id "16_53223352_53223396_-"; exonnum "10"; txlen "4262";
16	ENSEMBL114_rn	exon	53223352	53223396	5.71788557886967	-	.	gene_id "ENSRNOG00000013391"; transcript_id "ENSRNOG00000013391_tx_126"; exon_id "16_53223352_53223396_-"; exonnum "3"; txlen "5150";
16	ENSEMBL114_rn	exon	53223352	53223396	5.04803576696636	-	.	gene_id "ENSRNOG00000013391"; transcript_id "ENSRNOG00000013391_tx_136"; exon_id "16_53223352_53223396_-"; exonnum "9"; txlen "4328";
16	ENSEMBL114_rn	exon	53223352	53223396	5.04803576696636	-	.	gene_id "ENSRNOG00000013391"; transcript_id "ENSRNOG00000013391_tx_137"; exon_id "16_53223352_53223396_-"; exonnum "10"; txlen "4421";
16	ENSEMBL114_rn	exon	53223352	53223396	4.987712629397	-	.	gene_id "ENSRNOG00000013391"; transcript_id "ENSRNOG00000013391_tx_142"; exon_id "16_53223352_53223396_-"; exonnum "10"; txlen "4560";
16	ENSEMBL114_rn	exon	53223352	53223396	4.987712629397	-	.	gene_id "ENSRNOG00000013391"; transcript_id "ENSRNOG00000013391_tx_143"; exon_id "16_53223352_53223396_-"; exonnum "11"; txlen "5190";
16	ENSEMBL114_rn	exon	53223352	53223396	4.97182375701628	-	.	gene_id "ENSRNOG00000013391"; transcript_id "ENSRNOG00000013391_tx_144"; exon_id "16_53223352_53223396_-"; exonnum "3"; txlen "3626";
16	ENSEMBL114_rn	exon	53223352	53223396	4.91717265054779	-	.	gene_id "ENSRNOG00000013391"; transcript_id "ENSRNOG00000013391_tx_145"; exon_id "16_53223352_53223396_-"; exonnum "9"; txlen "4628";
16	ENSEMBL114_rn	exon	53223352	53223396	4.91717265054779	-	.	gene_id "ENSRNOG00000013391"; transcript_id "ENSRNOG00000013391_tx_146"; exon_id "16_53223352_53223396_-"; exonnum "10"; txlen "4721";
16	ENSEMBL114_rn	exon	53223352	53223396	4.6928659321872	-	.	gene_id "ENSRNOG00000013391"; transcript_id "ENSRNOG00000013391_tx_149"; exon_id "16_53223352_53223396_-"; exonnum "10"; txlen "4317";
16	ENSEMBL114_rn	exon	53223352	53223396	4.6928659321872	-	.	gene_id "ENSRNOG00000013391"; transcript_id "ENSRNOG00000013391_tx_150"; exon_id "16_53223352_53223396_-"; exonnum "11"; txlen "4947";
16	ENSEMBL114_rn	exon	53223352	53223396	4.49272246819777	-	.	gene_id "ENSRNOG00000013391"; transcript_id "ENSRNOG00000013391_tx_152"; exon_id "16_53223352_53223396_-"; exonnum "10"; txlen "4724";
16	ENSEMBL114_rn	exon	53223352	53223396	4.31805626656993	-	.	gene_id "ENSRNOG00000013391"; transcript_id "ENSRNOG00000013391_tx_155"; exon_id "16_53223352_53223396_-"; exonnum "10"; txlen "4316";
16	ENSEMBL114_rn	exon	53223352	53223396	4.17312769569764	-	.	gene_id "ENSRNOG00000013391"; transcript_id "ENSRNOG00000013391_tx_158"; exon_id "16_53223352_53223396_-"; exonnum "11"; txlen "4352";
16	ENSEMBL114_rn	exon	53223352	53223396	3.96559144103512	-	.	gene_id "ENSRNOG00000013391"; transcript_id "ENSRNOG00000013391_tx_160"; exon_id "16_53223352_53223396_-"; exonnum "11"; txlen "4889";
16	ENSEMBL114_rn	exon	53223352	53223396	3.94425835513663	-	.	gene_id "ENSRNOG00000013391"; transcript_id "ENSRNOG00000013391_tx_163"; exon_id "16_53223352_53223396_-"; exonnum "9"; txlen "4331";
16	ENSEMBL114_rn	exon	53223352	53223396	3.50029668992057	-	.	gene_id "ENSRNOG00000013391"; transcript_id "ENSRNOG00000013391_tx_172"; exon_id "16_53223352_53223396_-"; exonnum "9"; txlen "4576";
16	ENSEMBL114_rn	exon	53223352	53223396	3.46088291460847	-	.	gene_id "ENSRNOG00000013391"; transcript_id "ENSRNOG00000013391_tx_173"; exon_id "16_53223352_53223396_-"; exonnum "10"; txlen "4424";
16	ENSEMBL114_rn	exon	53223352	53223396	3.4082633822588	-	.	gene_id "ENSRNOG00000013391"; transcript_id "ENSRNOG00000013391_tx_174"; exon_id "16_53223352_53223396_-"; exonnum "9"; txlen "4631";
16	ENSEMBL114_rn	exon	53223352	53223396	3.39219166100599	-	.	gene_id "ENSRNOG00000013391"; transcript_id "ENSRNOG00000013391_tx_175"; exon_id "16_53223352_53223396_-"; exonnum "9"; txlen "4276";
16	ENSEMBL114_rn	exon	53223352	53223396	3.30143273864142	-	.	gene_id "ENSRNOG00000013391"; transcript_id "ENSRNOG00000013391_tx_177"; exon_id "16_53223352_53223396_-"; exonnum "10"; txlen "4374";
16	ENSEMBL114_rn	exon	53223352	53223396	3.30143273864142	-	.	gene_id "ENSRNOG00000013391"; transcript_id "ENSRNOG00000013391_tx_178"; exon_id "16_53223352_53223396_-"; exonnum "11"; txlen "5304";
16	ENSEMBL114_rn	exon	53223352	53223396	3.2276776844374	-	.	gene_id "ENSRNOG00000013391"; transcript_id "ENSRNOG00000013391_tx_179"; exon_id "16_53223352_53223396_-"; exonnum "9"; txlen "4221";
16	ENSEMBL114_rn	exon	53223352	53223396	3.15580605231175	-	.	gene_id "ENSRNOG00000013391"; transcript_id "ENSRNOG00000013391_tx_185"; exon_id "16_53223352_53223396_-"; exonnum "10"; txlen "4906";
16	ENSEMBL114_rn	exon	53223352	53223396	3.15580605231175	-	.	gene_id "ENSRNOG00000013391"; transcript_id "ENSRNOG00000013391_tx_186"; exon_id "16_53223352_53223396_-"; exonnum "11"; txlen "5192";
16	ENSEMBL114_rn	exon	53223352	53223396	3.15580605231175	-	.	gene_id "ENSRNOG00000013391"; transcript_id "ENSRNOG00000013391_tx_187"; exon_id "16_53223352_53223396_-"; exonnum "11"; txlen "5307";
16	ENSEMBL114_rn	exon	53223352	53223396	3.0559325719127	-	.	gene_id "ENSRNOG00000013391"; transcript_id "ENSRNOG00000013391_tx_191"; exon_id "16_53223352_53223396_-"; exonnum "11"; txlen "4568";
16	ENSEMBL114_rn	exon	53223352	53223396	3.00623889612142	-	.	gene_id "ENSRNOG00000013391"; transcript_id "ENSRNOG00000013391_tx_192"; exon_id "16_53223352_53223396_-"; exonnum "11"; txlen "4355";
16	ENSEMBL114_rn	exon	53223352	53223396	2.97919894716886	-	.	gene_id "ENSRNOG00000013391"; transcript_id "ENSRNOG00000013391_tx_193"; exon_id "16_53223352_53223396_-"; exonnum "9"; txlen "4385";
16	ENSEMBL114_rn	exon	53223352	53223396	2.93619712950547	-	.	gene_id "ENSRNOG00000013391"; transcript_id "ENSRNOG00000013391_tx_194"; exon_id "16_53223352_53223396_-"; exonnum "9"; txlen "1736";
16	ENSEMBL114_rn	exon	53223352	53223396	2.93619712950547	-	.	gene_id "ENSRNOG00000013391"; transcript_id "ENSRNOG00000013391_tx_195"; exon_id "16_53223352_53223396_-"; exonnum "9"; txlen "1661";
16	ENSEMBL114_rn	exon	53223352	53223396	2.93619712950547	-	.	gene_id "ENSRNOG00000013391"; transcript_id "ENSRNOG00000013391_tx_196"; exon_id "16_53223352_53223396_-"; exonnum "10"; txlen "2366";
16	ENSEMBL114_rn	exon	53223352	53223396	2.93619712950547	-	.	gene_id "ENSRNOG00000013391"; transcript_id "ENSRNOG00000013391_tx_197"; exon_id "16_53223352_53223396_-"; exonnum "10"; txlen "2291";
16	ENSEMBL114_rn	exon	53223352	53223396	2.93619712950547	-	.	gene_id "ENSRNOG00000013391"; transcript_id "ENSRNOG00000013391_tx_198"; exon_id "16_53223352_53223396_-"; exonnum "10"; txlen "2450";
16	ENSEMBL114_rn	exon	53223352	53223396	2.5347450012608	-	.	gene_id "ENSRNOG00000013391"; transcript_id "ENSRNOG00000013391_tx_209"; exon_id "16_53223352_53223396_-"; exonnum "3"; txlen "3788";
16	ENSEMBL114_rn	exon	53223352	53223396	2.47335014039842	-	.	gene_id "ENSRNOG00000013391"; transcript_id "ENSRNOG00000013391_tx_214"; exon_id "16_53223352_53223396_-"; exonnum "10"; txlen "4597";
16	ENSEMBL114_rn	exon	53223352	53223396	2.47335014039842	-	.	gene_id "ENSRNOG00000013391"; transcript_id "ENSRNOG00000013391_tx_215"; exon_id "16_53223352_53223396_-"; exonnum "12"; txlen "5282";
16	ENSEMBL114_rn	exon	53223352	53223396	2.47335014039842	-	.	gene_id "ENSRNOG00000013391"; transcript_id "ENSRNOG00000013391_tx_216"; exon_id "16_53223352_53223396_-"; exonnum "12"; txlen "5328";
16	ENSEMBL114_rn	exon	53223352	53223396	2.47335014039842	-	.	gene_id "ENSRNOG00000013391"; transcript_id "ENSRNOG00000013391_tx_217"; exon_id "16_53223352_53223396_-"; exonnum "12"; txlen "5285";
16	ENSEMBL114_rn	exon	53223352	53223396	2.47335014039842	-	.	gene_id "ENSRNOG00000013391"; transcript_id "ENSRNOG00000013391_tx_218"; exon_id "16_53223352_53223396_-"; exonnum "12"; txlen "5400";
16	ENSEMBL114_rn	exon	53223352	53223396	2.47335014039842	-	.	gene_id "ENSRNOG00000013391"; transcript_id "ENSRNOG00000013391_tx_219"; exon_id "16_53223352_53223396_-"; exonnum "12"; txlen "5331";
16	ENSEMBL114_rn	exon	53223352	53223396	41.2034832736144	-	.	gene_id "ENSRNOG00000013391"; transcript_id "ENSRNOG00000013391_tx_22"; exon_id "16_53223352_53223396_-"; exonnum "9"; txlen "4573";
16	ENSEMBL114_rn	exon	53223352	53223396	2.45548430388305	-	.	gene_id "ENSRNOG00000013391"; transcript_id "ENSRNOG00000013391_tx_220"; exon_id "16_53223352_53223396_-"; exonnum "9"; txlen "4544";
16	ENSEMBL114_rn	exon	53223352	53223396	2.45548430388305	-	.	gene_id "ENSRNOG00000013391"; transcript_id "ENSRNOG00000013391_tx_221"; exon_id "16_53223352_53223396_-"; exonnum "10"; txlen "4637";
16	ENSEMBL114_rn	exon	53223352	53223396	2.36335505479865	-	.	gene_id "ENSRNOG00000013391"; transcript_id "ENSRNOG00000013391_tx_223"; exon_id "16_53223352_53223396_-"; exonnum "9"; txlen "1451";
16	ENSEMBL114_rn	exon	53223352	53223396	2.36335505479865	-	.	gene_id "ENSRNOG00000013391"; transcript_id "ENSRNOG00000013391_tx_224"; exon_id "16_53223352_53223396_-"; exonnum "10"; txlen "2081";
16	ENSEMBL114_rn	exon	53223352	53223396	2.36335505479865	-	.	gene_id "ENSRNOG00000013391"; transcript_id "ENSRNOG00000013391_tx_225"; exon_id "16_53223352_53223396_-"; exonnum "9"; txlen "1592";
16	ENSEMBL114_rn	exon	53223352	53223396	2.36335505479865	-	.	gene_id "ENSRNOG00000013391"; transcript_id "ENSRNOG00000013391_tx_226"; exon_id "16_53223352_53223396_-"; exonnum "9"; txlen "1751";
16	ENSEMBL114_rn	exon	53223352	53223396	2.36335505479865	-	.	gene_id "ENSRNOG00000013391"; transcript_id "ENSRNOG00000013391_tx_227"; exon_id "16_53223352_53223396_-"; exonnum "10"; txlen "2297";
16	ENSEMBL114_rn	exon	53223352	53223396	2.36335505479865	-	.	gene_id "ENSRNOG00000013391"; transcript_id "ENSRNOG00000013391_tx_228"; exon_id "16_53223352_53223396_-"; exonnum "10"; txlen "2222";
16	ENSEMBL114_rn	exon	53223352	53223396	2.36335505479865	-	.	gene_id "ENSRNOG00000013391"; transcript_id "ENSRNOG00000013391_tx_229"; exon_id "16_53223352_53223396_-"; exonnum "10"; txlen "2381";
16	ENSEMBL114_rn	exon	53223352	53223396	40.9670976649201	-	.	gene_id "ENSRNOG00000013391"; transcript_id "ENSRNOG00000013391_tx_23"; exon_id "16_53223352_53223396_-"; exonnum "10"; txlen "5203";
16	ENSEMBL114_rn	exon	53223352	53223396	2.06631014958395	-	.	gene_id "ENSRNOG00000013391"; transcript_id "ENSRNOG00000013391_tx_238"; exon_id "16_53223352_53223396_-"; exonnum "10"; txlen "4478";
16	ENSEMBL114_rn	exon	53223352	53223396	0.247034089846642	-	.	gene_id "ENSRNOG00000013391"; transcript_id "ENSRNOG00000013391_tx_239"; exon_id "16_53223352_53223396_-"; exonnum "12"; txlen "6308";
16	ENSEMBL114_rn	exon	53223352	53223396	39.8183149439062	-	.	gene_id "ENSRNOG00000013391"; transcript_id "ENSRNOG00000013391_tx_24"; exon_id "16_53223352_53223396_-"; exonnum "9"; txlen "4273";
16	ENSEMBL114_rn	exon	53223352	53223396	0.247034089846642	-	.	gene_id "ENSRNOG00000013391"; transcript_id "ENSRNOG00000013391_tx_240"; exon_id "16_53223352_53223396_-"; exonnum "12"; txlen "6311";
16	ENSEMBL114_rn	exon	53223352	53223396	38.8574916527829	-	.	gene_id "ENSRNOG00000013391"; transcript_id "ENSRNOG00000013391_tx_26"; exon_id "16_53223352_53223396_-"; exonnum "9"; txlen "4489";
16	ENSEMBL114_rn	exon	53223352	53223396	36.3180182539856	-	.	gene_id "ENSRNOG00000013391"; transcript_id "ENSRNOG00000013391_tx_28"; exon_id "16_53223352_53223396_-"; exonnum "10"; txlen "4903";
16	ENSEMBL114_rn	exon	53223352	53223396	32.516260455783	-	.	gene_id "ENSRNOG00000013391"; transcript_id "ENSRNOG00000013391_tx_30"; exon_id "16_53223352_53223396_-"; exonnum "9"; txlen "4414";
16	ENSEMBL114_rn	exon	53223352	53223396	32.516260455783	-	.	gene_id "ENSRNOG00000013391"; transcript_id "ENSRNOG00000013391_tx_31"; exon_id "16_53223352_53223396_-"; exonnum "10"; txlen "5044";
16	ENSEMBL114_rn	exon	53223352	53223396	31.1159233294755	-	.	gene_id "ENSRNOG00000013391"; transcript_id "ENSRNOG00000013391_tx_33"; exon_id "16_53223352_53223396_-"; exonnum "10"; txlen "5119";
16	ENSEMBL114_rn	exon	53223352	53223396	26.5246336765603	-	.	gene_id "ENSRNOG00000013391"; transcript_id "ENSRNOG00000013391_tx_41"; exon_id "16_53223352_53223396_-"; exonnum "9"; txlen "4330";
16	ENSEMBL114_rn	exon	53223352	53223396	25.5506414136692	-	.	gene_id "ENSRNOG00000013391"; transcript_id "ENSRNOG00000013391_tx_43"; exon_id "16_53223352_53223396_-"; exonnum "9"; txlen "4504";
16	ENSEMBL114_rn	exon	53223352	53223396	22.3208837005885	-	.	gene_id "ENSRNOG00000013391"; transcript_id "ENSRNOG00000013391_tx_47"; exon_id "16_53223352_53223396_-"; exonnum "10"; txlen "4960";
16	ENSEMBL114_rn	exon	53223352	53223396	21.0439122380013	-	.	gene_id "ENSRNOG00000013391"; transcript_id "ENSRNOG00000013391_tx_53"; exon_id "16_53223352_53223396_-"; exonnum "10"; txlen "5134";
16	ENSEMBL114_rn	exon	53223352	53223396	19.987921641334	-	.	gene_id "ENSRNOG00000013391"; transcript_id "ENSRNOG00000013391_tx_55"; exon_id "16_53223352_53223396_-"; exonnum "9"; txlen "4345";
16	ENSEMBL114_rn	exon	53223352	53223396	19.2806376239467	-	.	gene_id "ENSRNOG00000013391"; transcript_id "ENSRNOG00000013391_tx_56"; exon_id "16_53223352_53223396_-"; exonnum "9"; txlen "4420";
16	ENSEMBL114_rn	exon	53223352	53223396	18.4022666209351	-	.	gene_id "ENSRNOG00000013391"; transcript_id "ENSRNOG00000013391_tx_59"; exon_id "16_53223352_53223396_-"; exonnum "10"; txlen "5050";
16	ENSEMBL114_rn	exon	53223352	53223396	17.2831097751645	-	.	gene_id "ENSRNOG00000013391"; transcript_id "ENSRNOG00000013391_tx_64"; exon_id "16_53223352_53223396_-"; exonnum "9"; txlen "4204";
16	ENSEMBL114_rn	exon	53223352	53223396	17.2831097751645	-	.	gene_id "ENSRNOG00000013391"; transcript_id "ENSRNOG00000013391_tx_65"; exon_id "16_53223352_53223396_-"; exonnum "10"; txlen "4834";
16	ENSEMBL114_rn	exon	53223352	53223396	15.3623485364261	-	.	gene_id "ENSRNOG00000013391"; transcript_id "ENSRNOG00000013391_tx_69"; exon_id "16_53223352_53223396_-"; exonnum "3"; txlen "3785";
16	ENSEMBL114_rn	exon	53223352	53223396	15.2950557091468	-	.	gene_id "ENSRNOG00000013391"; transcript_id "ENSRNOG00000013391_tx_70"; exon_id "16_53223352_53223396_-"; exonnum "10"; txlen "4975";
16	ENSEMBL114_rn	exon	53223352	53223396	13.4157647924407	-	.	gene_id "ENSRNOG00000013391"; transcript_id "ENSRNOG00000013391_tx_77"; exon_id "16_53223352_53223396_-"; exonnum "9"; txlen "4261";
16	ENSEMBL114_rn	exon	53223352	53223396	13.4157647924407	-	.	gene_id "ENSRNOG00000013391"; transcript_id "ENSRNOG00000013391_tx_78"; exon_id "16_53223352_53223396_-"; exonnum "10"; txlen "4891";
16	ENSEMBL114_rn	exon	53223352	53223396	96.2046638784183	-	.	gene_id "ENSRNOG00000013391"; transcript_id "ENSRNOG00000013391_tx_8"; exon_id "16_53223352_53223396_-"; exonnum "3"; txlen "3569";
16	ENSEMBL114_rn	exon	53223352	53223396	12.1947860128651	-	.	gene_id "ENSRNOG00000013391"; transcript_id "ENSRNOG00000013391_tx_83"; exon_id "16_53223352_53223396_-"; exonnum "10"; txlen "4259";
16	ENSEMBL114_rn	exon	53223352	53223396	11.3277316787642	-	.	gene_id "ENSRNOG00000013391"; transcript_id "ENSRNOG00000013391_tx_87"; exon_id "16_53223352_53223396_-"; exonnum "10"; txlen "4475";
16	ENSEMBL114_rn	exon	53223352	53223396	9.30719870471143	-	.	gene_id "ENSRNOG00000013391"; transcript_id "ENSRNOG00000013391_tx_94"; exon_id "16_53223352_53223396_-"; exonnum "10"; txlen "4559";
16	ENSEMBL114_rn	exon	53223352	53223396	8.69485961339191	-	.	gene_id "ENSRNOG00000013391"; transcript_id "ENSRNOG00000013391_tx_99"; exon_id "16_53223352_53223396_-"; exonnum "11"; txlen "5259";
16	ensembl	exon	53224084	53224150	0	-	.	gene_id "ENSRNOG00000013391"; gene_version "11"; transcript_id "ENSRNOT00000113085"; transcript_version "2"; exon_number "6"; gene_name "Sorbs2"; gene_source "ensembl"; gene_biotype "protein_coding"; transcript_name "Sorbs2-205"; transcript_source "ensembl"; transcript_biotype "protein_coding"; exon_id "ENSRNOE00000243975"; exon_version "1";
16	ensembl	CDS	53224084	53224150	0	-	0	gene_id "ENSRNOG00000013391"; gene_version "11"; transcript_id "ENSRNOT00000113085"; transcript_version "2"; exon_number "6"; gene_name "Sorbs2"; gene_source "ensembl"; gene_biotype "protein_coding"; transcript_name "Sorbs2-205"; transcript_source "ensembl"; transcript_biotype "protein_coding"; protein_id "ENSRNOP00000091476"; protein_version "2";
16	ensembl	exon	53224084	53224150	0	-	.	gene_id "ENSRNOG00000013391"; gene_version "11"; transcript_id "ENSRNOT00000096919"; transcript_version "2"; exon_number "6"; gene_name "Sorbs2"; gene_source "ensembl"; gene_biotype "protein_coding"; transcript_name "Sorbs2-202"; transcript_source "ensembl"; transcript_biotype "protein_coding"; exon_id "ENSRNOE00000243975"; exon_version "1";
16	ensembl	CDS	53224084	53224150	0	-	0	gene_id "ENSRNOG00000013391"; gene_version "11"; transcript_id "ENSRNOT00000096919"; transcript_version "2"; exon_number "6"; gene_name "Sorbs2"; gene_source "ensembl"; gene_biotype "protein_coding"; transcript_name "Sorbs2-202"; transcript_source "ensembl"; transcript_biotype "protein_coding"; protein_id "ENSRNOP00000090759"; protein_version "2";
16	ensembl	exon	53224084	53224150	0	-	.	gene_id "ENSRNOG00000013391"; gene_version "11"; transcript_id "ENSRNOT00000111098"; transcript_version "2"; exon_number "5"; gene_name "Sorbs2"; gene_source "ensembl"; gene_biotype "protein_coding"; transcript_name "Sorbs2-203"; transcript_source "ensembl"; transcript_biotype "protein_coding"; exon_id "ENSRNOE00000243975"; exon_version "1";
16	ensembl	CDS	53224084	53224150	0	-	0	gene_id "ENSRNOG00000013391"; gene_version "11"; transcript_id "ENSRNOT00000111098"; transcript_version "2"; exon_number "5"; gene_name "Sorbs2"; gene_source "ensembl"; gene_biotype "protein_coding"; transcript_name "Sorbs2-203"; transcript_source "ensembl"; transcript_biotype "protein_coding"; protein_id "ENSRNOP00000078055"; protein_version "2";
16	ensembl	exon	53224084	53224150	0	-	.	gene_id "ENSRNOG00000013391"; gene_version "11"; transcript_id "ENSRNOT00000118135"; transcript_version "3"; exon_number "8"; gene_name "Sorbs2"; gene_source "ensembl"; gene_biotype "protein_coding"; transcript_name "Sorbs2-207"; transcript_source "ensembl"; transcript_biotype "protein_coding"; exon_id "ENSRNOE00000243975"; exon_version "1";
16	ensembl	CDS	53224084	53224150	0	-	0	gene_id "ENSRNOG00000013391"; gene_version "11"; transcript_id "ENSRNOT00000118135"; transcript_version "3"; exon_number "8"; gene_name "Sorbs2"; gene_source "ensembl"; gene_biotype "protein_coding"; transcript_name "Sorbs2-207"; transcript_source "ensembl"; transcript_biotype "protein_coding"; protein_id "ENSRNOP00000077815"; protein_version "1";
16	ensembl	exon	53224084	53224150	0	-	.	gene_id "ENSRNOG00000013391"; gene_version "11"; transcript_id "ENSRNOT00000111730"; transcript_version "3"; exon_number "8"; gene_name "Sorbs2"; gene_source "ensembl"; gene_biotype "protein_coding"; transcript_name "Sorbs2-204"; transcript_source "ensembl"; transcript_biotype "protein_coding"; exon_id "ENSRNOE00000243975"; exon_version "1";
16	ensembl	CDS	53224084	53224150	0	-	0	gene_id "ENSRNOG00000013391"; gene_version "11"; transcript_id "ENSRNOT00000111730"; transcript_version "3"; exon_number "8"; gene_name "Sorbs2"; gene_source "ensembl"; gene_biotype "protein_coding"; transcript_name "Sorbs2-204"; transcript_source "ensembl"; transcript_biotype "protein_coding"; protein_id "ENSRNOP00000094779"; protein_version "3";
16	ensembl	exon	53224084	53224150	0	-	.	gene_id "ENSRNOG00000013391"; gene_version "11"; transcript_id "ENSRNOT00000120664"; transcript_version "2"; exon_number "8"; gene_name "Sorbs2"; gene_source "ensembl"; gene_biotype "protein_coding"; transcript_name "Sorbs2-208"; transcript_source "ensembl"; transcript_biotype "protein_coding"; exon_id "ENSRNOE00000243975"; exon_version "1";
16	ensembl	CDS	53224084	53224150	0	-	0	gene_id "ENSRNOG00000013391"; gene_version "11"; transcript_id "ENSRNOT00000120664"; transcript_version "2"; exon_number "8"; gene_name "Sorbs2"; gene_source "ensembl"; gene_biotype "protein_coding"; transcript_name "Sorbs2-208"; transcript_source "ensembl"; transcript_biotype "protein_coding"; protein_id "ENSRNOP00000098297"; protein_version "2";
16	ensembl	exon	53224084	53224150	0	-	.	gene_id "ENSRNOG00000013391"; gene_version "11"; transcript_id "ENSRNOT00000120666"; transcript_version "2"; exon_number "9"; gene_name "Sorbs2"; gene_source "ensembl"; gene_biotype "protein_coding"; transcript_name "Sorbs2-209"; transcript_source "ensembl"; transcript_biotype "protein_coding"; exon_id "ENSRNOE00000243975"; exon_version "1"; tag "Ensembl_canonical";
16	ensembl	CDS	53224084	53224150	0	-	0	gene_id "ENSRNOG00000013391"; gene_version "11"; transcript_id "ENSRNOT00000120666"; transcript_version "2"; exon_number "9"; gene_name "Sorbs2"; gene_source "ensembl"; gene_biotype "protein_coding"; transcript_name "Sorbs2-209"; transcript_source "ensembl"; transcript_biotype "protein_coding"; protein_id "ENSRNOP00000098299"; protein_version "1"; tag "Ensembl_canonical";
16	ensembl	exon	53224084	53224150	0	-	.	gene_id "ENSRNOG00000013391"; gene_version "11"; transcript_id "ENSRNOT00000115009"; transcript_version "2"; exon_number "9"; gene_name "Sorbs2"; gene_source "ensembl"; gene_biotype "protein_coding"; transcript_name "Sorbs2-206"; transcript_source "ensembl"; transcript_biotype "protein_coding"; exon_id "ENSRNOE00000243975"; exon_version "1";
16	ensembl	CDS	53224084	53224150	0	-	0	gene_id "ENSRNOG00000013391"; gene_version "11"; transcript_id "ENSRNOT00000115009"; transcript_version "2"; exon_number "9"; gene_name "Sorbs2"; gene_source "ensembl"; gene_biotype "protein_coding"; transcript_name "Sorbs2-206"; transcript_source "ensembl"; transcript_biotype "protein_coding"; protein_id "ENSRNOP00000089017"; protein_version "2";
16	ensembl	exon	53224084	53224150	0	-	.	gene_id "ENSRNOG00000013391"; gene_version "11"; transcript_id "ENSRNOT00000120667"; transcript_version "2"; exon_number "9"; gene_name "Sorbs2"; gene_source "ensembl"; gene_biotype "protein_coding"; transcript_name "Sorbs2-210"; transcript_source "ensembl"; transcript_biotype "protein_coding"; exon_id "ENSRNOE00000243975"; exon_version "1";
16	ensembl	CDS	53224084	53224150	0	-	0	gene_id "ENSRNOG00000013391"; gene_version "11"; transcript_id "ENSRNOT00000120667"; transcript_version "2"; exon_number "9"; gene_name "Sorbs2"; gene_source "ensembl"; gene_biotype "protein_coding"; transcript_name "Sorbs2-210"; transcript_source "ensembl"; transcript_biotype "protein_coding"; protein_id "ENSRNOP00000098300"; protein_version "2";
16	ensembl	exon	53224084	53224150	0	-	.	gene_id "ENSRNOG00000013391"; gene_version "11"; transcript_id "ENSRNOT00000029628"; transcript_version "8"; exon_number "9"; gene_name "Sorbs2"; gene_source "ensembl"; gene_biotype "protein_coding"; transcript_name "Sorbs2-201"; transcript_source "ensembl"; transcript_biotype "protein_coding"; exon_id "ENSRNOE00000243975"; exon_version "1";
16	ensembl	CDS	53224084	53224150	0	-	0	gene_id "ENSRNOG00000013391"; gene_version "11"; transcript_id "ENSRNOT00000029628"; transcript_version "8"; exon_number "9"; gene_name "Sorbs2"; gene_source "ensembl"; gene_biotype "protein_coding"; transcript_name "Sorbs2-201"; transcript_source "ensembl"; transcript_biotype "protein_coding"; protein_id "ENSRNOP00000029182"; protein_version "5";
16	ENSEMBL114_rn	exon	53224084	53224150	85.0229118087634	-	.	gene_id "ENSRNOG00000013391"; transcript_id "ENSRNOG00000013391_tx_10"; exon_id "16_53224084_53224150_-"; exonnum "2"; txlen "3524";
16	ENSEMBL114_rn	exon	53224084	53224150	8.45847400469767	-	.	gene_id "ENSRNOG00000013391"; transcript_id "ENSRNOG00000013391_tx_100"; exon_id "16_53224084_53224150_-"; exonnum "9"; txlen "4629";
16	ENSEMBL114_rn	exon	53224084	53224150	8.17462589048506	-	.	gene_id "ENSRNOG00000013391"; transcript_id "ENSRNOG00000013391_tx_102"; exon_id "16_53224084_53224150_-"; exonnum "10"; txlen "5189";
16	ENSEMBL114_rn	exon	53224084	53224150	7.98575156341515	-	.	gene_id "ENSRNOG00000013391"; transcript_id "ENSRNOG00000013391_tx_103"; exon_id "16_53224084_53224150_-"; exonnum "9"; txlen "4214";
16	ENSEMBL114_rn	exon	53224084	53224150	7.8234195799381	-	.	gene_id "ENSRNOG00000013391"; transcript_id "ENSRNOG00000013391_tx_105"; exon_id "16_53224084_53224150_-"; exonnum "9"; txlen "4386";
16	ENSEMBL114_rn	exon	53224084	53224150	7.8234195799381	-	.	gene_id "ENSRNOG00000013391"; transcript_id "ENSRNOG00000013391_tx_106"; exon_id "16_53224084_53224150_-"; exonnum "9"; txlen "4545";
16	ENSEMBL114_rn	exon	53224084	53224150	7.8234195799381	-	.	gene_id "ENSRNOG00000013391"; transcript_id "ENSRNOG00000013391_tx_107"; exon_id "16_53224084_53224150_-"; exonnum "10"; txlen "5016";
16	ENSEMBL114_rn	exon	53224084	53224150	7.8234195799381	-	.	gene_id "ENSRNOG00000013391"; transcript_id "ENSRNOG00000013391_tx_108"; exon_id "16_53224084_53224150_-"; exonnum "9"; txlen "4470";
16	ENSEMBL114_rn	exon	53224084	53224150	7.8234195799381	-	.	gene_id "ENSRNOG00000013391"; transcript_id "ENSRNOG00000013391_tx_109"; exon_id "16_53224084_53224150_-"; exonnum "10"; txlen "5100";
16	ENSEMBL114_rn	exon	53224084	53224150	7.26583594843004	-	.	gene_id "ENSRNOG00000013391"; transcript_id "ENSRNOG00000013391_tx_112"; exon_id "16_53224084_53224150_-"; exonnum "2"; txlen "3572";
16	ENSEMBL114_rn	exon	53224084	53224150	6.7553755695811	-	.	gene_id "ENSRNOG00000013391"; transcript_id "ENSRNOG00000013391_tx_115"; exon_id "16_53224084_53224150_-"; exonnum "2"; txlen "3869";
16	ENSEMBL114_rn	exon	53224084	53224150	6.13470990097059	-	.	gene_id "ENSRNOG00000013391"; transcript_id "ENSRNOG00000013391_tx_121"; exon_id "16_53224084_53224150_-"; exonnum "2"; txlen "3824";
16	ENSEMBL114_rn	exon	53224084	53224150	5.90005555799558	-	.	gene_id "ENSRNOG00000013391"; transcript_id "ENSRNOG00000013391_tx_124"; exon_id "16_53224084_53224150_-"; exonnum "9"; txlen "4217";
16	ENSEMBL114_rn	exon	53224084	53224150	5.90005555799558	-	.	gene_id "ENSRNOG00000013391"; transcript_id "ENSRNOG00000013391_tx_125"; exon_id "16_53224084_53224150_-"; exonnum "9"; txlen "4262";
16	ENSEMBL114_rn	exon	53224084	53224150	5.71788557886967	-	.	gene_id "ENSRNOG00000013391"; transcript_id "ENSRNOG00000013391_tx_126"; exon_id "16_53224084_53224150_-"; exonnum "2"; txlen "5150";
16	ENSEMBL114_rn	exon	53224084	53224150	5.70247943319594	-	.	gene_id "ENSRNOG00000013391"; transcript_id "ENSRNOG00000013391_tx_127"; exon_id "16_53224084_53224150_-"; exonnum "2"; txlen "3527";
16	ENSEMBL114_rn	exon	53224084	53224150	5.04803576696636	-	.	gene_id "ENSRNOG00000013391"; transcript_id "ENSRNOG00000013391_tx_136"; exon_id "16_53224084_53224150_-"; exonnum "8"; txlen "4328";
16	ENSEMBL114_rn	exon	53224084	53224150	5.04803576696636	-	.	gene_id "ENSRNOG00000013391"; transcript_id "ENSRNOG00000013391_tx_137"; exon_id "16_53224084_53224150_-"; exonnum "9"; txlen "4421";
16	ENSEMBL114_rn	exon	53224084	53224150	5.04803576696636	-	.	gene_id "ENSRNOG00000013391"; transcript_id "ENSRNOG00000013391_tx_138"; exon_id "16_53224084_53224150_-"; exonnum "8"; txlen "4283";
16	ENSEMBL114_rn	exon	53224084	53224150	5.04803576696636	-	.	gene_id "ENSRNOG00000013391"; transcript_id "ENSRNOG00000013391_tx_139"; exon_id "16_53224084_53224150_-"; exonnum "9"; txlen "4376";
16	ENSEMBL114_rn	exon	53224084	53224150	4.99049562463792	-	.	gene_id "ENSRNOG00000013391"; transcript_id "ENSRNOG00000013391_tx_140"; exon_id "16_53224084_53224150_-"; exonnum "8"; txlen "4228";
16	ENSEMBL114_rn	exon	53224084	53224150	4.99049562463792	-	.	gene_id "ENSRNOG00000013391"; transcript_id "ENSRNOG00000013391_tx_141"; exon_id "16_53224084_53224150_-"; exonnum "9"; txlen "4858";
16	ENSEMBL114_rn	exon	53224084	53224150	4.987712629397	-	.	gene_id "ENSRNOG00000013391"; transcript_id "ENSRNOG00000013391_tx_142"; exon_id "16_53224084_53224150_-"; exonnum "9"; txlen "4560";
16	ENSEMBL114_rn	exon	53224084	53224150	4.987712629397	-	.	gene_id "ENSRNOG00000013391"; transcript_id "ENSRNOG00000013391_tx_143"; exon_id "16_53224084_53224150_-"; exonnum "10"; txlen "5190";
16	ENSEMBL114_rn	exon	53224084	53224150	4.97182375701628	-	.	gene_id "ENSRNOG00000013391"; transcript_id "ENSRNOG00000013391_tx_144"; exon_id "16_53224084_53224150_-"; exonnum "2"; txlen "3626";
16	ENSEMBL114_rn	exon	53224084	53224150	4.91717265054779	-	.	gene_id "ENSRNOG00000013391"; transcript_id "ENSRNOG00000013391_tx_145"; exon_id "16_53224084_53224150_-"; exonnum "8"; txlen "4628";
16	ENSEMBL114_rn	exon	53224084	53224150	4.91717265054779	-	.	gene_id "ENSRNOG00000013391"; transcript_id "ENSRNOG00000013391_tx_146"; exon_id "16_53224084_53224150_-"; exonnum "9"; txlen "4721";
16	ENSEMBL114_rn	exon	53224084	53224150	4.91717265054779	-	.	gene_id "ENSRNOG00000013391"; transcript_id "ENSRNOG00000013391_tx_147"; exon_id "16_53224084_53224150_-"; exonnum "8"; txlen "4583";
16	ENSEMBL114_rn	exon	53224084	53224150	4.6928659321872	-	.	gene_id "ENSRNOG00000013391"; transcript_id "ENSRNOG00000013391_tx_149"; exon_id "16_53224084_53224150_-"; exonnum "9"; txlen "4317";
16	ENSEMBL114_rn	exon	53224084	53224150	4.6928659321872	-	.	gene_id "ENSRNOG00000013391"; transcript_id "ENSRNOG00000013391_tx_150"; exon_id "16_53224084_53224150_-"; exonnum "10"; txlen "4947";
16	ENSEMBL114_rn	exon	53224084	53224150	4.49272246819777	-	.	gene_id "ENSRNOG00000013391"; transcript_id "ENSRNOG00000013391_tx_152"; exon_id "16_53224084_53224150_-"; exonnum "9"; txlen "4724";
16	ENSEMBL114_rn	exon	53224084	53224150	4.39777289551017	-	.	gene_id "ENSRNOG00000013391"; transcript_id "ENSRNOG00000013391_tx_153"; exon_id "16_53224084_53224150_-"; exonnum "2"; txlen "5105";
16	ENSEMBL114_rn	exon	53224084	53224150	4.34929694286945	-	.	gene_id "ENSRNOG00000013391"; transcript_id "ENSRNOG00000013391_tx_154"; exon_id "16_53224084_53224150_-"; exonnum "2"; txlen "3581";
16	ENSEMBL114_rn	exon	53224084	53224150	4.31805626656993	-	.	gene_id "ENSRNOG00000013391"; transcript_id "ENSRNOG00000013391_tx_155"; exon_id "16_53224084_53224150_-"; exonnum "9"; txlen "4316";
16	ENSEMBL114_rn	exon	53224084	53224150	4.28704233858672	-	.	gene_id "ENSRNOG00000013391"; transcript_id "ENSRNOG00000013391_tx_156"; exon_id "16_53224084_53224150_-"; exonnum "8"; txlen "4528";
16	ENSEMBL114_rn	exon	53224084	53224150	4.17312769569764	-	.	gene_id "ENSRNOG00000013391"; transcript_id "ENSRNOG00000013391_tx_157"; exon_id "16_53224084_53224150_-"; exonnum "10"; txlen "4307";
16	ENSEMBL114_rn	exon	53224084	53224150	4.17312769569764	-	.	gene_id "ENSRNOG00000013391"; transcript_id "ENSRNOG00000013391_tx_158"; exon_id "16_53224084_53224150_-"; exonnum "10"; txlen "4352";
16	ENSEMBL114_rn	exon	53224084	53224150	3.96559144103512	-	.	gene_id "ENSRNOG00000013391"; transcript_id "ENSRNOG00000013391_tx_160"; exon_id "16_53224084_53224150_-"; exonnum "10"; txlen "4889";
16	ENSEMBL114_rn	exon	53224084	53224150	3.94425835513663	-	.	gene_id "ENSRNOG00000013391"; transcript_id "ENSRNOG00000013391_tx_163"; exon_id "16_53224084_53224150_-"; exonnum "8"; txlen "4331";
16	ENSEMBL114_rn	exon	53224084	53224150	3.94425835513663	-	.	gene_id "ENSRNOG00000013391"; transcript_id "ENSRNOG00000013391_tx_164"; exon_id "16_53224084_53224150_-"; exonnum "8"; txlen "4286";
16	ENSEMBL114_rn	exon	53224084	53224150	3.50029668992057	-	.	gene_id "ENSRNOG00000013391"; transcript_id "ENSRNOG00000013391_tx_172"; exon_id "16_53224084_53224150_-"; exonnum "8"; txlen "4576";
16	ENSEMBL114_rn	exon	53224084	53224150	3.46088291460847	-	.	gene_id "ENSRNOG00000013391"; transcript_id "ENSRNOG00000013391_tx_173"; exon_id "16_53224084_53224150_-"; exonnum "9"; txlen "4424";
16	ENSEMBL114_rn	exon	53224084	53224150	3.4082633822588	-	.	gene_id "ENSRNOG00000013391"; transcript_id "ENSRNOG00000013391_tx_174"; exon_id "16_53224084_53224150_-"; exonnum "8"; txlen "4631";
16	ENSEMBL114_rn	exon	53224084	53224150	3.39219166100599	-	.	gene_id "ENSRNOG00000013391"; transcript_id "ENSRNOG00000013391_tx_175"; exon_id "16_53224084_53224150_-"; exonnum "8"; txlen "4276";
16	ENSEMBL114_rn	exon	53224084	53224150	3.30143273864142	-	.	gene_id "ENSRNOG00000013391"; transcript_id "ENSRNOG00000013391_tx_177"; exon_id "16_53224084_53224150_-"; exonnum "9"; txlen "4374";
16	ENSEMBL114_rn	exon	53224084	53224150	3.30143273864142	-	.	gene_id "ENSRNOG00000013391"; transcript_id "ENSRNOG00000013391_tx_178"; exon_id "16_53224084_53224150_-"; exonnum "10"; txlen "5304";
16	ENSEMBL114_rn	exon	53224084	53224150	3.2276776844374	-	.	gene_id "ENSRNOG00000013391"; transcript_id "ENSRNOG00000013391_tx_179"; exon_id "16_53224084_53224150_-"; exonnum "8"; txlen "4221";
16	ENSEMBL114_rn	exon	53224084	53224150	3.19932403044913	-	.	gene_id "ENSRNOG00000013391"; transcript_id "ENSRNOG00000013391_tx_181"; exon_id "16_53224084_53224150_-"; exonnum "9"; txlen "4430";
16	ENSEMBL114_rn	exon	53224084	53224150	3.1566133362213	-	.	gene_id "ENSRNOG00000013391"; transcript_id "ENSRNOG00000013391_tx_182"; exon_id "16_53224084_53224150_-"; exonnum "8"; txlen "4176";
16	ENSEMBL114_rn	exon	53224084	53224150	3.15580605231175	-	.	gene_id "ENSRNOG00000013391"; transcript_id "ENSRNOG00000013391_tx_183"; exon_id "16_53224084_53224150_-"; exonnum "8"; txlen "4231";
16	ENSEMBL114_rn	exon	53224084	53224150	3.15580605231175	-	.	gene_id "ENSRNOG00000013391"; transcript_id "ENSRNOG00000013391_tx_185"; exon_id "16_53224084_53224150_-"; exonnum "9"; txlen "4906";
16	ENSEMBL114_rn	exon	53224084	53224150	3.15580605231175	-	.	gene_id "ENSRNOG00000013391"; transcript_id "ENSRNOG00000013391_tx_186"; exon_id "16_53224084_53224150_-"; exonnum "10"; txlen "5192";
16	ENSEMBL114_rn	exon	53224084	53224150	3.15580605231175	-	.	gene_id "ENSRNOG00000013391"; transcript_id "ENSRNOG00000013391_tx_187"; exon_id "16_53224084_53224150_-"; exonnum "10"; txlen "5307";
16	ENSEMBL114_rn	exon	53224084	53224150	3.0559325719127	-	.	gene_id "ENSRNOG00000013391"; transcript_id "ENSRNOG00000013391_tx_191"; exon_id "16_53224084_53224150_-"; exonnum "10"; txlen "4568";
16	ENSEMBL114_rn	exon	53224084	53224150	3.00623889612142	-	.	gene_id "ENSRNOG00000013391"; transcript_id "ENSRNOG00000013391_tx_192"; exon_id "16_53224084_53224150_-"; exonnum "10"; txlen "4355";
16	ENSEMBL114_rn	exon	53224084	53224150	2.97919894716886	-	.	gene_id "ENSRNOG00000013391"; transcript_id "ENSRNOG00000013391_tx_193"; exon_id "16_53224084_53224150_-"; exonnum "8"; txlen "4385";
16	ENSEMBL114_rn	exon	53224084	53224150	2.93619712950547	-	.	gene_id "ENSRNOG00000013391"; transcript_id "ENSRNOG00000013391_tx_194"; exon_id "16_53224084_53224150_-"; exonnum "8"; txlen "1736";
16	ENSEMBL114_rn	exon	53224084	53224150	2.93619712950547	-	.	gene_id "ENSRNOG00000013391"; transcript_id "ENSRNOG00000013391_tx_195"; exon_id "16_53224084_53224150_-"; exonnum "8"; txlen "1661";
16	ENSEMBL114_rn	exon	53224084	53224150	2.93619712950547	-	.	gene_id "ENSRNOG00000013391"; transcript_id "ENSRNOG00000013391_tx_196"; exon_id "16_53224084_53224150_-"; exonnum "9"; txlen "2366";
16	ENSEMBL114_rn	exon	53224084	53224150	2.93619712950547	-	.	gene_id "ENSRNOG00000013391"; transcript_id "ENSRNOG00000013391_tx_197"; exon_id "16_53224084_53224150_-"; exonnum "9"; txlen "2291";
16	ENSEMBL114_rn	exon	53224084	53224150	2.93619712950547	-	.	gene_id "ENSRNOG00000013391"; transcript_id "ENSRNOG00000013391_tx_198"; exon_id "16_53224084_53224150_-"; exonnum "9"; txlen "2450";
16	ENSEMBL114_rn	exon	53224084	53224150	2.78729091677263	-	.	gene_id "ENSRNOG00000013391"; transcript_id "ENSRNOG00000013391_tx_204"; exon_id "16_53224084_53224150_-"; exonnum "8"; txlen "4159";
16	ENSEMBL114_rn	exon	53224084	53224150	2.78729091677263	-	.	gene_id "ENSRNOG00000013391"; transcript_id "ENSRNOG00000013391_tx_205"; exon_id "16_53224084_53224150_-"; exonnum "9"; txlen "4789";
16	ENSEMBL114_rn	exon	53224084	53224150	2.5347450012608	-	.	gene_id "ENSRNOG00000013391"; transcript_id "ENSRNOG00000013391_tx_209"; exon_id "16_53224084_53224150_-"; exonnum "2"; txlen "3788";
16	ENSEMBL114_rn	exon	53224084	53224150	2.52424521061346	-	.	gene_id "ENSRNOG00000013391"; transcript_id "ENSRNOG00000013391_tx_210"; exon_id "16_53224084_53224150_-"; exonnum "10"; txlen "4310";
16	ENSEMBL114_rn	exon	53224084	53224150	2.49290021198388	-	.	gene_id "ENSRNOG00000013391"; transcript_id "ENSRNOG00000013391_tx_213"; exon_id "16_53224084_53224150_-"; exonnum "9"; txlen "4676";
16	ENSEMBL114_rn	exon	53224084	53224150	2.47335014039842	-	.	gene_id "ENSRNOG00000013391"; transcript_id "ENSRNOG00000013391_tx_214"; exon_id "16_53224084_53224150_-"; exonnum "9"; txlen "4597";
16	ENSEMBL114_rn	exon	53224084	53224150	2.47335014039842	-	.	gene_id "ENSRNOG00000013391"; transcript_id "ENSRNOG00000013391_tx_215"; exon_id "16_53224084_53224150_-"; exonnum "11"; txlen "5282";
16	ENSEMBL114_rn	exon	53224084	53224150	2.47335014039842	-	.	gene_id "ENSRNOG00000013391"; transcript_id "ENSRNOG00000013391_tx_216"; exon_id "16_53224084_53224150_-"; exonnum "11"; txlen "5328";
16	ENSEMBL114_rn	exon	53224084	53224150	2.47335014039842	-	.	gene_id "ENSRNOG00000013391"; transcript_id "ENSRNOG00000013391_tx_217"; exon_id "16_53224084_53224150_-"; exonnum "11"; txlen "5285";
16	ENSEMBL114_rn	exon	53224084	53224150	2.47335014039842	-	.	gene_id "ENSRNOG00000013391"; transcript_id "ENSRNOG00000013391_tx_218"; exon_id "16_53224084_53224150_-"; exonnum "11"; txlen "5400";
16	ENSEMBL114_rn	exon	53224084	53224150	2.47335014039842	-	.	gene_id "ENSRNOG00000013391"; transcript_id "ENSRNOG00000013391_tx_219"; exon_id "16_53224084_53224150_-"; exonnum "11"; txlen "5331";
16	ENSEMBL114_rn	exon	53224084	53224150	41.2034832736144	-	.	gene_id "ENSRNOG00000013391"; transcript_id "ENSRNOG00000013391_tx_22"; exon_id "16_53224084_53224150_-"; exonnum "8"; txlen "4573";
16	ENSEMBL114_rn	exon	53224084	53224150	2.45548430388305	-	.	gene_id "ENSRNOG00000013391"; transcript_id "ENSRNOG00000013391_tx_220"; exon_id "16_53224084_53224150_-"; exonnum "8"; txlen "4544";
16	ENSEMBL114_rn	exon	53224084	53224150	2.45548430388305	-	.	gene_id "ENSRNOG00000013391"; transcript_id "ENSRNOG00000013391_tx_221"; exon_id "16_53224084_53224150_-"; exonnum "9"; txlen "4637";
16	ENSEMBL114_rn	exon	53224084	53224150	2.36335505479865	-	.	gene_id "ENSRNOG00000013391"; transcript_id "ENSRNOG00000013391_tx_223"; exon_id "16_53224084_53224150_-"; exonnum "8"; txlen "1451";
16	ENSEMBL114_rn	exon	53224084	53224150	2.36335505479865	-	.	gene_id "ENSRNOG00000013391"; transcript_id "ENSRNOG00000013391_tx_224"; exon_id "16_53224084_53224150_-"; exonnum "9"; txlen "2081";
16	ENSEMBL114_rn	exon	53224084	53224150	2.36335505479865	-	.	gene_id "ENSRNOG00000013391"; transcript_id "ENSRNOG00000013391_tx_225"; exon_id "16_53224084_53224150_-"; exonnum "8"; txlen "1592";
16	ENSEMBL114_rn	exon	53224084	53224150	2.36335505479865	-	.	gene_id "ENSRNOG00000013391"; transcript_id "ENSRNOG00000013391_tx_226"; exon_id "16_53224084_53224150_-"; exonnum "8"; txlen "1751";
16	ENSEMBL114_rn	exon	53224084	53224150	2.36335505479865	-	.	gene_id "ENSRNOG00000013391"; transcript_id "ENSRNOG00000013391_tx_227"; exon_id "16_53224084_53224150_-"; exonnum "9"; txlen "2297";
16	ENSEMBL114_rn	exon	53224084	53224150	2.36335505479865	-	.	gene_id "ENSRNOG00000013391"; transcript_id "ENSRNOG00000013391_tx_228"; exon_id "16_53224084_53224150_-"; exonnum "9"; txlen "2222";
16	ENSEMBL114_rn	exon	53224084	53224150	2.36335505479865	-	.	gene_id "ENSRNOG00000013391"; transcript_id "ENSRNOG00000013391_tx_229"; exon_id "16_53224084_53224150_-"; exonnum "9"; txlen "2381";
16	ENSEMBL114_rn	exon	53224084	53224150	40.9670976649201	-	.	gene_id "ENSRNOG00000013391"; transcript_id "ENSRNOG00000013391_tx_23"; exon_id "16_53224084_53224150_-"; exonnum "9"; txlen "5203";
16	ENSEMBL114_rn	exon	53224084	53224150	2.30372880503782	-	.	gene_id "ENSRNOG00000013391"; transcript_id "ENSRNOG00000013391_tx_230"; exon_id "16_53224084_53224150_-"; exonnum "2"; txlen "3743";
16	ENSEMBL114_rn	exon	53224084	53224150	2.06631014958395	-	.	gene_id "ENSRNOG00000013391"; transcript_id "ENSRNOG00000013391_tx_238"; exon_id "16_53224084_53224150_-"; exonnum "9"; txlen "4478";
16	ENSEMBL114_rn	exon	53224084	53224150	0.247034089846642	-	.	gene_id "ENSRNOG00000013391"; transcript_id "ENSRNOG00000013391_tx_239"; exon_id "16_53224084_53224150_-"; exonnum "11"; txlen "6308";
16	ENSEMBL114_rn	exon	53224084	53224150	39.8183149439062	-	.	gene_id "ENSRNOG00000013391"; transcript_id "ENSRNOG00000013391_tx_24"; exon_id "16_53224084_53224150_-"; exonnum "8"; txlen "4273";
16	ENSEMBL114_rn	exon	53224084	53224150	0.247034089846642	-	.	gene_id "ENSRNOG00000013391"; transcript_id "ENSRNOG00000013391_tx_240"; exon_id "16_53224084_53224150_-"; exonnum "11"; txlen "6311";
16	ENSEMBL114_rn	exon	53224084	53224150	38.8574916527829	-	.	gene_id "ENSRNOG00000013391"; transcript_id "ENSRNOG00000013391_tx_26"; exon_id "16_53224084_53224150_-"; exonnum "8"; txlen "4489";
16	ENSEMBL114_rn	exon	53224084	53224150	36.3180182539856	-	.	gene_id "ENSRNOG00000013391"; transcript_id "ENSRNOG00000013391_tx_28"; exon_id "16_53224084_53224150_-"; exonnum "9"; txlen "4903";
16	ENSEMBL114_rn	exon	53224084	53224150	32.516260455783	-	.	gene_id "ENSRNOG00000013391"; transcript_id "ENSRNOG00000013391_tx_30"; exon_id "16_53224084_53224150_-"; exonnum "8"; txlen "4414";
16	ENSEMBL114_rn	exon	53224084	53224150	32.516260455783	-	.	gene_id "ENSRNOG00000013391"; transcript_id "ENSRNOG00000013391_tx_31"; exon_id "16_53224084_53224150_-"; exonnum "9"; txlen "5044";
16	ENSEMBL114_rn	exon	53224084	53224150	31.1159233294755	-	.	gene_id "ENSRNOG00000013391"; transcript_id "ENSRNOG00000013391_tx_33"; exon_id "16_53224084_53224150_-"; exonnum "9"; txlen "5119";
16	ENSEMBL114_rn	exon	53224084	53224150	26.5246336765603	-	.	gene_id "ENSRNOG00000013391"; transcript_id "ENSRNOG00000013391_tx_41"; exon_id "16_53224084_53224150_-"; exonnum "8"; txlen "4330";
16	ENSEMBL114_rn	exon	53224084	53224150	25.5506414136692	-	.	gene_id "ENSRNOG00000013391"; transcript_id "ENSRNOG00000013391_tx_43"; exon_id "16_53224084_53224150_-"; exonnum "8"; txlen "4504";
16	ENSEMBL114_rn	exon	53224084	53224150	22.3208837005885	-	.	gene_id "ENSRNOG00000013391"; transcript_id "ENSRNOG00000013391_tx_47"; exon_id "16_53224084_53224150_-"; exonnum "9"; txlen "4960";
16	ENSEMBL114_rn	exon	53224084	53224150	21.0439122380013	-	.	gene_id "ENSRNOG00000013391"; transcript_id "ENSRNOG00000013391_tx_53"; exon_id "16_53224084_53224150_-"; exonnum "9"; txlen "5134";
16	ENSEMBL114_rn	exon	53224084	53224150	19.987921641334	-	.	gene_id "ENSRNOG00000013391"; transcript_id "ENSRNOG00000013391_tx_55"; exon_id "16_53224084_53224150_-"; exonnum "8"; txlen "4345";
16	ENSEMBL114_rn	exon	53224084	53224150	19.2806376239467	-	.	gene_id "ENSRNOG00000013391"; transcript_id "ENSRNOG00000013391_tx_56"; exon_id "16_53224084_53224150_-"; exonnum "8"; txlen "4420";
16	ENSEMBL114_rn	exon	53224084	53224150	18.4022666209351	-	.	gene_id "ENSRNOG00000013391"; transcript_id "ENSRNOG00000013391_tx_59"; exon_id "16_53224084_53224150_-"; exonnum "9"; txlen "5050";
16	ENSEMBL114_rn	exon	53224084	53224150	17.2831097751645	-	.	gene_id "ENSRNOG00000013391"; transcript_id "ENSRNOG00000013391_tx_64"; exon_id "16_53224084_53224150_-"; exonnum "8"; txlen "4204";
16	ENSEMBL114_rn	exon	53224084	53224150	17.2831097751645	-	.	gene_id "ENSRNOG00000013391"; transcript_id "ENSRNOG00000013391_tx_65"; exon_id "16_53224084_53224150_-"; exonnum "9"; txlen "4834";
16	ENSEMBL114_rn	exon	53224084	53224150	15.3623485364261	-	.	gene_id "ENSRNOG00000013391"; transcript_id "ENSRNOG00000013391_tx_69"; exon_id "16_53224084_53224150_-"; exonnum "2"; txlen "3785";
16	ENSEMBL114_rn	exon	53224084	53224150	15.2950557091468	-	.	gene_id "ENSRNOG00000013391"; transcript_id "ENSRNOG00000013391_tx_70"; exon_id "16_53224084_53224150_-"; exonnum "9"; txlen "4975";
16	ENSEMBL114_rn	exon	53224084	53224150	13.4477658618078	-	.	gene_id "ENSRNOG00000013391"; transcript_id "ENSRNOG00000013391_tx_76"; exon_id "16_53224084_53224150_-"; exonnum "2"; txlen "3740";
16	ENSEMBL114_rn	exon	53224084	53224150	13.4157647924407	-	.	gene_id "ENSRNOG00000013391"; transcript_id "ENSRNOG00000013391_tx_77"; exon_id "16_53224084_53224150_-"; exonnum "8"; txlen "4261";
16	ENSEMBL114_rn	exon	53224084	53224150	13.4157647924407	-	.	gene_id "ENSRNOG00000013391"; transcript_id "ENSRNOG00000013391_tx_78"; exon_id "16_53224084_53224150_-"; exonnum "9"; txlen "4891";
16	ENSEMBL114_rn	exon	53224084	53224150	96.2046638784183	-	.	gene_id "ENSRNOG00000013391"; transcript_id "ENSRNOG00000013391_tx_8"; exon_id "16_53224084_53224150_-"; exonnum "2"; txlen "3569";
16	ENSEMBL114_rn	exon	53224084	53224150	12.1947860128651	-	.	gene_id "ENSRNOG00000013391"; transcript_id "ENSRNOG00000013391_tx_83"; exon_id "16_53224084_53224150_-"; exonnum "9"; txlen "4259";
16	ENSEMBL114_rn	exon	53224084	53224150	11.3277316787642	-	.	gene_id "ENSRNOG00000013391"; transcript_id "ENSRNOG00000013391_tx_87"; exon_id "16_53224084_53224150_-"; exonnum "9"; txlen "4475";
16	ENSEMBL114_rn	exon	53224084	53224150	9.30719870471143	-	.	gene_id "ENSRNOG00000013391"; transcript_id "ENSRNOG00000013391_tx_94"; exon_id "16_53224084_53224150_-"; exonnum "9"; txlen "4559";
16	ENSEMBL114_rn	exon	53224084	53224150	8.69485961339191	-	.	gene_id "ENSRNOG00000013391"; transcript_id "ENSRNOG00000013391_tx_99"; exon_id "16_53224084_53224150_-"; exonnum "10"; txlen "5259";
16	sraer114_ss	exon	53229661	53229744	85.0229118087634	-	.	gene_id "ENSRNOG00000013391"; transcript_id "ENSRNOG00000013391_tx_10"; exon_id "16_53229661_53229744_-"; exonnum "1"; txlen "3524";
16	sraer114_ss	exon	53229661	53229744	7.26583594843004	-	.	gene_id "ENSRNOG00000013391"; transcript_id "ENSRNOG00000013391_tx_112"; exon_id "16_53229661_53229744_-"; exonnum "1"; txlen "3572";
16	sraer114_ss	exon	53229661	53229744	6.7553755695811	-	.	gene_id "ENSRNOG00000013391"; transcript_id "ENSRNOG00000013391_tx_115"; exon_id "16_53229661_53229744_-"; exonnum "1"; txlen "3869";
16	sraer114_ss	exon	53229661	53229744	6.13470990097059	-	.	gene_id "ENSRNOG00000013391"; transcript_id "ENSRNOG00000013391_tx_121"; exon_id "16_53229661_53229744_-"; exonnum "1"; txlen "3824";
16	sraer114_ss	exon	53229661	53229744	5.71788557886967	-	.	gene_id "ENSRNOG00000013391"; transcript_id "ENSRNOG00000013391_tx_126"; exon_id "16_53229661_53229744_-"; exonnum "1"; txlen "5150";
16	sraer114_ss	exon	53229661	53229744	5.70247943319594	-	.	gene_id "ENSRNOG00000013391"; transcript_id "ENSRNOG00000013391_tx_127"; exon_id "16_53229661_53229744_-"; exonnum "1"; txlen "3527";
16	sraer114_ss	exon	53229661	53229744	4.97182375701628	-	.	gene_id "ENSRNOG00000013391"; transcript_id "ENSRNOG00000013391_tx_144"; exon_id "16_53229661_53229744_-"; exonnum "1"; txlen "3626";
16	sraer114_ss	exon	53229661	53229744	4.39777289551017	-	.	gene_id "ENSRNOG00000013391"; transcript_id "ENSRNOG00000013391_tx_153"; exon_id "16_53229661_53229744_-"; exonnum "1"; txlen "5105";
16	sraer114_ss	exon	53229661	53229744	4.34929694286945	-	.	gene_id "ENSRNOG00000013391"; transcript_id "ENSRNOG00000013391_tx_154"; exon_id "16_53229661_53229744_-"; exonnum "1"; txlen "3581";
16	sraer114_ss	exon	53229661	53229744	2.5347450012608	-	.	gene_id "ENSRNOG00000013391"; transcript_id "ENSRNOG00000013391_tx_209"; exon_id "16_53229661_53229744_-"; exonnum "1"; txlen "3788";
16	sraer114_ss	exon	53229661	53229744	2.30372880503782	-	.	gene_id "ENSRNOG00000013391"; transcript_id "ENSRNOG00000013391_tx_230"; exon_id "16_53229661_53229744_-"; exonnum "1"; txlen "3743";
16	sraer114_ss	exon	53229661	53229744	15.3623485364261	-	.	gene_id "ENSRNOG00000013391"; transcript_id "ENSRNOG00000013391_tx_69"; exon_id "16_53229661_53229744_-"; exonnum "1"; txlen "3785";
16	sraer114_ss	exon	53229661	53229744	13.4477658618078	-	.	gene_id "ENSRNOG00000013391"; transcript_id "ENSRNOG00000013391_tx_76"; exon_id "16_53229661_53229744_-"; exonnum "1"; txlen "3740";
16	sraer114_ss	exon	53229661	53229744	96.2046638784183	-	.	gene_id "ENSRNOG00000013391"; transcript_id "ENSRNOG00000013391_tx_8"; exon_id "16_53229661_53229744_-"; exonnum "1"; txlen "3569";
16	ensembl	exon	53230526	53230698	0	-	.	gene_id "ENSRNOG00000013391"; gene_version "11"; transcript_id "ENSRNOT00000113085"; transcript_version "2"; exon_number "5"; gene_name "Sorbs2"; gene_source "ensembl"; gene_biotype "protein_coding"; transcript_name "Sorbs2-205"; transcript_source "ensembl"; transcript_biotype "protein_coding"; exon_id "ENSRNOE00000243521"; exon_version "1";
16	ensembl	CDS	53230526	53230698	0	-	2	gene_id "ENSRNOG00000013391"; gene_version "11"; transcript_id "ENSRNOT00000113085"; transcript_version "2"; exon_number "5"; gene_name "Sorbs2"; gene_source "ensembl"; gene_biotype "protein_coding"; transcript_name "Sorbs2-205"; transcript_source "ensembl"; transcript_biotype "protein_coding"; protein_id "ENSRNOP00000091476"; protein_version "2";
16	ensembl	exon	53230526	53230698	0	-	.	gene_id "ENSRNOG00000013391"; gene_version "11"; transcript_id "ENSRNOT00000096919"; transcript_version "2"; exon_number "5"; gene_name "Sorbs2"; gene_source "ensembl"; gene_biotype "protein_coding"; transcript_name "Sorbs2-202"; transcript_source "ensembl"; transcript_biotype "protein_coding"; exon_id "ENSRNOE00000243521"; exon_version "1";
16	ensembl	CDS	53230526	53230698	0	-	2	gene_id "ENSRNOG00000013391"; gene_version "11"; transcript_id "ENSRNOT00000096919"; transcript_version "2"; exon_number "5"; gene_name "Sorbs2"; gene_source "ensembl"; gene_biotype "protein_coding"; transcript_name "Sorbs2-202"; transcript_source "ensembl"; transcript_biotype "protein_coding"; protein_id "ENSRNOP00000090759"; protein_version "2";
16	ensembl	exon	53230526	53230698	0	-	.	gene_id "ENSRNOG00000013391"; gene_version "11"; transcript_id "ENSRNOT00000111098"; transcript_version "2"; exon_number "4"; gene_name "Sorbs2"; gene_source "ensembl"; gene_biotype "protein_coding"; transcript_name "Sorbs2-203"; transcript_source "ensembl"; transcript_biotype "protein_coding"; exon_id "ENSRNOE00000243521"; exon_version "1";
16	ensembl	CDS	53230526	53230698	0	-	2	gene_id "ENSRNOG00000013391"; gene_version "11"; transcript_id "ENSRNOT00000111098"; transcript_version "2"; exon_number "4"; gene_name "Sorbs2"; gene_source "ensembl"; gene_biotype "protein_coding"; transcript_name "Sorbs2-203"; transcript_source "ensembl"; transcript_biotype "protein_coding"; protein_id "ENSRNOP00000078055"; protein_version "2";
16	ensembl	exon	53230526	53230698	0	-	.	gene_id "ENSRNOG00000013391"; gene_version "11"; transcript_id "ENSRNOT00000118135"; transcript_version "3"; exon_number "7"; gene_name "Sorbs2"; gene_source "ensembl"; gene_biotype "protein_coding"; transcript_name "Sorbs2-207"; transcript_source "ensembl"; transcript_biotype "protein_coding"; exon_id "ENSRNOE00000243521"; exon_version "1";
16	ensembl	CDS	53230526	53230698	0	-	2	gene_id "ENSRNOG00000013391"; gene_version "11"; transcript_id "ENSRNOT00000118135"; transcript_version "3"; exon_number "7"; gene_name "Sorbs2"; gene_source "ensembl"; gene_biotype "protein_coding"; transcript_name "Sorbs2-207"; transcript_source "ensembl"; transcript_biotype "protein_coding"; protein_id "ENSRNOP00000077815"; protein_version "1";
16	ensembl	exon	53230526	53230698	0	-	.	gene_id "ENSRNOG00000013391"; gene_version "11"; transcript_id "ENSRNOT00000111730"; transcript_version "3"; exon_number "7"; gene_name "Sorbs2"; gene_source "ensembl"; gene_biotype "protein_coding"; transcript_name "Sorbs2-204"; transcript_source "ensembl"; transcript_biotype "protein_coding"; exon_id "ENSRNOE00000243521"; exon_version "1";
16	ensembl	CDS	53230526	53230698	0	-	2	gene_id "ENSRNOG00000013391"; gene_version "11"; transcript_id "ENSRNOT00000111730"; transcript_version "3"; exon_number "7"; gene_name "Sorbs2"; gene_source "ensembl"; gene_biotype "protein_coding"; transcript_name "Sorbs2-204"; transcript_source "ensembl"; transcript_biotype "protein_coding"; protein_id "ENSRNOP00000094779"; protein_version "3";
16	ensembl	exon	53230526	53230698	0	-	.	gene_id "ENSRNOG00000013391"; gene_version "11"; transcript_id "ENSRNOT00000120664"; transcript_version "2"; exon_number "7"; gene_name "Sorbs2"; gene_source "ensembl"; gene_biotype "protein_coding"; transcript_name "Sorbs2-208"; transcript_source "ensembl"; transcript_biotype "protein_coding"; exon_id "ENSRNOE00000243521"; exon_version "1";
16	ensembl	CDS	53230526	53230698	0	-	2	gene_id "ENSRNOG00000013391"; gene_version "11"; transcript_id "ENSRNOT00000120664"; transcript_version "2"; exon_number "7"; gene_name "Sorbs2"; gene_source "ensembl"; gene_biotype "protein_coding"; transcript_name "Sorbs2-208"; transcript_source "ensembl"; transcript_biotype "protein_coding"; protein_id "ENSRNOP00000098297"; protein_version "2";
16	ensembl	exon	53230526	53230698	0	-	.	gene_id "ENSRNOG00000013391"; gene_version "11"; transcript_id "ENSRNOT00000120666"; transcript_version "2"; exon_number "8"; gene_name "Sorbs2"; gene_source "ensembl"; gene_biotype "protein_coding"; transcript_name "Sorbs2-209"; transcript_source "ensembl"; transcript_biotype "protein_coding"; exon_id "ENSRNOE00000243521"; exon_version "1"; tag "Ensembl_canonical";
16	ensembl	CDS	53230526	53230698	0	-	2	gene_id "ENSRNOG00000013391"; gene_version "11"; transcript_id "ENSRNOT00000120666"; transcript_version "2"; exon_number "8"; gene_name "Sorbs2"; gene_source "ensembl"; gene_biotype "protein_coding"; transcript_name "Sorbs2-209"; transcript_source "ensembl"; transcript_biotype "protein_coding"; protein_id "ENSRNOP00000098299"; protein_version "1"; tag "Ensembl_canonical";
16	ensembl	exon	53230526	53230698	0	-	.	gene_id "ENSRNOG00000013391"; gene_version "11"; transcript_id "ENSRNOT00000115009"; transcript_version "2"; exon_number "8"; gene_name "Sorbs2"; gene_source "ensembl"; gene_biotype "protein_coding"; transcript_name "Sorbs2-206"; transcript_source "ensembl"; transcript_biotype "protein_coding"; exon_id "ENSRNOE00000243521"; exon_version "1";
16	ensembl	CDS	53230526	53230698	0	-	2	gene_id "ENSRNOG00000013391"; gene_version "11"; transcript_id "ENSRNOT00000115009"; transcript_version "2"; exon_number "8"; gene_name "Sorbs2"; gene_source "ensembl"; gene_biotype "protein_coding"; transcript_name "Sorbs2-206"; transcript_source "ensembl"; transcript_biotype "protein_coding"; protein_id "ENSRNOP00000089017"; protein_version "2";
16	ensembl	exon	53230526	53230698	0	-	.	gene_id "ENSRNOG00000013391"; gene_version "11"; transcript_id "ENSRNOT00000120667"; transcript_version "2"; exon_number "8"; gene_name "Sorbs2"; gene_source "ensembl"; gene_biotype "protein_coding"; transcript_name "Sorbs2-210"; transcript_source "ensembl"; transcript_biotype "protein_coding"; exon_id "ENSRNOE00000243521"; exon_version "1";
16	ensembl	CDS	53230526	53230698	0	-	2	gene_id "ENSRNOG00000013391"; gene_version "11"; transcript_id "ENSRNOT00000120667"; transcript_version "2"; exon_number "8"; gene_name "Sorbs2"; gene_source "ensembl"; gene_biotype "protein_coding"; transcript_name "Sorbs2-210"; transcript_source "ensembl"; transcript_biotype "protein_coding"; protein_id "ENSRNOP00000098300"; protein_version "2";
16	ensembl	exon	53230526	53230698	0	-	.	gene_id "ENSRNOG00000013391"; gene_version "11"; transcript_id "ENSRNOT00000029628"; transcript_version "8"; exon_number "8"; gene_name "Sorbs2"; gene_source "ensembl"; gene_biotype "protein_coding"; transcript_name "Sorbs2-201"; transcript_source "ensembl"; transcript_biotype "protein_coding"; exon_id "ENSRNOE00000243521"; exon_version "1";
16	ensembl	CDS	53230526	53230698	0	-	2	gene_id "ENSRNOG00000013391"; gene_version "11"; transcript_id "ENSRNOT00000029628"; transcript_version "8"; exon_number "8"; gene_name "Sorbs2"; gene_source "ensembl"; gene_biotype "protein_coding"; transcript_name "Sorbs2-201"; transcript_source "ensembl"; transcript_biotype "protein_coding"; protein_id "ENSRNOP00000029182"; protein_version "5";
16	ENSEMBL114_rn	exon	53230526	53230698	8.45847400469767	-	.	gene_id "ENSRNOG00000013391"; transcript_id "ENSRNOG00000013391_tx_100"; exon_id "16_53230526_53230698_-"; exonnum "8"; txlen "4629";
16	ENSEMBL114_rn	exon	53230526	53230698	8.17462589048506	-	.	gene_id "ENSRNOG00000013391"; transcript_id "ENSRNOG00000013391_tx_102"; exon_id "16_53230526_53230698_-"; exonnum "9"; txlen "5189";
16	ENSEMBL114_rn	exon	53230526	53230698	7.98575156341515	-	.	gene_id "ENSRNOG00000013391"; transcript_id "ENSRNOG00000013391_tx_103"; exon_id "16_53230526_53230698_-"; exonnum "8"; txlen "4214";
16	ENSEMBL114_rn	exon	53230526	53230698	7.8234195799381	-	.	gene_id "ENSRNOG00000013391"; transcript_id "ENSRNOG00000013391_tx_105"; exon_id "16_53230526_53230698_-"; exonnum "8"; txlen "4386";
16	ENSEMBL114_rn	exon	53230526	53230698	7.8234195799381	-	.	gene_id "ENSRNOG00000013391"; transcript_id "ENSRNOG00000013391_tx_106"; exon_id "16_53230526_53230698_-"; exonnum "8"; txlen "4545";
16	ENSEMBL114_rn	exon	53230526	53230698	7.8234195799381	-	.	gene_id "ENSRNOG00000013391"; transcript_id "ENSRNOG00000013391_tx_107"; exon_id "16_53230526_53230698_-"; exonnum "9"; txlen "5016";
16	ENSEMBL114_rn	exon	53230526	53230698	7.8234195799381	-	.	gene_id "ENSRNOG00000013391"; transcript_id "ENSRNOG00000013391_tx_108"; exon_id "16_53230526_53230698_-"; exonnum "8"; txlen "4470";
16	ENSEMBL114_rn	exon	53230526	53230698	7.8234195799381	-	.	gene_id "ENSRNOG00000013391"; transcript_id "ENSRNOG00000013391_tx_109"; exon_id "16_53230526_53230698_-"; exonnum "9"; txlen "5100";
16	ENSEMBL114_rn	exon	53230526	53230698	5.90005555799558	-	.	gene_id "ENSRNOG00000013391"; transcript_id "ENSRNOG00000013391_tx_124"; exon_id "16_53230526_53230698_-"; exonnum "8"; txlen "4217";
16	ENSEMBL114_rn	exon	53230526	53230698	5.90005555799558	-	.	gene_id "ENSRNOG00000013391"; transcript_id "ENSRNOG00000013391_tx_125"; exon_id "16_53230526_53230698_-"; exonnum "8"; txlen "4262";
16	ENSEMBL114_rn	exon	53230526	53230698	5.04803576696636	-	.	gene_id "ENSRNOG00000013391"; transcript_id "ENSRNOG00000013391_tx_136"; exon_id "16_53230526_53230698_-"; exonnum "7"; txlen "4328";
16	ENSEMBL114_rn	exon	53230526	53230698	5.04803576696636	-	.	gene_id "ENSRNOG00000013391"; transcript_id "ENSRNOG00000013391_tx_137"; exon_id "16_53230526_53230698_-"; exonnum "8"; txlen "4421";
16	ENSEMBL114_rn	exon	53230526	53230698	5.04803576696636	-	.	gene_id "ENSRNOG00000013391"; transcript_id "ENSRNOG00000013391_tx_138"; exon_id "16_53230526_53230698_-"; exonnum "7"; txlen "4283";
16	ENSEMBL114_rn	exon	53230526	53230698	5.04803576696636	-	.	gene_id "ENSRNOG00000013391"; transcript_id "ENSRNOG00000013391_tx_139"; exon_id "16_53230526_53230698_-"; exonnum "8"; txlen "4376";
16	ENSEMBL114_rn	exon	53230526	53230698	4.99049562463792	-	.	gene_id "ENSRNOG00000013391"; transcript_id "ENSRNOG00000013391_tx_140"; exon_id "16_53230526_53230698_-"; exonnum "7"; txlen "4228";
16	ENSEMBL114_rn	exon	53230526	53230698	4.99049562463792	-	.	gene_id "ENSRNOG00000013391"; transcript_id "ENSRNOG00000013391_tx_141"; exon_id "16_53230526_53230698_-"; exonnum "8"; txlen "4858";
16	ENSEMBL114_rn	exon	53230526	53230698	4.987712629397	-	.	gene_id "ENSRNOG00000013391"; transcript_id "ENSRNOG00000013391_tx_142"; exon_id "16_53230526_53230698_-"; exonnum "8"; txlen "4560";
16	ENSEMBL114_rn	exon	53230526	53230698	4.987712629397	-	.	gene_id "ENSRNOG00000013391"; transcript_id "ENSRNOG00000013391_tx_143"; exon_id "16_53230526_53230698_-"; exonnum "9"; txlen "5190";
16	ENSEMBL114_rn	exon	53230526	53230698	4.91717265054779	-	.	gene_id "ENSRNOG00000013391"; transcript_id "ENSRNOG00000013391_tx_145"; exon_id "16_53230526_53230698_-"; exonnum "7"; txlen "4628";
16	ENSEMBL114_rn	exon	53230526	53230698	4.91717265054779	-	.	gene_id "ENSRNOG00000013391"; transcript_id "ENSRNOG00000013391_tx_146"; exon_id "16_53230526_53230698_-"; exonnum "8"; txlen "4721";
16	ENSEMBL114_rn	exon	53230526	53230698	4.91717265054779	-	.	gene_id "ENSRNOG00000013391"; transcript_id "ENSRNOG00000013391_tx_147"; exon_id "16_53230526_53230698_-"; exonnum "7"; txlen "4583";
16	ENSEMBL114_rn	exon	53230526	53230698	4.6928659321872	-	.	gene_id "ENSRNOG00000013391"; transcript_id "ENSRNOG00000013391_tx_149"; exon_id "16_53230526_53230698_-"; exonnum "8"; txlen "4317";
16	ENSEMBL114_rn	exon	53230526	53230698	4.6928659321872	-	.	gene_id "ENSRNOG00000013391"; transcript_id "ENSRNOG00000013391_tx_150"; exon_id "16_53230526_53230698_-"; exonnum "9"; txlen "4947";
16	ENSEMBL114_rn	exon	53230526	53230698	4.49272246819777	-	.	gene_id "ENSRNOG00000013391"; transcript_id "ENSRNOG00000013391_tx_152"; exon_id "16_53230526_53230698_-"; exonnum "8"; txlen "4724";
16	ENSEMBL114_rn	exon	53230526	53230698	4.31805626656993	-	.	gene_id "ENSRNOG00000013391"; transcript_id "ENSRNOG00000013391_tx_155"; exon_id "16_53230526_53230698_-"; exonnum "8"; txlen "4316";
16	ENSEMBL114_rn	exon	53230526	53230698	4.28704233858672	-	.	gene_id "ENSRNOG00000013391"; transcript_id "ENSRNOG00000013391_tx_156"; exon_id "16_53230526_53230698_-"; exonnum "7"; txlen "4528";
16	ENSEMBL114_rn	exon	53230526	53230698	4.17312769569764	-	.	gene_id "ENSRNOG00000013391"; transcript_id "ENSRNOG00000013391_tx_157"; exon_id "16_53230526_53230698_-"; exonnum "9"; txlen "4307";
16	ENSEMBL114_rn	exon	53230526	53230698	4.17312769569764	-	.	gene_id "ENSRNOG00000013391"; transcript_id "ENSRNOG00000013391_tx_158"; exon_id "16_53230526_53230698_-"; exonnum "9"; txlen "4352";
16	ENSEMBL114_rn	exon	53230526	53230698	3.96559144103512	-	.	gene_id "ENSRNOG00000013391"; transcript_id "ENSRNOG00000013391_tx_160"; exon_id "16_53230526_53230698_-"; exonnum "9"; txlen "4889";
16	ENSEMBL114_rn	exon	53230526	53230698	3.94425835513663	-	.	gene_id "ENSRNOG00000013391"; transcript_id "ENSRNOG00000013391_tx_163"; exon_id "16_53230526_53230698_-"; exonnum "7"; txlen "4331";
16	ENSEMBL114_rn	exon	53230526	53230698	3.94425835513663	-	.	gene_id "ENSRNOG00000013391"; transcript_id "ENSRNOG00000013391_tx_164"; exon_id "16_53230526_53230698_-"; exonnum "7"; txlen "4286";
16	ENSEMBL114_rn	exon	53230526	53230698	3.50029668992057	-	.	gene_id "ENSRNOG00000013391"; transcript_id "ENSRNOG00000013391_tx_172"; exon_id "16_53230526_53230698_-"; exonnum "7"; txlen "4576";
16	ENSEMBL114_rn	exon	53230526	53230698	3.46088291460847	-	.	gene_id "ENSRNOG00000013391"; transcript_id "ENSRNOG00000013391_tx_173"; exon_id "16_53230526_53230698_-"; exonnum "8"; txlen "4424";
16	ENSEMBL114_rn	exon	53230526	53230698	3.4082633822588	-	.	gene_id "ENSRNOG00000013391"; transcript_id "ENSRNOG00000013391_tx_174"; exon_id "16_53230526_53230698_-"; exonnum "7"; txlen "4631";
16	ENSEMBL114_rn	exon	53230526	53230698	3.39219166100599	-	.	gene_id "ENSRNOG00000013391"; transcript_id "ENSRNOG00000013391_tx_175"; exon_id "16_53230526_53230698_-"; exonnum "7"; txlen "4276";
16	ENSEMBL114_rn	exon	53230526	53230698	3.30143273864142	-	.	gene_id "ENSRNOG00000013391"; transcript_id "ENSRNOG00000013391_tx_177"; exon_id "16_53230526_53230698_-"; exonnum "8"; txlen "4374";
16	ENSEMBL114_rn	exon	53230526	53230698	3.30143273864142	-	.	gene_id "ENSRNOG00000013391"; transcript_id "ENSRNOG00000013391_tx_178"; exon_id "16_53230526_53230698_-"; exonnum "9"; txlen "5304";
16	ENSEMBL114_rn	exon	53230526	53230698	3.2276776844374	-	.	gene_id "ENSRNOG00000013391"; transcript_id "ENSRNOG00000013391_tx_179"; exon_id "16_53230526_53230698_-"; exonnum "7"; txlen "4221";
16	ENSEMBL114_rn	exon	53230526	53230698	3.19932403044913	-	.	gene_id "ENSRNOG00000013391"; transcript_id "ENSRNOG00000013391_tx_181"; exon_id "16_53230526_53230698_-"; exonnum "8"; txlen "4430";
16	ENSEMBL114_rn	exon	53230526	53230698	3.1566133362213	-	.	gene_id "ENSRNOG00000013391"; transcript_id "ENSRNOG00000013391_tx_182"; exon_id "16_53230526_53230698_-"; exonnum "7"; txlen "4176";
16	ENSEMBL114_rn	exon	53230526	53230698	3.15580605231175	-	.	gene_id "ENSRNOG00000013391"; transcript_id "ENSRNOG00000013391_tx_183"; exon_id "16_53230526_53230698_-"; exonnum "7"; txlen "4231";
16	ENSEMBL114_rn	exon	53230526	53230698	3.15580605231175	-	.	gene_id "ENSRNOG00000013391"; transcript_id "ENSRNOG00000013391_tx_185"; exon_id "16_53230526_53230698_-"; exonnum "8"; txlen "4906";
16	ENSEMBL114_rn	exon	53230526	53230698	3.15580605231175	-	.	gene_id "ENSRNOG00000013391"; transcript_id "ENSRNOG00000013391_tx_186"; exon_id "16_53230526_53230698_-"; exonnum "9"; txlen "5192";
16	ENSEMBL114_rn	exon	53230526	53230698	3.15580605231175	-	.	gene_id "ENSRNOG00000013391"; transcript_id "ENSRNOG00000013391_tx_187"; exon_id "16_53230526_53230698_-"; exonnum "9"; txlen "5307";
16	ENSEMBL114_rn	exon	53230526	53230698	3.0559325719127	-	.	gene_id "ENSRNOG00000013391"; transcript_id "ENSRNOG00000013391_tx_191"; exon_id "16_53230526_53230698_-"; exonnum "9"; txlen "4568";
16	ENSEMBL114_rn	exon	53230526	53230698	3.00623889612142	-	.	gene_id "ENSRNOG00000013391"; transcript_id "ENSRNOG00000013391_tx_192"; exon_id "16_53230526_53230698_-"; exonnum "9"; txlen "4355";
16	ENSEMBL114_rn	exon	53230526	53230698	2.97919894716886	-	.	gene_id "ENSRNOG00000013391"; transcript_id "ENSRNOG00000013391_tx_193"; exon_id "16_53230526_53230698_-"; exonnum "7"; txlen "4385";
16	ENSEMBL114_rn	exon	53230526	53230698	2.93619712950547	-	.	gene_id "ENSRNOG00000013391"; transcript_id "ENSRNOG00000013391_tx_194"; exon_id "16_53230526_53230698_-"; exonnum "7"; txlen "1736";
16	ENSEMBL114_rn	exon	53230526	53230698	2.93619712950547	-	.	gene_id "ENSRNOG00000013391"; transcript_id "ENSRNOG00000013391_tx_195"; exon_id "16_53230526_53230698_-"; exonnum "7"; txlen "1661";
16	ENSEMBL114_rn	exon	53230526	53230698	2.93619712950547	-	.	gene_id "ENSRNOG00000013391"; transcript_id "ENSRNOG00000013391_tx_196"; exon_id "16_53230526_53230698_-"; exonnum "8"; txlen "2366";
16	ENSEMBL114_rn	exon	53230526	53230698	2.93619712950547	-	.	gene_id "ENSRNOG00000013391"; transcript_id "ENSRNOG00000013391_tx_197"; exon_id "16_53230526_53230698_-"; exonnum "8"; txlen "2291";
16	ENSEMBL114_rn	exon	53230526	53230698	2.93619712950547	-	.	gene_id "ENSRNOG00000013391"; transcript_id "ENSRNOG00000013391_tx_198"; exon_id "16_53230526_53230698_-"; exonnum "8"; txlen "2450";
16	ENSEMBL114_rn	exon	53230526	53230698	2.78729091677263	-	.	gene_id "ENSRNOG00000013391"; transcript_id "ENSRNOG00000013391_tx_204"; exon_id "16_53230526_53230698_-"; exonnum "7"; txlen "4159";
16	ENSEMBL114_rn	exon	53230526	53230698	2.78729091677263	-	.	gene_id "ENSRNOG00000013391"; transcript_id "ENSRNOG00000013391_tx_205"; exon_id "16_53230526_53230698_-"; exonnum "8"; txlen "4789";
16	ENSEMBL114_rn	exon	53230526	53230698	2.52424521061346	-	.	gene_id "ENSRNOG00000013391"; transcript_id "ENSRNOG00000013391_tx_210"; exon_id "16_53230526_53230698_-"; exonnum "9"; txlen "4310";
16	ENSEMBL114_rn	exon	53230526	53230698	2.49290021198388	-	.	gene_id "ENSRNOG00000013391"; transcript_id "ENSRNOG00000013391_tx_213"; exon_id "16_53230526_53230698_-"; exonnum "8"; txlen "4676";
16	ENSEMBL114_rn	exon	53230526	53230698	2.47335014039842	-	.	gene_id "ENSRNOG00000013391"; transcript_id "ENSRNOG00000013391_tx_214"; exon_id "16_53230526_53230698_-"; exonnum "8"; txlen "4597";
16	ENSEMBL114_rn	exon	53230526	53230698	2.47335014039842	-	.	gene_id "ENSRNOG00000013391"; transcript_id "ENSRNOG00000013391_tx_215"; exon_id "16_53230526_53230698_-"; exonnum "10"; txlen "5282";
16	ENSEMBL114_rn	exon	53230526	53230698	2.47335014039842	-	.	gene_id "ENSRNOG00000013391"; transcript_id "ENSRNOG00000013391_tx_216"; exon_id "16_53230526_53230698_-"; exonnum "10"; txlen "5328";
16	ENSEMBL114_rn	exon	53230526	53230698	2.47335014039842	-	.	gene_id "ENSRNOG00000013391"; transcript_id "ENSRNOG00000013391_tx_217"; exon_id "16_53230526_53230698_-"; exonnum "10"; txlen "5285";
16	ENSEMBL114_rn	exon	53230526	53230698	2.47335014039842	-	.	gene_id "ENSRNOG00000013391"; transcript_id "ENSRNOG00000013391_tx_218"; exon_id "16_53230526_53230698_-"; exonnum "10"; txlen "5400";
16	ENSEMBL114_rn	exon	53230526	53230698	2.47335014039842	-	.	gene_id "ENSRNOG00000013391"; transcript_id "ENSRNOG00000013391_tx_219"; exon_id "16_53230526_53230698_-"; exonnum "10"; txlen "5331";
16	ENSEMBL114_rn	exon	53230526	53230698	41.2034832736144	-	.	gene_id "ENSRNOG00000013391"; transcript_id "ENSRNOG00000013391_tx_22"; exon_id "16_53230526_53230698_-"; exonnum "7"; txlen "4573";
16	ENSEMBL114_rn	exon	53230526	53230698	2.45548430388305	-	.	gene_id "ENSRNOG00000013391"; transcript_id "ENSRNOG00000013391_tx_220"; exon_id "16_53230526_53230698_-"; exonnum "7"; txlen "4544";
16	ENSEMBL114_rn	exon	53230526	53230698	2.45548430388305	-	.	gene_id "ENSRNOG00000013391"; transcript_id "ENSRNOG00000013391_tx_221"; exon_id "16_53230526_53230698_-"; exonnum "8"; txlen "4637";
16	ENSEMBL114_rn	exon	53230526	53230698	2.36335505479865	-	.	gene_id "ENSRNOG00000013391"; transcript_id "ENSRNOG00000013391_tx_223"; exon_id "16_53230526_53230698_-"; exonnum "7"; txlen "1451";
16	ENSEMBL114_rn	exon	53230526	53230698	2.36335505479865	-	.	gene_id "ENSRNOG00000013391"; transcript_id "ENSRNOG00000013391_tx_224"; exon_id "16_53230526_53230698_-"; exonnum "8"; txlen "2081";
16	ENSEMBL114_rn	exon	53230526	53230698	2.36335505479865	-	.	gene_id "ENSRNOG00000013391"; transcript_id "ENSRNOG00000013391_tx_225"; exon_id "16_53230526_53230698_-"; exonnum "7"; txlen "1592";
16	ENSEMBL114_rn	exon	53230526	53230698	2.36335505479865	-	.	gene_id "ENSRNOG00000013391"; transcript_id "ENSRNOG00000013391_tx_226"; exon_id "16_53230526_53230698_-"; exonnum "7"; txlen "1751";
16	ENSEMBL114_rn	exon	53230526	53230698	2.36335505479865	-	.	gene_id "ENSRNOG00000013391"; transcript_id "ENSRNOG00000013391_tx_227"; exon_id "16_53230526_53230698_-"; exonnum "8"; txlen "2297";
16	ENSEMBL114_rn	exon	53230526	53230698	2.36335505479865	-	.	gene_id "ENSRNOG00000013391"; transcript_id "ENSRNOG00000013391_tx_228"; exon_id "16_53230526_53230698_-"; exonnum "8"; txlen "2222";
16	ENSEMBL114_rn	exon	53230526	53230698	2.36335505479865	-	.	gene_id "ENSRNOG00000013391"; transcript_id "ENSRNOG00000013391_tx_229"; exon_id "16_53230526_53230698_-"; exonnum "8"; txlen "2381";
16	ENSEMBL114_rn	exon	53230526	53230698	40.9670976649201	-	.	gene_id "ENSRNOG00000013391"; transcript_id "ENSRNOG00000013391_tx_23"; exon_id "16_53230526_53230698_-"; exonnum "8"; txlen "5203";
16	ENSEMBL114_rn	exon	53230526	53230698	2.06631014958395	-	.	gene_id "ENSRNOG00000013391"; transcript_id "ENSRNOG00000013391_tx_238"; exon_id "16_53230526_53230698_-"; exonnum "8"; txlen "4478";
16	ENSEMBL114_rn	exon	53230526	53230698	0.247034089846642	-	.	gene_id "ENSRNOG00000013391"; transcript_id "ENSRNOG00000013391_tx_239"; exon_id "16_53230526_53230698_-"; exonnum "10"; txlen "6308";
16	ENSEMBL114_rn	exon	53230526	53230698	39.8183149439062	-	.	gene_id "ENSRNOG00000013391"; transcript_id "ENSRNOG00000013391_tx_24"; exon_id "16_53230526_53230698_-"; exonnum "7"; txlen "4273";
16	ENSEMBL114_rn	exon	53230526	53230698	0.247034089846642	-	.	gene_id "ENSRNOG00000013391"; transcript_id "ENSRNOG00000013391_tx_240"; exon_id "16_53230526_53230698_-"; exonnum "10"; txlen "6311";
16	ENSEMBL114_rn	exon	53230526	53230698	38.8574916527829	-	.	gene_id "ENSRNOG00000013391"; transcript_id "ENSRNOG00000013391_tx_26"; exon_id "16_53230526_53230698_-"; exonnum "7"; txlen "4489";
16	ENSEMBL114_rn	exon	53230526	53230698	36.3180182539856	-	.	gene_id "ENSRNOG00000013391"; transcript_id "ENSRNOG00000013391_tx_28"; exon_id "16_53230526_53230698_-"; exonnum "8"; txlen "4903";
16	ENSEMBL114_rn	exon	53230526	53230698	32.516260455783	-	.	gene_id "ENSRNOG00000013391"; transcript_id "ENSRNOG00000013391_tx_30"; exon_id "16_53230526_53230698_-"; exonnum "7"; txlen "4414";
16	ENSEMBL114_rn	exon	53230526	53230698	32.516260455783	-	.	gene_id "ENSRNOG00000013391"; transcript_id "ENSRNOG00000013391_tx_31"; exon_id "16_53230526_53230698_-"; exonnum "8"; txlen "5044";
16	ENSEMBL114_rn	exon	53230526	53230698	31.1159233294755	-	.	gene_id "ENSRNOG00000013391"; transcript_id "ENSRNOG00000013391_tx_33"; exon_id "16_53230526_53230698_-"; exonnum "8"; txlen "5119";
16	ENSEMBL114_rn	exon	53230526	53230698	26.5246336765603	-	.	gene_id "ENSRNOG00000013391"; transcript_id "ENSRNOG00000013391_tx_41"; exon_id "16_53230526_53230698_-"; exonnum "7"; txlen "4330";
16	ENSEMBL114_rn	exon	53230526	53230698	25.5506414136692	-	.	gene_id "ENSRNOG00000013391"; transcript_id "ENSRNOG00000013391_tx_43"; exon_id "16_53230526_53230698_-"; exonnum "7"; txlen "4504";
16	ENSEMBL114_rn	exon	53230526	53230698	22.3208837005885	-	.	gene_id "ENSRNOG00000013391"; transcript_id "ENSRNOG00000013391_tx_47"; exon_id "16_53230526_53230698_-"; exonnum "8"; txlen "4960";
16	ENSEMBL114_rn	exon	53230526	53230698	21.0439122380013	-	.	gene_id "ENSRNOG00000013391"; transcript_id "ENSRNOG00000013391_tx_53"; exon_id "16_53230526_53230698_-"; exonnum "8"; txlen "5134";
16	ENSEMBL114_rn	exon	53230526	53230698	19.987921641334	-	.	gene_id "ENSRNOG00000013391"; transcript_id "ENSRNOG00000013391_tx_55"; exon_id "16_53230526_53230698_-"; exonnum "7"; txlen "4345";
16	ENSEMBL114_rn	exon	53230526	53230698	19.2806376239467	-	.	gene_id "ENSRNOG00000013391"; transcript_id "ENSRNOG00000013391_tx_56"; exon_id "16_53230526_53230698_-"; exonnum "7"; txlen "4420";
16	ENSEMBL114_rn	exon	53230526	53230698	18.4022666209351	-	.	gene_id "ENSRNOG00000013391"; transcript_id "ENSRNOG00000013391_tx_59"; exon_id "16_53230526_53230698_-"; exonnum "8"; txlen "5050";
16	ENSEMBL114_rn	exon	53230526	53230698	17.2831097751645	-	.	gene_id "ENSRNOG00000013391"; transcript_id "ENSRNOG00000013391_tx_64"; exon_id "16_53230526_53230698_-"; exonnum "7"; txlen "4204";
16	ENSEMBL114_rn	exon	53230526	53230698	17.2831097751645	-	.	gene_id "ENSRNOG00000013391"; transcript_id "ENSRNOG00000013391_tx_65"; exon_id "16_53230526_53230698_-"; exonnum "8"; txlen "4834";
16	ENSEMBL114_rn	exon	53230526	53230698	15.2950557091468	-	.	gene_id "ENSRNOG00000013391"; transcript_id "ENSRNOG00000013391_tx_70"; exon_id "16_53230526_53230698_-"; exonnum "8"; txlen "4975";
16	ENSEMBL114_rn	exon	53230526	53230698	13.4157647924407	-	.	gene_id "ENSRNOG00000013391"; transcript_id "ENSRNOG00000013391_tx_77"; exon_id "16_53230526_53230698_-"; exonnum "7"; txlen "4261";
16	ENSEMBL114_rn	exon	53230526	53230698	13.4157647924407	-	.	gene_id "ENSRNOG00000013391"; transcript_id "ENSRNOG00000013391_tx_78"; exon_id "16_53230526_53230698_-"; exonnum "8"; txlen "4891";
16	ENSEMBL114_rn	exon	53230526	53230698	12.1947860128651	-	.	gene_id "ENSRNOG00000013391"; transcript_id "ENSRNOG00000013391_tx_83"; exon_id "16_53230526_53230698_-"; exonnum "8"; txlen "4259";
16	ENSEMBL114_rn	exon	53230526	53230698	11.3277316787642	-	.	gene_id "ENSRNOG00000013391"; transcript_id "ENSRNOG00000013391_tx_87"; exon_id "16_53230526_53230698_-"; exonnum "8"; txlen "4475";
16	ENSEMBL114_rn	exon	53230526	53230698	9.30719870471143	-	.	gene_id "ENSRNOG00000013391"; transcript_id "ENSRNOG00000013391_tx_94"; exon_id "16_53230526_53230698_-"; exonnum "8"; txlen "4559";
16	ENSEMBL114_rn	exon	53230526	53230698	8.69485961339191	-	.	gene_id "ENSRNOG00000013391"; transcript_id "ENSRNOG00000013391_tx_99"; exon_id "16_53230526_53230698_-"; exonnum "9"; txlen "5259";
16	ensembl	exon	53235086	53235224	0	-	.	gene_id "ENSRNOG00000013391"; gene_version "11"; transcript_id "ENSRNOT00000113085"; transcript_version "2"; exon_number "4"; gene_name "Sorbs2"; gene_source "ensembl"; gene_biotype "protein_coding"; transcript_name "Sorbs2-205"; transcript_source "ensembl"; transcript_biotype "protein_coding"; exon_id "ENSRNOE00000243531"; exon_version "1";
16	ensembl	CDS	53235086	53235224	0	-	0	gene_id "ENSRNOG00000013391"; gene_version "11"; transcript_id "ENSRNOT00000113085"; transcript_version "2"; exon_number "4"; gene_name "Sorbs2"; gene_source "ensembl"; gene_biotype "protein_coding"; transcript_name "Sorbs2-205"; transcript_source "ensembl"; transcript_biotype "protein_coding"; protein_id "ENSRNOP00000091476"; protein_version "2";
16	ensembl	exon	53235086	53235224	0	-	.	gene_id "ENSRNOG00000013391"; gene_version "11"; transcript_id "ENSRNOT00000096919"; transcript_version "2"; exon_number "4"; gene_name "Sorbs2"; gene_source "ensembl"; gene_biotype "protein_coding"; transcript_name "Sorbs2-202"; transcript_source "ensembl"; transcript_biotype "protein_coding"; exon_id "ENSRNOE00000243531"; exon_version "1";
16	ensembl	CDS	53235086	53235224	0	-	0	gene_id "ENSRNOG00000013391"; gene_version "11"; transcript_id "ENSRNOT00000096919"; transcript_version "2"; exon_number "4"; gene_name "Sorbs2"; gene_source "ensembl"; gene_biotype "protein_coding"; transcript_name "Sorbs2-202"; transcript_source "ensembl"; transcript_biotype "protein_coding"; protein_id "ENSRNOP00000090759"; protein_version "2";
16	ensembl	exon	53235086	53235224	0	-	.	gene_id "ENSRNOG00000013391"; gene_version "11"; transcript_id "ENSRNOT00000111098"; transcript_version "2"; exon_number "3"; gene_name "Sorbs2"; gene_source "ensembl"; gene_biotype "protein_coding"; transcript_name "Sorbs2-203"; transcript_source "ensembl"; transcript_biotype "protein_coding"; exon_id "ENSRNOE00000243531"; exon_version "1";
16	ensembl	CDS	53235086	53235224	0	-	0	gene_id "ENSRNOG00000013391"; gene_version "11"; transcript_id "ENSRNOT00000111098"; transcript_version "2"; exon_number "3"; gene_name "Sorbs2"; gene_source "ensembl"; gene_biotype "protein_coding"; transcript_name "Sorbs2-203"; transcript_source "ensembl"; transcript_biotype "protein_coding"; protein_id "ENSRNOP00000078055"; protein_version "2";
16	ensembl	exon	53235086	53235224	0	-	.	gene_id "ENSRNOG00000013391"; gene_version "11"; transcript_id "ENSRNOT00000118135"; transcript_version "3"; exon_number "6"; gene_name "Sorbs2"; gene_source "ensembl"; gene_biotype "protein_coding"; transcript_name "Sorbs2-207"; transcript_source "ensembl"; transcript_biotype "protein_coding"; exon_id "ENSRNOE00000243531"; exon_version "1";
16	ensembl	CDS	53235086	53235224	0	-	0	gene_id "ENSRNOG00000013391"; gene_version "11"; transcript_id "ENSRNOT00000118135"; transcript_version "3"; exon_number "6"; gene_name "Sorbs2"; gene_source "ensembl"; gene_biotype "protein_coding"; transcript_name "Sorbs2-207"; transcript_source "ensembl"; transcript_biotype "protein_coding"; protein_id "ENSRNOP00000077815"; protein_version "1";
16	ensembl	exon	53235086	53235224	0	-	.	gene_id "ENSRNOG00000013391"; gene_version "11"; transcript_id "ENSRNOT00000111730"; transcript_version "3"; exon_number "6"; gene_name "Sorbs2"; gene_source "ensembl"; gene_biotype "protein_coding"; transcript_name "Sorbs2-204"; transcript_source "ensembl"; transcript_biotype "protein_coding"; exon_id "ENSRNOE00000243531"; exon_version "1";
16	ensembl	CDS	53235086	53235224	0	-	0	gene_id "ENSRNOG00000013391"; gene_version "11"; transcript_id "ENSRNOT00000111730"; transcript_version "3"; exon_number "6"; gene_name "Sorbs2"; gene_source "ensembl"; gene_biotype "protein_coding"; transcript_name "Sorbs2-204"; transcript_source "ensembl"; transcript_biotype "protein_coding"; protein_id "ENSRNOP00000094779"; protein_version "3";
16	ensembl	exon	53235086	53235224	0	-	.	gene_id "ENSRNOG00000013391"; gene_version "11"; transcript_id "ENSRNOT00000120664"; transcript_version "2"; exon_number "6"; gene_name "Sorbs2"; gene_source "ensembl"; gene_biotype "protein_coding"; transcript_name "Sorbs2-208"; transcript_source "ensembl"; transcript_biotype "protein_coding"; exon_id "ENSRNOE00000243531"; exon_version "1";
16	ensembl	CDS	53235086	53235224	0	-	0	gene_id "ENSRNOG00000013391"; gene_version "11"; transcript_id "ENSRNOT00000120664"; transcript_version "2"; exon_number "6"; gene_name "Sorbs2"; gene_source "ensembl"; gene_biotype "protein_coding"; transcript_name "Sorbs2-208"; transcript_source "ensembl"; transcript_biotype "protein_coding"; protein_id "ENSRNOP00000098297"; protein_version "2";
16	ensembl	exon	53235086	53235224	0	-	.	gene_id "ENSRNOG00000013391"; gene_version "11"; transcript_id "ENSRNOT00000120666"; transcript_version "2"; exon_number "7"; gene_name "Sorbs2"; gene_source "ensembl"; gene_biotype "protein_coding"; transcript_name "Sorbs2-209"; transcript_source "ensembl"; transcript_biotype "protein_coding"; exon_id "ENSRNOE00000243531"; exon_version "1"; tag "Ensembl_canonical";
16	ensembl	CDS	53235086	53235224	0	-	0	gene_id "ENSRNOG00000013391"; gene_version "11"; transcript_id "ENSRNOT00000120666"; transcript_version "2"; exon_number "7"; gene_name "Sorbs2"; gene_source "ensembl"; gene_biotype "protein_coding"; transcript_name "Sorbs2-209"; transcript_source "ensembl"; transcript_biotype "protein_coding"; protein_id "ENSRNOP00000098299"; protein_version "1"; tag "Ensembl_canonical";
16	ensembl	exon	53235086	53235224	0	-	.	gene_id "ENSRNOG00000013391"; gene_version "11"; transcript_id "ENSRNOT00000115009"; transcript_version "2"; exon_number "7"; gene_name "Sorbs2"; gene_source "ensembl"; gene_biotype "protein_coding"; transcript_name "Sorbs2-206"; transcript_source "ensembl"; transcript_biotype "protein_coding"; exon_id "ENSRNOE00000243531"; exon_version "1";
16	ensembl	CDS	53235086	53235224	0	-	0	gene_id "ENSRNOG00000013391"; gene_version "11"; transcript_id "ENSRNOT00000115009"; transcript_version "2"; exon_number "7"; gene_name "Sorbs2"; gene_source "ensembl"; gene_biotype "protein_coding"; transcript_name "Sorbs2-206"; transcript_source "ensembl"; transcript_biotype "protein_coding"; protein_id "ENSRNOP00000089017"; protein_version "2";
16	ensembl	exon	53235086	53235224	0	-	.	gene_id "ENSRNOG00000013391"; gene_version "11"; transcript_id "ENSRNOT00000120667"; transcript_version "2"; exon_number "7"; gene_name "Sorbs2"; gene_source "ensembl"; gene_biotype "protein_coding"; transcript_name "Sorbs2-210"; transcript_source "ensembl"; transcript_biotype "protein_coding"; exon_id "ENSRNOE00000243531"; exon_version "1";
16	ensembl	CDS	53235086	53235224	0	-	0	gene_id "ENSRNOG00000013391"; gene_version "11"; transcript_id "ENSRNOT00000120667"; transcript_version "2"; exon_number "7"; gene_name "Sorbs2"; gene_source "ensembl"; gene_biotype "protein_coding"; transcript_name "Sorbs2-210"; transcript_source "ensembl"; transcript_biotype "protein_coding"; protein_id "ENSRNOP00000098300"; protein_version "2";
16	ensembl	exon	53235086	53235224	0	-	.	gene_id "ENSRNOG00000013391"; gene_version "11"; transcript_id "ENSRNOT00000029628"; transcript_version "8"; exon_number "7"; gene_name "Sorbs2"; gene_source "ensembl"; gene_biotype "protein_coding"; transcript_name "Sorbs2-201"; transcript_source "ensembl"; transcript_biotype "protein_coding"; exon_id "ENSRNOE00000243531"; exon_version "1";
16	ensembl	CDS	53235086	53235224	0	-	0	gene_id "ENSRNOG00000013391"; gene_version "11"; transcript_id "ENSRNOT00000029628"; transcript_version "8"; exon_number "7"; gene_name "Sorbs2"; gene_source "ensembl"; gene_biotype "protein_coding"; transcript_name "Sorbs2-201"; transcript_source "ensembl"; transcript_biotype "protein_coding"; protein_id "ENSRNOP00000029182"; protein_version "5";
16	ENSEMBL114_rn	exon	53235086	53235224	8.45847400469767	-	.	gene_id "ENSRNOG00000013391"; transcript_id "ENSRNOG00000013391_tx_100"; exon_id "16_53235086_53235224_-"; exonnum "7"; txlen "4629";
16	ENSEMBL114_rn	exon	53235086	53235224	8.17462589048506	-	.	gene_id "ENSRNOG00000013391"; transcript_id "ENSRNOG00000013391_tx_102"; exon_id "16_53235086_53235224_-"; exonnum "8"; txlen "5189";
16	ENSEMBL114_rn	exon	53235086	53235224	7.98575156341515	-	.	gene_id "ENSRNOG00000013391"; transcript_id "ENSRNOG00000013391_tx_103"; exon_id "16_53235086_53235224_-"; exonnum "7"; txlen "4214";
16	ENSEMBL114_rn	exon	53235086	53235224	7.8234195799381	-	.	gene_id "ENSRNOG00000013391"; transcript_id "ENSRNOG00000013391_tx_105"; exon_id "16_53235086_53235224_-"; exonnum "7"; txlen "4386";
16	ENSEMBL114_rn	exon	53235086	53235224	7.8234195799381	-	.	gene_id "ENSRNOG00000013391"; transcript_id "ENSRNOG00000013391_tx_106"; exon_id "16_53235086_53235224_-"; exonnum "7"; txlen "4545";
16	ENSEMBL114_rn	exon	53235086	53235224	7.8234195799381	-	.	gene_id "ENSRNOG00000013391"; transcript_id "ENSRNOG00000013391_tx_107"; exon_id "16_53235086_53235224_-"; exonnum "8"; txlen "5016";
16	ENSEMBL114_rn	exon	53235086	53235224	7.8234195799381	-	.	gene_id "ENSRNOG00000013391"; transcript_id "ENSRNOG00000013391_tx_108"; exon_id "16_53235086_53235224_-"; exonnum "7"; txlen "4470";
16	ENSEMBL114_rn	exon	53235086	53235224	7.8234195799381	-	.	gene_id "ENSRNOG00000013391"; transcript_id "ENSRNOG00000013391_tx_109"; exon_id "16_53235086_53235224_-"; exonnum "8"; txlen "5100";
16	ENSEMBL114_rn	exon	53235086	53235224	5.90005555799558	-	.	gene_id "ENSRNOG00000013391"; transcript_id "ENSRNOG00000013391_tx_124"; exon_id "16_53235086_53235224_-"; exonnum "7"; txlen "4217";
16	ENSEMBL114_rn	exon	53235086	53235224	5.90005555799558	-	.	gene_id "ENSRNOG00000013391"; transcript_id "ENSRNOG00000013391_tx_125"; exon_id "16_53235086_53235224_-"; exonnum "7"; txlen "4262";
16	ENSEMBL114_rn	exon	53235086	53235224	5.04803576696636	-	.	gene_id "ENSRNOG00000013391"; transcript_id "ENSRNOG00000013391_tx_136"; exon_id "16_53235086_53235224_-"; exonnum "6"; txlen "4328";
16	ENSEMBL114_rn	exon	53235086	53235224	5.04803576696636	-	.	gene_id "ENSRNOG00000013391"; transcript_id "ENSRNOG00000013391_tx_137"; exon_id "16_53235086_53235224_-"; exonnum "7"; txlen "4421";
16	ENSEMBL114_rn	exon	53235086	53235224	5.04803576696636	-	.	gene_id "ENSRNOG00000013391"; transcript_id "ENSRNOG00000013391_tx_138"; exon_id "16_53235086_53235224_-"; exonnum "6"; txlen "4283";
16	ENSEMBL114_rn	exon	53235086	53235224	5.04803576696636	-	.	gene_id "ENSRNOG00000013391"; transcript_id "ENSRNOG00000013391_tx_139"; exon_id "16_53235086_53235224_-"; exonnum "7"; txlen "4376";
16	ENSEMBL114_rn	exon	53235086	53235224	4.99049562463792	-	.	gene_id "ENSRNOG00000013391"; transcript_id "ENSRNOG00000013391_tx_140"; exon_id "16_53235086_53235224_-"; exonnum "6"; txlen "4228";
16	ENSEMBL114_rn	exon	53235086	53235224	4.99049562463792	-	.	gene_id "ENSRNOG00000013391"; transcript_id "ENSRNOG00000013391_tx_141"; exon_id "16_53235086_53235224_-"; exonnum "7"; txlen "4858";
16	ENSEMBL114_rn	exon	53235086	53235224	4.987712629397	-	.	gene_id "ENSRNOG00000013391"; transcript_id "ENSRNOG00000013391_tx_142"; exon_id "16_53235086_53235224_-"; exonnum "7"; txlen "4560";
16	ENSEMBL114_rn	exon	53235086	53235224	4.987712629397	-	.	gene_id "ENSRNOG00000013391"; transcript_id "ENSRNOG00000013391_tx_143"; exon_id "16_53235086_53235224_-"; exonnum "8"; txlen "5190";
16	ENSEMBL114_rn	exon	53235086	53235224	4.91717265054779	-	.	gene_id "ENSRNOG00000013391"; transcript_id "ENSRNOG00000013391_tx_145"; exon_id "16_53235086_53235224_-"; exonnum "6"; txlen "4628";
16	ENSEMBL114_rn	exon	53235086	53235224	4.91717265054779	-	.	gene_id "ENSRNOG00000013391"; transcript_id "ENSRNOG00000013391_tx_146"; exon_id "16_53235086_53235224_-"; exonnum "7"; txlen "4721";
16	ENSEMBL114_rn	exon	53235086	53235224	4.91717265054779	-	.	gene_id "ENSRNOG00000013391"; transcript_id "ENSRNOG00000013391_tx_147"; exon_id "16_53235086_53235224_-"; exonnum "6"; txlen "4583";
16	ENSEMBL114_rn	exon	53235086	53235224	4.6928659321872	-	.	gene_id "ENSRNOG00000013391"; transcript_id "ENSRNOG00000013391_tx_149"; exon_id "16_53235086_53235224_-"; exonnum "7"; txlen "4317";
16	ENSEMBL114_rn	exon	53235086	53235224	4.6928659321872	-	.	gene_id "ENSRNOG00000013391"; transcript_id "ENSRNOG00000013391_tx_150"; exon_id "16_53235086_53235224_-"; exonnum "8"; txlen "4947";
16	ENSEMBL114_rn	exon	53235086	53235224	4.49272246819777	-	.	gene_id "ENSRNOG00000013391"; transcript_id "ENSRNOG00000013391_tx_152"; exon_id "16_53235086_53235224_-"; exonnum "7"; txlen "4724";
16	ENSEMBL114_rn	exon	53235086	53235224	4.31805626656993	-	.	gene_id "ENSRNOG00000013391"; transcript_id "ENSRNOG00000013391_tx_155"; exon_id "16_53235086_53235224_-"; exonnum "7"; txlen "4316";
16	ENSEMBL114_rn	exon	53235086	53235224	4.28704233858672	-	.	gene_id "ENSRNOG00000013391"; transcript_id "ENSRNOG00000013391_tx_156"; exon_id "16_53235086_53235224_-"; exonnum "6"; txlen "4528";
16	ENSEMBL114_rn	exon	53235086	53235224	4.17312769569764	-	.	gene_id "ENSRNOG00000013391"; transcript_id "ENSRNOG00000013391_tx_157"; exon_id "16_53235086_53235224_-"; exonnum "8"; txlen "4307";
16	ENSEMBL114_rn	exon	53235086	53235224	4.17312769569764	-	.	gene_id "ENSRNOG00000013391"; transcript_id "ENSRNOG00000013391_tx_158"; exon_id "16_53235086_53235224_-"; exonnum "8"; txlen "4352";
16	ENSEMBL114_rn	exon	53235086	53235224	3.96559144103512	-	.	gene_id "ENSRNOG00000013391"; transcript_id "ENSRNOG00000013391_tx_160"; exon_id "16_53235086_53235224_-"; exonnum "8"; txlen "4889";
16	ENSEMBL114_rn	exon	53235086	53235224	3.94425835513663	-	.	gene_id "ENSRNOG00000013391"; transcript_id "ENSRNOG00000013391_tx_163"; exon_id "16_53235086_53235224_-"; exonnum "6"; txlen "4331";
16	ENSEMBL114_rn	exon	53235086	53235224	3.94425835513663	-	.	gene_id "ENSRNOG00000013391"; transcript_id "ENSRNOG00000013391_tx_164"; exon_id "16_53235086_53235224_-"; exonnum "6"; txlen "4286";
16	ENSEMBL114_rn	exon	53235086	53235224	3.50029668992057	-	.	gene_id "ENSRNOG00000013391"; transcript_id "ENSRNOG00000013391_tx_172"; exon_id "16_53235086_53235224_-"; exonnum "6"; txlen "4576";
16	ENSEMBL114_rn	exon	53235086	53235224	3.46088291460847	-	.	gene_id "ENSRNOG00000013391"; transcript_id "ENSRNOG00000013391_tx_173"; exon_id "16_53235086_53235224_-"; exonnum "7"; txlen "4424";
16	ENSEMBL114_rn	exon	53235086	53235224	3.4082633822588	-	.	gene_id "ENSRNOG00000013391"; transcript_id "ENSRNOG00000013391_tx_174"; exon_id "16_53235086_53235224_-"; exonnum "6"; txlen "4631";
16	ENSEMBL114_rn	exon	53235086	53235224	3.39219166100599	-	.	gene_id "ENSRNOG00000013391"; transcript_id "ENSRNOG00000013391_tx_175"; exon_id "16_53235086_53235224_-"; exonnum "6"; txlen "4276";
16	ENSEMBL114_rn	exon	53235086	53235224	3.30143273864142	-	.	gene_id "ENSRNOG00000013391"; transcript_id "ENSRNOG00000013391_tx_177"; exon_id "16_53235086_53235224_-"; exonnum "7"; txlen "4374";
16	ENSEMBL114_rn	exon	53235086	53235224	3.30143273864142	-	.	gene_id "ENSRNOG00000013391"; transcript_id "ENSRNOG00000013391_tx_178"; exon_id "16_53235086_53235224_-"; exonnum "8"; txlen "5304";
16	ENSEMBL114_rn	exon	53235086	53235224	3.2276776844374	-	.	gene_id "ENSRNOG00000013391"; transcript_id "ENSRNOG00000013391_tx_179"; exon_id "16_53235086_53235224_-"; exonnum "6"; txlen "4221";
16	ENSEMBL114_rn	exon	53235086	53235224	3.19932403044913	-	.	gene_id "ENSRNOG00000013391"; transcript_id "ENSRNOG00000013391_tx_181"; exon_id "16_53235086_53235224_-"; exonnum "7"; txlen "4430";
16	ENSEMBL114_rn	exon	53235086	53235224	3.1566133362213	-	.	gene_id "ENSRNOG00000013391"; transcript_id "ENSRNOG00000013391_tx_182"; exon_id "16_53235086_53235224_-"; exonnum "6"; txlen "4176";
16	ENSEMBL114_rn	exon	53235086	53235224	3.15580605231175	-	.	gene_id "ENSRNOG00000013391"; transcript_id "ENSRNOG00000013391_tx_183"; exon_id "16_53235086_53235224_-"; exonnum "6"; txlen "4231";
16	ENSEMBL114_rn	exon	53235086	53235224	3.15580605231175	-	.	gene_id "ENSRNOG00000013391"; transcript_id "ENSRNOG00000013391_tx_185"; exon_id "16_53235086_53235224_-"; exonnum "7"; txlen "4906";
16	ENSEMBL114_rn	exon	53235086	53235224	3.15580605231175	-	.	gene_id "ENSRNOG00000013391"; transcript_id "ENSRNOG00000013391_tx_186"; exon_id "16_53235086_53235224_-"; exonnum "8"; txlen "5192";
16	ENSEMBL114_rn	exon	53235086	53235224	3.15580605231175	-	.	gene_id "ENSRNOG00000013391"; transcript_id "ENSRNOG00000013391_tx_187"; exon_id "16_53235086_53235224_-"; exonnum "8"; txlen "5307";
16	ENSEMBL114_rn	exon	53235086	53235224	3.0559325719127	-	.	gene_id "ENSRNOG00000013391"; transcript_id "ENSRNOG00000013391_tx_191"; exon_id "16_53235086_53235224_-"; exonnum "8"; txlen "4568";
16	ENSEMBL114_rn	exon	53235086	53235224	3.00623889612142	-	.	gene_id "ENSRNOG00000013391"; transcript_id "ENSRNOG00000013391_tx_192"; exon_id "16_53235086_53235224_-"; exonnum "8"; txlen "4355";
16	ENSEMBL114_rn	exon	53235086	53235224	2.97919894716886	-	.	gene_id "ENSRNOG00000013391"; transcript_id "ENSRNOG00000013391_tx_193"; exon_id "16_53235086_53235224_-"; exonnum "6"; txlen "4385";
16	ENSEMBL114_rn	exon	53235086	53235224	2.93619712950547	-	.	gene_id "ENSRNOG00000013391"; transcript_id "ENSRNOG00000013391_tx_194"; exon_id "16_53235086_53235224_-"; exonnum "6"; txlen "1736";
16	ENSEMBL114_rn	exon	53235086	53235224	2.93619712950547	-	.	gene_id "ENSRNOG00000013391"; transcript_id "ENSRNOG00000013391_tx_195"; exon_id "16_53235086_53235224_-"; exonnum "6"; txlen "1661";
16	ENSEMBL114_rn	exon	53235086	53235224	2.93619712950547	-	.	gene_id "ENSRNOG00000013391"; transcript_id "ENSRNOG00000013391_tx_196"; exon_id "16_53235086_53235224_-"; exonnum "7"; txlen "2366";
16	ENSEMBL114_rn	exon	53235086	53235224	2.93619712950547	-	.	gene_id "ENSRNOG00000013391"; transcript_id "ENSRNOG00000013391_tx_197"; exon_id "16_53235086_53235224_-"; exonnum "7"; txlen "2291";
16	ENSEMBL114_rn	exon	53235086	53235224	2.93619712950547	-	.	gene_id "ENSRNOG00000013391"; transcript_id "ENSRNOG00000013391_tx_198"; exon_id "16_53235086_53235224_-"; exonnum "7"; txlen "2450";
16	ENSEMBL114_rn	exon	53235086	53235224	2.78729091677263	-	.	gene_id "ENSRNOG00000013391"; transcript_id "ENSRNOG00000013391_tx_204"; exon_id "16_53235086_53235224_-"; exonnum "6"; txlen "4159";
16	ENSEMBL114_rn	exon	53235086	53235224	2.78729091677263	-	.	gene_id "ENSRNOG00000013391"; transcript_id "ENSRNOG00000013391_tx_205"; exon_id "16_53235086_53235224_-"; exonnum "7"; txlen "4789";
16	ENSEMBL114_rn	exon	53235086	53235224	2.52424521061346	-	.	gene_id "ENSRNOG00000013391"; transcript_id "ENSRNOG00000013391_tx_210"; exon_id "16_53235086_53235224_-"; exonnum "8"; txlen "4310";
16	ENSEMBL114_rn	exon	53235086	53235224	2.49290021198388	-	.	gene_id "ENSRNOG00000013391"; transcript_id "ENSRNOG00000013391_tx_213"; exon_id "16_53235086_53235224_-"; exonnum "7"; txlen "4676";
16	ENSEMBL114_rn	exon	53235086	53235224	2.47335014039842	-	.	gene_id "ENSRNOG00000013391"; transcript_id "ENSRNOG00000013391_tx_214"; exon_id "16_53235086_53235224_-"; exonnum "7"; txlen "4597";
16	ENSEMBL114_rn	exon	53235086	53235224	2.47335014039842	-	.	gene_id "ENSRNOG00000013391"; transcript_id "ENSRNOG00000013391_tx_215"; exon_id "16_53235086_53235224_-"; exonnum "9"; txlen "5282";
16	ENSEMBL114_rn	exon	53235086	53235224	2.47335014039842	-	.	gene_id "ENSRNOG00000013391"; transcript_id "ENSRNOG00000013391_tx_216"; exon_id "16_53235086_53235224_-"; exonnum "9"; txlen "5328";
16	ENSEMBL114_rn	exon	53235086	53235224	2.47335014039842	-	.	gene_id "ENSRNOG00000013391"; transcript_id "ENSRNOG00000013391_tx_217"; exon_id "16_53235086_53235224_-"; exonnum "9"; txlen "5285";
16	ENSEMBL114_rn	exon	53235086	53235224	2.47335014039842	-	.	gene_id "ENSRNOG00000013391"; transcript_id "ENSRNOG00000013391_tx_218"; exon_id "16_53235086_53235224_-"; exonnum "9"; txlen "5400";
16	ENSEMBL114_rn	exon	53235086	53235224	2.47335014039842	-	.	gene_id "ENSRNOG00000013391"; transcript_id "ENSRNOG00000013391_tx_219"; exon_id "16_53235086_53235224_-"; exonnum "9"; txlen "5331";
16	ENSEMBL114_rn	exon	53235086	53235224	41.2034832736144	-	.	gene_id "ENSRNOG00000013391"; transcript_id "ENSRNOG00000013391_tx_22"; exon_id "16_53235086_53235224_-"; exonnum "6"; txlen "4573";
16	ENSEMBL114_rn	exon	53235086	53235224	2.45548430388305	-	.	gene_id "ENSRNOG00000013391"; transcript_id "ENSRNOG00000013391_tx_220"; exon_id "16_53235086_53235224_-"; exonnum "6"; txlen "4544";
16	ENSEMBL114_rn	exon	53235086	53235224	2.45548430388305	-	.	gene_id "ENSRNOG00000013391"; transcript_id "ENSRNOG00000013391_tx_221"; exon_id "16_53235086_53235224_-"; exonnum "7"; txlen "4637";
16	ENSEMBL114_rn	exon	53235086	53235224	2.36335505479865	-	.	gene_id "ENSRNOG00000013391"; transcript_id "ENSRNOG00000013391_tx_223"; exon_id "16_53235086_53235224_-"; exonnum "6"; txlen "1451";
16	ENSEMBL114_rn	exon	53235086	53235224	2.36335505479865	-	.	gene_id "ENSRNOG00000013391"; transcript_id "ENSRNOG00000013391_tx_224"; exon_id "16_53235086_53235224_-"; exonnum "7"; txlen "2081";
16	ENSEMBL114_rn	exon	53235086	53235224	2.36335505479865	-	.	gene_id "ENSRNOG00000013391"; transcript_id "ENSRNOG00000013391_tx_225"; exon_id "16_53235086_53235224_-"; exonnum "6"; txlen "1592";
16	ENSEMBL114_rn	exon	53235086	53235224	2.36335505479865	-	.	gene_id "ENSRNOG00000013391"; transcript_id "ENSRNOG00000013391_tx_226"; exon_id "16_53235086_53235224_-"; exonnum "6"; txlen "1751";
16	ENSEMBL114_rn	exon	53235086	53235224	2.36335505479865	-	.	gene_id "ENSRNOG00000013391"; transcript_id "ENSRNOG00000013391_tx_227"; exon_id "16_53235086_53235224_-"; exonnum "7"; txlen "2297";
16	ENSEMBL114_rn	exon	53235086	53235224	2.36335505479865	-	.	gene_id "ENSRNOG00000013391"; transcript_id "ENSRNOG00000013391_tx_228"; exon_id "16_53235086_53235224_-"; exonnum "7"; txlen "2222";
16	ENSEMBL114_rn	exon	53235086	53235224	2.36335505479865	-	.	gene_id "ENSRNOG00000013391"; transcript_id "ENSRNOG00000013391_tx_229"; exon_id "16_53235086_53235224_-"; exonnum "7"; txlen "2381";
16	ENSEMBL114_rn	exon	53235086	53235224	40.9670976649201	-	.	gene_id "ENSRNOG00000013391"; transcript_id "ENSRNOG00000013391_tx_23"; exon_id "16_53235086_53235224_-"; exonnum "7"; txlen "5203";
16	ENSEMBL114_rn	exon	53235086	53235224	2.06631014958395	-	.	gene_id "ENSRNOG00000013391"; transcript_id "ENSRNOG00000013391_tx_238"; exon_id "16_53235086_53235224_-"; exonnum "7"; txlen "4478";
16	ENSEMBL114_rn	exon	53235086	53235224	0.247034089846642	-	.	gene_id "ENSRNOG00000013391"; transcript_id "ENSRNOG00000013391_tx_239"; exon_id "16_53235086_53235224_-"; exonnum "9"; txlen "6308";
16	ENSEMBL114_rn	exon	53235086	53235224	39.8183149439062	-	.	gene_id "ENSRNOG00000013391"; transcript_id "ENSRNOG00000013391_tx_24"; exon_id "16_53235086_53235224_-"; exonnum "6"; txlen "4273";
16	ENSEMBL114_rn	exon	53235086	53235224	0.247034089846642	-	.	gene_id "ENSRNOG00000013391"; transcript_id "ENSRNOG00000013391_tx_240"; exon_id "16_53235086_53235224_-"; exonnum "9"; txlen "6311";
16	ENSEMBL114_rn	exon	53235086	53235224	38.8574916527829	-	.	gene_id "ENSRNOG00000013391"; transcript_id "ENSRNOG00000013391_tx_26"; exon_id "16_53235086_53235224_-"; exonnum "6"; txlen "4489";
16	ENSEMBL114_rn	exon	53235086	53235224	36.3180182539856	-	.	gene_id "ENSRNOG00000013391"; transcript_id "ENSRNOG00000013391_tx_28"; exon_id "16_53235086_53235224_-"; exonnum "7"; txlen "4903";
16	ENSEMBL114_rn	exon	53235086	53235224	32.516260455783	-	.	gene_id "ENSRNOG00000013391"; transcript_id "ENSRNOG00000013391_tx_30"; exon_id "16_53235086_53235224_-"; exonnum "6"; txlen "4414";
16	ENSEMBL114_rn	exon	53235086	53235224	32.516260455783	-	.	gene_id "ENSRNOG00000013391"; transcript_id "ENSRNOG00000013391_tx_31"; exon_id "16_53235086_53235224_-"; exonnum "7"; txlen "5044";
16	ENSEMBL114_rn	exon	53235086	53235224	31.1159233294755	-	.	gene_id "ENSRNOG00000013391"; transcript_id "ENSRNOG00000013391_tx_33"; exon_id "16_53235086_53235224_-"; exonnum "7"; txlen "5119";
16	ENSEMBL114_rn	exon	53235086	53235224	26.5246336765603	-	.	gene_id "ENSRNOG00000013391"; transcript_id "ENSRNOG00000013391_tx_41"; exon_id "16_53235086_53235224_-"; exonnum "6"; txlen "4330";
16	ENSEMBL114_rn	exon	53235086	53235224	25.5506414136692	-	.	gene_id "ENSRNOG00000013391"; transcript_id "ENSRNOG00000013391_tx_43"; exon_id "16_53235086_53235224_-"; exonnum "6"; txlen "4504";
16	ENSEMBL114_rn	exon	53235086	53235224	22.3208837005885	-	.	gene_id "ENSRNOG00000013391"; transcript_id "ENSRNOG00000013391_tx_47"; exon_id "16_53235086_53235224_-"; exonnum "7"; txlen "4960";
16	ENSEMBL114_rn	exon	53235086	53235224	21.0439122380013	-	.	gene_id "ENSRNOG00000013391"; transcript_id "ENSRNOG00000013391_tx_53"; exon_id "16_53235086_53235224_-"; exonnum "7"; txlen "5134";
16	ENSEMBL114_rn	exon	53235086	53235224	19.987921641334	-	.	gene_id "ENSRNOG00000013391"; transcript_id "ENSRNOG00000013391_tx_55"; exon_id "16_53235086_53235224_-"; exonnum "6"; txlen "4345";
16	ENSEMBL114_rn	exon	53235086	53235224	19.2806376239467	-	.	gene_id "ENSRNOG00000013391"; transcript_id "ENSRNOG00000013391_tx_56"; exon_id "16_53235086_53235224_-"; exonnum "6"; txlen "4420";
16	ENSEMBL114_rn	exon	53235086	53235224	18.4022666209351	-	.	gene_id "ENSRNOG00000013391"; transcript_id "ENSRNOG00000013391_tx_59"; exon_id "16_53235086_53235224_-"; exonnum "7"; txlen "5050";
16	ENSEMBL114_rn	exon	53235086	53235224	17.2831097751645	-	.	gene_id "ENSRNOG00000013391"; transcript_id "ENSRNOG00000013391_tx_64"; exon_id "16_53235086_53235224_-"; exonnum "6"; txlen "4204";
16	ENSEMBL114_rn	exon	53235086	53235224	17.2831097751645	-	.	gene_id "ENSRNOG00000013391"; transcript_id "ENSRNOG00000013391_tx_65"; exon_id "16_53235086_53235224_-"; exonnum "7"; txlen "4834";
16	ENSEMBL114_rn	exon	53235086	53235224	15.2950557091468	-	.	gene_id "ENSRNOG00000013391"; transcript_id "ENSRNOG00000013391_tx_70"; exon_id "16_53235086_53235224_-"; exonnum "7"; txlen "4975";
16	ENSEMBL114_rn	exon	53235086	53235224	13.4157647924407	-	.	gene_id "ENSRNOG00000013391"; transcript_id "ENSRNOG00000013391_tx_77"; exon_id "16_53235086_53235224_-"; exonnum "6"; txlen "4261";
16	ENSEMBL114_rn	exon	53235086	53235224	13.4157647924407	-	.	gene_id "ENSRNOG00000013391"; transcript_id "ENSRNOG00000013391_tx_78"; exon_id "16_53235086_53235224_-"; exonnum "7"; txlen "4891";
16	ENSEMBL114_rn	exon	53235086	53235224	12.1947860128651	-	.	gene_id "ENSRNOG00000013391"; transcript_id "ENSRNOG00000013391_tx_83"; exon_id "16_53235086_53235224_-"; exonnum "7"; txlen "4259";
16	ENSEMBL114_rn	exon	53235086	53235224	11.3277316787642	-	.	gene_id "ENSRNOG00000013391"; transcript_id "ENSRNOG00000013391_tx_87"; exon_id "16_53235086_53235224_-"; exonnum "7"; txlen "4475";
16	ENSEMBL114_rn	exon	53235086	53235224	9.30719870471143	-	.	gene_id "ENSRNOG00000013391"; transcript_id "ENSRNOG00000013391_tx_94"; exon_id "16_53235086_53235224_-"; exonnum "7"; txlen "4559";
16	ENSEMBL114_rn	exon	53235086	53235224	8.69485961339191	-	.	gene_id "ENSRNOG00000013391"; transcript_id "ENSRNOG00000013391_tx_99"; exon_id "16_53235086_53235224_-"; exonnum "8"; txlen "5259";
16	ensembl	exon	53243808	53244437	0	-	.	gene_id "ENSRNOG00000013391"; gene_version "11"; transcript_id "ENSRNOT00000113085"; transcript_version "2"; exon_number "3"; gene_name "Sorbs2"; gene_source "ensembl"; gene_biotype "protein_coding"; transcript_name "Sorbs2-205"; transcript_source "ensembl"; transcript_biotype "protein_coding"; exon_id "ENSRNOE00000646003"; exon_version "1";
16	ensembl	CDS	53243808	53244437	0	-	0	gene_id "ENSRNOG00000013391"; gene_version "11"; transcript_id "ENSRNOT00000113085"; transcript_version "2"; exon_number "3"; gene_name "Sorbs2"; gene_source "ensembl"; gene_biotype "protein_coding"; transcript_name "Sorbs2-205"; transcript_source "ensembl"; transcript_biotype "protein_coding"; protein_id "ENSRNOP00000091476"; protein_version "2";
16	ensembl	exon	53243808	53244437	0	-	.	gene_id "ENSRNOG00000013391"; gene_version "11"; transcript_id "ENSRNOT00000096919"; transcript_version "2"; exon_number "3"; gene_name "Sorbs2"; gene_source "ensembl"; gene_biotype "protein_coding"; transcript_name "Sorbs2-202"; transcript_source "ensembl"; transcript_biotype "protein_coding"; exon_id "ENSRNOE00000646003"; exon_version "1";
16	ensembl	CDS	53243808	53244437	0	-	0	gene_id "ENSRNOG00000013391"; gene_version "11"; transcript_id "ENSRNOT00000096919"; transcript_version "2"; exon_number "3"; gene_name "Sorbs2"; gene_source "ensembl"; gene_biotype "protein_coding"; transcript_name "Sorbs2-202"; transcript_source "ensembl"; transcript_biotype "protein_coding"; protein_id "ENSRNOP00000090759"; protein_version "2";
16	ENSEMBL114_rn	exon	53243808	53244437	8.17462589048506	-	.	gene_id "ENSRNOG00000013391"; transcript_id "ENSRNOG00000013391_tx_102"; exon_id "16_53243808_53244437_-"; exonnum "7"; txlen "5189";
16	ENSEMBL114_rn	exon	53243808	53244437	7.8234195799381	-	.	gene_id "ENSRNOG00000013391"; transcript_id "ENSRNOG00000013391_tx_107"; exon_id "16_53243808_53244437_-"; exonnum "7"; txlen "5016";
16	ENSEMBL114_rn	exon	53243808	53244437	7.8234195799381	-	.	gene_id "ENSRNOG00000013391"; transcript_id "ENSRNOG00000013391_tx_109"; exon_id "16_53243808_53244437_-"; exonnum "7"; txlen "5100";
16	ENSEMBL114_rn	exon	53243808	53244437	4.99049562463792	-	.	gene_id "ENSRNOG00000013391"; transcript_id "ENSRNOG00000013391_tx_141"; exon_id "16_53243808_53244437_-"; exonnum "6"; txlen "4858";
16	ENSEMBL114_rn	exon	53243808	53244437	4.987712629397	-	.	gene_id "ENSRNOG00000013391"; transcript_id "ENSRNOG00000013391_tx_143"; exon_id "16_53243808_53244437_-"; exonnum "7"; txlen "5190";
16	ENSEMBL114_rn	exon	53243808	53244437	4.6928659321872	-	.	gene_id "ENSRNOG00000013391"; transcript_id "ENSRNOG00000013391_tx_150"; exon_id "16_53243808_53244437_-"; exonnum "7"; txlen "4947";
16	ENSEMBL114_rn	exon	53243808	53244437	3.96559144103512	-	.	gene_id "ENSRNOG00000013391"; transcript_id "ENSRNOG00000013391_tx_160"; exon_id "16_53243808_53244437_-"; exonnum "7"; txlen "4889";
16	ENSEMBL114_rn	exon	53243808	53244437	3.30143273864142	-	.	gene_id "ENSRNOG00000013391"; transcript_id "ENSRNOG00000013391_tx_178"; exon_id "16_53243808_53244437_-"; exonnum "7"; txlen "5304";
16	ENSEMBL114_rn	exon	53243808	53244437	3.15580605231175	-	.	gene_id "ENSRNOG00000013391"; transcript_id "ENSRNOG00000013391_tx_185"; exon_id "16_53243808_53244437_-"; exonnum "6"; txlen "4906";
16	ENSEMBL114_rn	exon	53243808	53244437	3.15580605231175	-	.	gene_id "ENSRNOG00000013391"; transcript_id "ENSRNOG00000013391_tx_186"; exon_id "16_53243808_53244437_-"; exonnum "7"; txlen "5192";
16	ENSEMBL114_rn	exon	53243808	53244437	3.15580605231175	-	.	gene_id "ENSRNOG00000013391"; transcript_id "ENSRNOG00000013391_tx_187"; exon_id "16_53243808_53244437_-"; exonnum "7"; txlen "5307";
16	ENSEMBL114_rn	exon	53243808	53244437	2.93619712950547	-	.	gene_id "ENSRNOG00000013391"; transcript_id "ENSRNOG00000013391_tx_196"; exon_id "16_53243808_53244437_-"; exonnum "6"; txlen "2366";
16	ENSEMBL114_rn	exon	53243808	53244437	2.93619712950547	-	.	gene_id "ENSRNOG00000013391"; transcript_id "ENSRNOG00000013391_tx_197"; exon_id "16_53243808_53244437_-"; exonnum "6"; txlen "2291";
16	ENSEMBL114_rn	exon	53243808	53244437	2.93619712950547	-	.	gene_id "ENSRNOG00000013391"; transcript_id "ENSRNOG00000013391_tx_198"; exon_id "16_53243808_53244437_-"; exonnum "6"; txlen "2450";
16	ENSEMBL114_rn	exon	53243808	53244437	2.78729091677263	-	.	gene_id "ENSRNOG00000013391"; transcript_id "ENSRNOG00000013391_tx_205"; exon_id "16_53243808_53244437_-"; exonnum "6"; txlen "4789";
16	ENSEMBL114_rn	exon	53243808	53244437	2.47335014039842	-	.	gene_id "ENSRNOG00000013391"; transcript_id "ENSRNOG00000013391_tx_215"; exon_id "16_53243808_53244437_-"; exonnum "8"; txlen "5282";
16	ENSEMBL114_rn	exon	53243808	53244437	2.47335014039842	-	.	gene_id "ENSRNOG00000013391"; transcript_id "ENSRNOG00000013391_tx_216"; exon_id "16_53243808_53244437_-"; exonnum "8"; txlen "5328";
16	ENSEMBL114_rn	exon	53243808	53244437	2.47335014039842	-	.	gene_id "ENSRNOG00000013391"; transcript_id "ENSRNOG00000013391_tx_217"; exon_id "16_53243808_53244437_-"; exonnum "8"; txlen "5285";
16	ENSEMBL114_rn	exon	53243808	53244437	2.47335014039842	-	.	gene_id "ENSRNOG00000013391"; transcript_id "ENSRNOG00000013391_tx_218"; exon_id "16_53243808_53244437_-"; exonnum "8"; txlen "5400";
16	ENSEMBL114_rn	exon	53243808	53244437	2.47335014039842	-	.	gene_id "ENSRNOG00000013391"; transcript_id "ENSRNOG00000013391_tx_219"; exon_id "16_53243808_53244437_-"; exonnum "8"; txlen "5331";
16	ENSEMBL114_rn	exon	53243808	53244437	2.36335505479865	-	.	gene_id "ENSRNOG00000013391"; transcript_id "ENSRNOG00000013391_tx_224"; exon_id "16_53243808_53244437_-"; exonnum "6"; txlen "2081";
16	ENSEMBL114_rn	exon	53243808	53244437	2.36335505479865	-	.	gene_id "ENSRNOG00000013391"; transcript_id "ENSRNOG00000013391_tx_227"; exon_id "16_53243808_53244437_-"; exonnum "6"; txlen "2297";
16	ENSEMBL114_rn	exon	53243808	53244437	2.36335505479865	-	.	gene_id "ENSRNOG00000013391"; transcript_id "ENSRNOG00000013391_tx_228"; exon_id "16_53243808_53244437_-"; exonnum "6"; txlen "2222";
16	ENSEMBL114_rn	exon	53243808	53244437	2.36335505479865	-	.	gene_id "ENSRNOG00000013391"; transcript_id "ENSRNOG00000013391_tx_229"; exon_id "16_53243808_53244437_-"; exonnum "6"; txlen "2381";
16	ENSEMBL114_rn	exon	53243808	53244437	40.9670976649201	-	.	gene_id "ENSRNOG00000013391"; transcript_id "ENSRNOG00000013391_tx_23"; exon_id "16_53243808_53244437_-"; exonnum "6"; txlen "5203";
16	ENSEMBL114_rn	exon	53243808	53244437	0.247034089846642	-	.	gene_id "ENSRNOG00000013391"; transcript_id "ENSRNOG00000013391_tx_239"; exon_id "16_53243808_53244437_-"; exonnum "8"; txlen "6308";
16	ENSEMBL114_rn	exon	53243808	53244437	0.247034089846642	-	.	gene_id "ENSRNOG00000013391"; transcript_id "ENSRNOG00000013391_tx_240"; exon_id "16_53243808_53244437_-"; exonnum "8"; txlen "6311";
16	ENSEMBL114_rn	exon	53243808	53244437	36.3180182539856	-	.	gene_id "ENSRNOG00000013391"; transcript_id "ENSRNOG00000013391_tx_28"; exon_id "16_53243808_53244437_-"; exonnum "6"; txlen "4903";
16	ENSEMBL114_rn	exon	53243808	53244437	32.516260455783	-	.	gene_id "ENSRNOG00000013391"; transcript_id "ENSRNOG00000013391_tx_31"; exon_id "16_53243808_53244437_-"; exonnum "6"; txlen "5044";
16	ENSEMBL114_rn	exon	53243808	53244437	31.1159233294755	-	.	gene_id "ENSRNOG00000013391"; transcript_id "ENSRNOG00000013391_tx_33"; exon_id "16_53243808_53244437_-"; exonnum "6"; txlen "5119";
16	ENSEMBL114_rn	exon	53243808	53244437	22.3208837005885	-	.	gene_id "ENSRNOG00000013391"; transcript_id "ENSRNOG00000013391_tx_47"; exon_id "16_53243808_53244437_-"; exonnum "6"; txlen "4960";
16	ENSEMBL114_rn	exon	53243808	53244437	21.0439122380013	-	.	gene_id "ENSRNOG00000013391"; transcript_id "ENSRNOG00000013391_tx_53"; exon_id "16_53243808_53244437_-"; exonnum "6"; txlen "5134";
16	ENSEMBL114_rn	exon	53243808	53244437	18.4022666209351	-	.	gene_id "ENSRNOG00000013391"; transcript_id "ENSRNOG00000013391_tx_59"; exon_id "16_53243808_53244437_-"; exonnum "6"; txlen "5050";
16	ENSEMBL114_rn	exon	53243808	53244437	17.2831097751645	-	.	gene_id "ENSRNOG00000013391"; transcript_id "ENSRNOG00000013391_tx_65"; exon_id "16_53243808_53244437_-"; exonnum "6"; txlen "4834";
16	ENSEMBL114_rn	exon	53243808	53244437	15.2950557091468	-	.	gene_id "ENSRNOG00000013391"; transcript_id "ENSRNOG00000013391_tx_70"; exon_id "16_53243808_53244437_-"; exonnum "6"; txlen "4975";
16	ENSEMBL114_rn	exon	53243808	53244437	13.4157647924407	-	.	gene_id "ENSRNOG00000013391"; transcript_id "ENSRNOG00000013391_tx_78"; exon_id "16_53243808_53244437_-"; exonnum "6"; txlen "4891";
16	ENSEMBL114_rn	exon	53243808	53244437	8.69485961339191	-	.	gene_id "ENSRNOG00000013391"; transcript_id "ENSRNOG00000013391_tx_99"; exon_id "16_53243808_53244437_-"; exonnum "7"; txlen "5259";
16	ensembl	exon	53245114	53245169	0	-	.	gene_id "ENSRNOG00000013391"; gene_version "11"; transcript_id "ENSRNOT00000113085"; transcript_version "2"; exon_number "2"; gene_name "Sorbs2"; gene_source "ensembl"; gene_biotype "protein_coding"; transcript_name "Sorbs2-205"; transcript_source "ensembl"; transcript_biotype "protein_coding"; exon_id "ENSRNOE00000593307"; exon_version "1";
16	ensembl	CDS	53245114	53245169	0	-	2	gene_id "ENSRNOG00000013391"; gene_version "11"; transcript_id "ENSRNOT00000113085"; transcript_version "2"; exon_number "2"; gene_name "Sorbs2"; gene_source "ensembl"; gene_biotype "protein_coding"; transcript_name "Sorbs2-205"; transcript_source "ensembl"; transcript_biotype "protein_coding"; protein_id "ENSRNOP00000091476"; protein_version "2";
16	ensembl	exon	53245114	53245169	0	-	.	gene_id "ENSRNOG00000013391"; gene_version "11"; transcript_id "ENSRNOT00000120664"; transcript_version "2"; exon_number "5"; gene_name "Sorbs2"; gene_source "ensembl"; gene_biotype "protein_coding"; transcript_name "Sorbs2-208"; transcript_source "ensembl"; transcript_biotype "protein_coding"; exon_id "ENSRNOE00000593307"; exon_version "1";
16	ensembl	CDS	53245114	53245169	0	-	2	gene_id "ENSRNOG00000013391"; gene_version "11"; transcript_id "ENSRNOT00000120664"; transcript_version "2"; exon_number "5"; gene_name "Sorbs2"; gene_source "ensembl"; gene_biotype "protein_coding"; transcript_name "Sorbs2-208"; transcript_source "ensembl"; transcript_biotype "protein_coding"; protein_id "ENSRNOP00000098297"; protein_version "2";
16	ensembl	exon	53245114	53245169	0	-	.	gene_id "ENSRNOG00000013391"; gene_version "11"; transcript_id "ENSRNOT00000115009"; transcript_version "2"; exon_number "6"; gene_name "Sorbs2"; gene_source "ensembl"; gene_biotype "protein_coding"; transcript_name "Sorbs2-206"; transcript_source "ensembl"; transcript_biotype "protein_coding"; exon_id "ENSRNOE00000593307"; exon_version "1";
16	ensembl	CDS	53245114	53245169	0	-	2	gene_id "ENSRNOG00000013391"; gene_version "11"; transcript_id "ENSRNOT00000115009"; transcript_version "2"; exon_number "6"; gene_name "Sorbs2"; gene_source "ensembl"; gene_biotype "protein_coding"; transcript_name "Sorbs2-206"; transcript_source "ensembl"; transcript_biotype "protein_coding"; protein_id "ENSRNOP00000089017"; protein_version "2";
16	ensembl	exon	53245114	53245238	0	-	.	gene_id "ENSRNOG00000013391"; gene_version "11"; transcript_id "ENSRNOT00000096919"; transcript_version "2"; exon_number "2"; gene_name "Sorbs2"; gene_source "ensembl"; gene_biotype "protein_coding"; transcript_name "Sorbs2-202"; transcript_source "ensembl"; transcript_biotype "protein_coding"; exon_id "ENSRNOE00000668773"; exon_version "1";
16	ensembl	CDS	53245114	53245238	0	-	2	gene_id "ENSRNOG00000013391"; gene_version "11"; transcript_id "ENSRNOT00000096919"; transcript_version "2"; exon_number "2"; gene_name "Sorbs2"; gene_source "ensembl"; gene_biotype "protein_coding"; transcript_name "Sorbs2-202"; transcript_source "ensembl"; transcript_biotype "protein_coding"; protein_id "ENSRNOP00000090759"; protein_version "2";
16	ensembl	exon	53245114	53245238	0	-	.	gene_id "ENSRNOG00000013391"; gene_version "11"; transcript_id "ENSRNOT00000111098"; transcript_version "2"; exon_number "2"; gene_name "Sorbs2"; gene_source "ensembl"; gene_biotype "protein_coding"; transcript_name "Sorbs2-203"; transcript_source "ensembl"; transcript_biotype "protein_coding"; exon_id "ENSRNOE00000668773"; exon_version "1";
16	ensembl	CDS	53245114	53245238	0	-	2	gene_id "ENSRNOG00000013391"; gene_version "11"; transcript_id "ENSRNOT00000111098"; transcript_version "2"; exon_number "2"; gene_name "Sorbs2"; gene_source "ensembl"; gene_biotype "protein_coding"; transcript_name "Sorbs2-203"; transcript_source "ensembl"; transcript_biotype "protein_coding"; protein_id "ENSRNOP00000078055"; protein_version "2";
16	ensembl	exon	53245114	53245238	0	-	.	gene_id "ENSRNOG00000013391"; gene_version "11"; transcript_id "ENSRNOT00000118135"; transcript_version "3"; exon_number "5"; gene_name "Sorbs2"; gene_source "ensembl"; gene_biotype "protein_coding"; transcript_name "Sorbs2-207"; transcript_source "ensembl"; transcript_biotype "protein_coding"; exon_id "ENSRNOE00000668773"; exon_version "1";
16	ensembl	CDS	53245114	53245238	0	-	2	gene_id "ENSRNOG00000013391"; gene_version "11"; transcript_id "ENSRNOT00000118135"; transcript_version "3"; exon_number "5"; gene_name "Sorbs2"; gene_source "ensembl"; gene_biotype "protein_coding"; transcript_name "Sorbs2-207"; transcript_source "ensembl"; transcript_biotype "protein_coding"; protein_id "ENSRNOP00000077815"; protein_version "1";
16	ensembl	exon	53245114	53245238	0	-	.	gene_id "ENSRNOG00000013391"; gene_version "11"; transcript_id "ENSRNOT00000111730"; transcript_version "3"; exon_number "5"; gene_name "Sorbs2"; gene_source "ensembl"; gene_biotype "protein_coding"; transcript_name "Sorbs2-204"; transcript_source "ensembl"; transcript_biotype "protein_coding"; exon_id "ENSRNOE00000668773"; exon_version "1";
16	ensembl	CDS	53245114	53245238	0	-	2	gene_id "ENSRNOG00000013391"; gene_version "11"; transcript_id "ENSRNOT00000111730"; transcript_version "3"; exon_number "5"; gene_name "Sorbs2"; gene_source "ensembl"; gene_biotype "protein_coding"; transcript_name "Sorbs2-204"; transcript_source "ensembl"; transcript_biotype "protein_coding"; protein_id "ENSRNOP00000094779"; protein_version "3";
16	ensembl	exon	53245114	53245238	0	-	.	gene_id "ENSRNOG00000013391"; gene_version "11"; transcript_id "ENSRNOT00000120666"; transcript_version "2"; exon_number "6"; gene_name "Sorbs2"; gene_source "ensembl"; gene_biotype "protein_coding"; transcript_name "Sorbs2-209"; transcript_source "ensembl"; transcript_biotype "protein_coding"; exon_id "ENSRNOE00000668773"; exon_version "1"; tag "Ensembl_canonical";
16	ensembl	CDS	53245114	53245238	0	-	2	gene_id "ENSRNOG00000013391"; gene_version "11"; transcript_id "ENSRNOT00000120666"; transcript_version "2"; exon_number "6"; gene_name "Sorbs2"; gene_source "ensembl"; gene_biotype "protein_coding"; transcript_name "Sorbs2-209"; transcript_source "ensembl"; transcript_biotype "protein_coding"; protein_id "ENSRNOP00000098299"; protein_version "1"; tag "Ensembl_canonical";
16	ensembl	exon	53245114	53245238	0	-	.	gene_id "ENSRNOG00000013391"; gene_version "11"; transcript_id "ENSRNOT00000120667"; transcript_version "2"; exon_number "6"; gene_name "Sorbs2"; gene_source "ensembl"; gene_biotype "protein_coding"; transcript_name "Sorbs2-210"; transcript_source "ensembl"; transcript_biotype "protein_coding"; exon_id "ENSRNOE00000668773"; exon_version "1";
16	ensembl	CDS	53245114	53245238	0	-	2	gene_id "ENSRNOG00000013391"; gene_version "11"; transcript_id "ENSRNOT00000120667"; transcript_version "2"; exon_number "6"; gene_name "Sorbs2"; gene_source "ensembl"; gene_biotype "protein_coding"; transcript_name "Sorbs2-210"; transcript_source "ensembl"; transcript_biotype "protein_coding"; protein_id "ENSRNOP00000098300"; protein_version "2";
16	ensembl	exon	53245114	53245238	0	-	.	gene_id "ENSRNOG00000013391"; gene_version "11"; transcript_id "ENSRNOT00000029628"; transcript_version "8"; exon_number "6"; gene_name "Sorbs2"; gene_source "ensembl"; gene_biotype "protein_coding"; transcript_name "Sorbs2-201"; transcript_source "ensembl"; transcript_biotype "protein_coding"; exon_id "ENSRNOE00000668773"; exon_version "1";
16	ensembl	CDS	53245114	53245238	0	-	2	gene_id "ENSRNOG00000013391"; gene_version "11"; transcript_id "ENSRNOT00000029628"; transcript_version "8"; exon_number "6"; gene_name "Sorbs2"; gene_source "ensembl"; gene_biotype "protein_coding"; transcript_name "Sorbs2-201"; transcript_source "ensembl"; transcript_biotype "protein_coding"; protein_id "ENSRNOP00000029182"; protein_version "5";
16	ENSEMBL114_rn	exon	53245114	53245238	8.45847400469767	-	.	gene_id "ENSRNOG00000013391"; transcript_id "ENSRNOG00000013391_tx_100"; exon_id "16_53245114_53245238_-"; exonnum "6"; txlen "4629";
16	ENSEMBL114_rn	exon	53245114	53245238	8.17462589048506	-	.	gene_id "ENSRNOG00000013391"; transcript_id "ENSRNOG00000013391_tx_102"; exon_id "16_53245114_53245238_-"; exonnum "6"; txlen "5189";
16	ENSEMBL114_rn	exon	53245114	53245238	7.98575156341515	-	.	gene_id "ENSRNOG00000013391"; transcript_id "ENSRNOG00000013391_tx_103"; exon_id "16_53245114_53245238_-"; exonnum "6"; txlen "4214";
16	ENSEMBL114_rn	exon	53245114	53245238	7.8234195799381	-	.	gene_id "ENSRNOG00000013391"; transcript_id "ENSRNOG00000013391_tx_105"; exon_id "16_53245114_53245238_-"; exonnum "6"; txlen "4386";
16	ENSEMBL114_rn	exon	53245114	53245238	7.8234195799381	-	.	gene_id "ENSRNOG00000013391"; transcript_id "ENSRNOG00000013391_tx_106"; exon_id "16_53245114_53245238_-"; exonnum "6"; txlen "4545";
16	ENSEMBL114_rn	exon	53245114	53245238	7.8234195799381	-	.	gene_id "ENSRNOG00000013391"; transcript_id "ENSRNOG00000013391_tx_107"; exon_id "16_53245114_53245238_-"; exonnum "6"; txlen "5016";
16	ENSEMBL114_rn	exon	53245114	53245238	7.8234195799381	-	.	gene_id "ENSRNOG00000013391"; transcript_id "ENSRNOG00000013391_tx_108"; exon_id "16_53245114_53245238_-"; exonnum "6"; txlen "4470";
16	ENSEMBL114_rn	exon	53245114	53245238	7.8234195799381	-	.	gene_id "ENSRNOG00000013391"; transcript_id "ENSRNOG00000013391_tx_109"; exon_id "16_53245114_53245238_-"; exonnum "6"; txlen "5100";
16	ENSEMBL114_rn	exon	53245114	53245238	5.90005555799558	-	.	gene_id "ENSRNOG00000013391"; transcript_id "ENSRNOG00000013391_tx_124"; exon_id "16_53245114_53245238_-"; exonnum "6"; txlen "4217";
16	ENSEMBL114_rn	exon	53245114	53245238	5.90005555799558	-	.	gene_id "ENSRNOG00000013391"; transcript_id "ENSRNOG00000013391_tx_125"; exon_id "16_53245114_53245238_-"; exonnum "6"; txlen "4262";
16	ENSEMBL114_rn	exon	53245114	53245238	5.04803576696636	-	.	gene_id "ENSRNOG00000013391"; transcript_id "ENSRNOG00000013391_tx_136"; exon_id "16_53245114_53245238_-"; exonnum "5"; txlen "4328";
16	ENSEMBL114_rn	exon	53245114	53245238	5.04803576696636	-	.	gene_id "ENSRNOG00000013391"; transcript_id "ENSRNOG00000013391_tx_137"; exon_id "16_53245114_53245238_-"; exonnum "6"; txlen "4421";
16	ENSEMBL114_rn	exon	53245114	53245238	5.04803576696636	-	.	gene_id "ENSRNOG00000013391"; transcript_id "ENSRNOG00000013391_tx_138"; exon_id "16_53245114_53245238_-"; exonnum "5"; txlen "4283";
16	ENSEMBL114_rn	exon	53245114	53245238	5.04803576696636	-	.	gene_id "ENSRNOG00000013391"; transcript_id "ENSRNOG00000013391_tx_139"; exon_id "16_53245114_53245238_-"; exonnum "6"; txlen "4376";
16	ENSEMBL114_rn	exon	53245114	53245238	4.99049562463792	-	.	gene_id "ENSRNOG00000013391"; transcript_id "ENSRNOG00000013391_tx_140"; exon_id "16_53245114_53245238_-"; exonnum "5"; txlen "4228";
16	ENSEMBL114_rn	exon	53245114	53245238	4.99049562463792	-	.	gene_id "ENSRNOG00000013391"; transcript_id "ENSRNOG00000013391_tx_141"; exon_id "16_53245114_53245238_-"; exonnum "5"; txlen "4858";
16	ENSEMBL114_rn	exon	53245114	53245238	4.987712629397	-	.	gene_id "ENSRNOG00000013391"; transcript_id "ENSRNOG00000013391_tx_142"; exon_id "16_53245114_53245238_-"; exonnum "6"; txlen "4560";
16	ENSEMBL114_rn	exon	53245114	53245238	4.987712629397	-	.	gene_id "ENSRNOG00000013391"; transcript_id "ENSRNOG00000013391_tx_143"; exon_id "16_53245114_53245238_-"; exonnum "6"; txlen "5190";
16	ENSEMBL114_rn	exon	53245114	53245238	4.91717265054779	-	.	gene_id "ENSRNOG00000013391"; transcript_id "ENSRNOG00000013391_tx_145"; exon_id "16_53245114_53245238_-"; exonnum "5"; txlen "4628";
16	ENSEMBL114_rn	exon	53245114	53245238	4.91717265054779	-	.	gene_id "ENSRNOG00000013391"; transcript_id "ENSRNOG00000013391_tx_146"; exon_id "16_53245114_53245238_-"; exonnum "6"; txlen "4721";
16	ENSEMBL114_rn	exon	53245114	53245238	4.91717265054779	-	.	gene_id "ENSRNOG00000013391"; transcript_id "ENSRNOG00000013391_tx_147"; exon_id "16_53245114_53245238_-"; exonnum "5"; txlen "4583";
16	ENSEMBL114_rn	exon	53245114	53245238	4.6928659321872	-	.	gene_id "ENSRNOG00000013391"; transcript_id "ENSRNOG00000013391_tx_149"; exon_id "16_53245114_53245238_-"; exonnum "6"; txlen "4317";
16	ENSEMBL114_rn	exon	53245114	53245238	4.6928659321872	-	.	gene_id "ENSRNOG00000013391"; transcript_id "ENSRNOG00000013391_tx_150"; exon_id "16_53245114_53245238_-"; exonnum "6"; txlen "4947";
16	ENSEMBL114_rn	exon	53245114	53245238	4.49272246819777	-	.	gene_id "ENSRNOG00000013391"; transcript_id "ENSRNOG00000013391_tx_152"; exon_id "16_53245114_53245238_-"; exonnum "6"; txlen "4724";
16	ENSEMBL114_rn	exon	53245114	53245238	4.31805626656993	-	.	gene_id "ENSRNOG00000013391"; transcript_id "ENSRNOG00000013391_tx_155"; exon_id "16_53245114_53245238_-"; exonnum "6"; txlen "4316";
16	ENSEMBL114_rn	exon	53245114	53245238	4.28704233858672	-	.	gene_id "ENSRNOG00000013391"; transcript_id "ENSRNOG00000013391_tx_156"; exon_id "16_53245114_53245238_-"; exonnum "5"; txlen "4528";
16	ENSEMBL114_rn	exon	53245114	53245238	4.17312769569764	-	.	gene_id "ENSRNOG00000013391"; transcript_id "ENSRNOG00000013391_tx_157"; exon_id "16_53245114_53245238_-"; exonnum "7"; txlen "4307";
16	ENSEMBL114_rn	exon	53245114	53245238	4.17312769569764	-	.	gene_id "ENSRNOG00000013391"; transcript_id "ENSRNOG00000013391_tx_158"; exon_id "16_53245114_53245238_-"; exonnum "7"; txlen "4352";
16	ENSEMBL114_rn	exon	53245114	53245238	3.96559144103512	-	.	gene_id "ENSRNOG00000013391"; transcript_id "ENSRNOG00000013391_tx_160"; exon_id "16_53245114_53245238_-"; exonnum "6"; txlen "4889";
16	ENSEMBL114_rn	exon	53245114	53245238	3.94425835513663	-	.	gene_id "ENSRNOG00000013391"; transcript_id "ENSRNOG00000013391_tx_163"; exon_id "16_53245114_53245238_-"; exonnum "5"; txlen "4331";
16	ENSEMBL114_rn	exon	53245114	53245238	3.94425835513663	-	.	gene_id "ENSRNOG00000013391"; transcript_id "ENSRNOG00000013391_tx_164"; exon_id "16_53245114_53245238_-"; exonnum "5"; txlen "4286";
16	ENSEMBL114_rn	exon	53245114	53245238	3.50029668992057	-	.	gene_id "ENSRNOG00000013391"; transcript_id "ENSRNOG00000013391_tx_172"; exon_id "16_53245114_53245238_-"; exonnum "5"; txlen "4576";
16	ENSEMBL114_rn	exon	53245114	53245238	3.46088291460847	-	.	gene_id "ENSRNOG00000013391"; transcript_id "ENSRNOG00000013391_tx_173"; exon_id "16_53245114_53245238_-"; exonnum "6"; txlen "4424";
16	ENSEMBL114_rn	exon	53245114	53245238	3.4082633822588	-	.	gene_id "ENSRNOG00000013391"; transcript_id "ENSRNOG00000013391_tx_174"; exon_id "16_53245114_53245238_-"; exonnum "5"; txlen "4631";
16	ENSEMBL114_rn	exon	53245114	53245238	3.39219166100599	-	.	gene_id "ENSRNOG00000013391"; transcript_id "ENSRNOG00000013391_tx_175"; exon_id "16_53245114_53245238_-"; exonnum "5"; txlen "4276";
16	ENSEMBL114_rn	exon	53245114	53245238	3.30143273864142	-	.	gene_id "ENSRNOG00000013391"; transcript_id "ENSRNOG00000013391_tx_177"; exon_id "16_53245114_53245238_-"; exonnum "6"; txlen "4374";
16	ENSEMBL114_rn	exon	53245114	53245238	3.30143273864142	-	.	gene_id "ENSRNOG00000013391"; transcript_id "ENSRNOG00000013391_tx_178"; exon_id "16_53245114_53245238_-"; exonnum "6"; txlen "5304";
16	ENSEMBL114_rn	exon	53245114	53245238	3.2276776844374	-	.	gene_id "ENSRNOG00000013391"; transcript_id "ENSRNOG00000013391_tx_179"; exon_id "16_53245114_53245238_-"; exonnum "5"; txlen "4221";
16	ENSEMBL114_rn	exon	53245114	53245238	3.19932403044913	-	.	gene_id "ENSRNOG00000013391"; transcript_id "ENSRNOG00000013391_tx_181"; exon_id "16_53245114_53245238_-"; exonnum "6"; txlen "4430";
16	ENSEMBL114_rn	exon	53245114	53245238	3.1566133362213	-	.	gene_id "ENSRNOG00000013391"; transcript_id "ENSRNOG00000013391_tx_182"; exon_id "16_53245114_53245238_-"; exonnum "5"; txlen "4176";
16	ENSEMBL114_rn	exon	53245114	53245238	3.15580605231175	-	.	gene_id "ENSRNOG00000013391"; transcript_id "ENSRNOG00000013391_tx_183"; exon_id "16_53245114_53245238_-"; exonnum "5"; txlen "4231";
16	ENSEMBL114_rn	exon	53245114	53245238	3.15580605231175	-	.	gene_id "ENSRNOG00000013391"; transcript_id "ENSRNOG00000013391_tx_185"; exon_id "16_53245114_53245238_-"; exonnum "5"; txlen "4906";
16	ENSEMBL114_rn	exon	53245114	53245238	3.15580605231175	-	.	gene_id "ENSRNOG00000013391"; transcript_id "ENSRNOG00000013391_tx_186"; exon_id "16_53245114_53245238_-"; exonnum "6"; txlen "5192";
16	ENSEMBL114_rn	exon	53245114	53245238	3.15580605231175	-	.	gene_id "ENSRNOG00000013391"; transcript_id "ENSRNOG00000013391_tx_187"; exon_id "16_53245114_53245238_-"; exonnum "6"; txlen "5307";
16	ENSEMBL114_rn	exon	53245114	53245238	3.0559325719127	-	.	gene_id "ENSRNOG00000013391"; transcript_id "ENSRNOG00000013391_tx_191"; exon_id "16_53245114_53245238_-"; exonnum "7"; txlen "4568";
16	ENSEMBL114_rn	exon	53245114	53245238	3.00623889612142	-	.	gene_id "ENSRNOG00000013391"; transcript_id "ENSRNOG00000013391_tx_192"; exon_id "16_53245114_53245238_-"; exonnum "7"; txlen "4355";
16	ENSEMBL114_rn	exon	53245114	53245238	2.97919894716886	-	.	gene_id "ENSRNOG00000013391"; transcript_id "ENSRNOG00000013391_tx_193"; exon_id "16_53245114_53245238_-"; exonnum "5"; txlen "4385";
16	ENSEMBL114_rn	exon	53245114	53245238	2.93619712950547	-	.	gene_id "ENSRNOG00000013391"; transcript_id "ENSRNOG00000013391_tx_194"; exon_id "16_53245114_53245238_-"; exonnum "5"; txlen "1736";
16	ENSEMBL114_rn	exon	53245114	53245238	2.93619712950547	-	.	gene_id "ENSRNOG00000013391"; transcript_id "ENSRNOG00000013391_tx_195"; exon_id "16_53245114_53245238_-"; exonnum "5"; txlen "1661";
16	ENSEMBL114_rn	exon	53245114	53245238	2.93619712950547	-	.	gene_id "ENSRNOG00000013391"; transcript_id "ENSRNOG00000013391_tx_196"; exon_id "16_53245114_53245238_-"; exonnum "5"; txlen "2366";
16	ENSEMBL114_rn	exon	53245114	53245238	2.93619712950547	-	.	gene_id "ENSRNOG00000013391"; transcript_id "ENSRNOG00000013391_tx_197"; exon_id "16_53245114_53245238_-"; exonnum "5"; txlen "2291";
16	ENSEMBL114_rn	exon	53245114	53245238	2.93619712950547	-	.	gene_id "ENSRNOG00000013391"; transcript_id "ENSRNOG00000013391_tx_198"; exon_id "16_53245114_53245238_-"; exonnum "5"; txlen "2450";
16	ENSEMBL114_rn	exon	53245114	53245238	2.78729091677263	-	.	gene_id "ENSRNOG00000013391"; transcript_id "ENSRNOG00000013391_tx_204"; exon_id "16_53245114_53245238_-"; exonnum "5"; txlen "4159";
16	ENSEMBL114_rn	exon	53245114	53245238	2.78729091677263	-	.	gene_id "ENSRNOG00000013391"; transcript_id "ENSRNOG00000013391_tx_205"; exon_id "16_53245114_53245238_-"; exonnum "5"; txlen "4789";
16	ENSEMBL114_rn	exon	53245114	53245238	2.52424521061346	-	.	gene_id "ENSRNOG00000013391"; transcript_id "ENSRNOG00000013391_tx_210"; exon_id "16_53245114_53245238_-"; exonnum "7"; txlen "4310";
16	ENSEMBL114_rn	exon	53245114	53245238	2.49290021198388	-	.	gene_id "ENSRNOG00000013391"; transcript_id "ENSRNOG00000013391_tx_213"; exon_id "16_53245114_53245238_-"; exonnum "6"; txlen "4676";
16	ENSEMBL114_rn	exon	53245114	53245238	2.47335014039842	-	.	gene_id "ENSRNOG00000013391"; transcript_id "ENSRNOG00000013391_tx_214"; exon_id "16_53245114_53245238_-"; exonnum "6"; txlen "4597";
16	ENSEMBL114_rn	exon	53245114	53245238	2.47335014039842	-	.	gene_id "ENSRNOG00000013391"; transcript_id "ENSRNOG00000013391_tx_215"; exon_id "16_53245114_53245238_-"; exonnum "7"; txlen "5282";
16	ENSEMBL114_rn	exon	53245114	53245238	2.47335014039842	-	.	gene_id "ENSRNOG00000013391"; transcript_id "ENSRNOG00000013391_tx_216"; exon_id "16_53245114_53245238_-"; exonnum "7"; txlen "5328";
16	ENSEMBL114_rn	exon	53245114	53245238	2.47335014039842	-	.	gene_id "ENSRNOG00000013391"; transcript_id "ENSRNOG00000013391_tx_217"; exon_id "16_53245114_53245238_-"; exonnum "7"; txlen "5285";
16	ENSEMBL114_rn	exon	53245114	53245238	2.47335014039842	-	.	gene_id "ENSRNOG00000013391"; transcript_id "ENSRNOG00000013391_tx_218"; exon_id "16_53245114_53245238_-"; exonnum "7"; txlen "5400";
16	ENSEMBL114_rn	exon	53245114	53245238	2.47335014039842	-	.	gene_id "ENSRNOG00000013391"; transcript_id "ENSRNOG00000013391_tx_219"; exon_id "16_53245114_53245238_-"; exonnum "7"; txlen "5331";
16	ENSEMBL114_rn	exon	53245114	53245238	41.2034832736144	-	.	gene_id "ENSRNOG00000013391"; transcript_id "ENSRNOG00000013391_tx_22"; exon_id "16_53245114_53245238_-"; exonnum "5"; txlen "4573";
16	ENSEMBL114_rn	exon	53245114	53245238	2.45548430388305	-	.	gene_id "ENSRNOG00000013391"; transcript_id "ENSRNOG00000013391_tx_220"; exon_id "16_53245114_53245238_-"; exonnum "5"; txlen "4544";
16	ENSEMBL114_rn	exon	53245114	53245238	2.45548430388305	-	.	gene_id "ENSRNOG00000013391"; transcript_id "ENSRNOG00000013391_tx_221"; exon_id "16_53245114_53245238_-"; exonnum "6"; txlen "4637";
16	ENSEMBL114_rn	exon	53245114	53245238	2.36335505479865	-	.	gene_id "ENSRNOG00000013391"; transcript_id "ENSRNOG00000013391_tx_223"; exon_id "16_53245114_53245238_-"; exonnum "5"; txlen "1451";
16	ENSEMBL114_rn	exon	53245114	53245238	2.36335505479865	-	.	gene_id "ENSRNOG00000013391"; transcript_id "ENSRNOG00000013391_tx_224"; exon_id "16_53245114_53245238_-"; exonnum "5"; txlen "2081";
16	ENSEMBL114_rn	exon	53245114	53245238	2.36335505479865	-	.	gene_id "ENSRNOG00000013391"; transcript_id "ENSRNOG00000013391_tx_225"; exon_id "16_53245114_53245238_-"; exonnum "5"; txlen "1592";
16	ENSEMBL114_rn	exon	53245114	53245238	2.36335505479865	-	.	gene_id "ENSRNOG00000013391"; transcript_id "ENSRNOG00000013391_tx_226"; exon_id "16_53245114_53245238_-"; exonnum "5"; txlen "1751";
16	ENSEMBL114_rn	exon	53245114	53245238	2.36335505479865	-	.	gene_id "ENSRNOG00000013391"; transcript_id "ENSRNOG00000013391_tx_227"; exon_id "16_53245114_53245238_-"; exonnum "5"; txlen "2297";
16	ENSEMBL114_rn	exon	53245114	53245238	2.36335505479865	-	.	gene_id "ENSRNOG00000013391"; transcript_id "ENSRNOG00000013391_tx_228"; exon_id "16_53245114_53245238_-"; exonnum "5"; txlen "2222";
16	ENSEMBL114_rn	exon	53245114	53245238	2.36335505479865	-	.	gene_id "ENSRNOG00000013391"; transcript_id "ENSRNOG00000013391_tx_229"; exon_id "16_53245114_53245238_-"; exonnum "5"; txlen "2381";
16	ENSEMBL114_rn	exon	53245114	53245238	40.9670976649201	-	.	gene_id "ENSRNOG00000013391"; transcript_id "ENSRNOG00000013391_tx_23"; exon_id "16_53245114_53245238_-"; exonnum "5"; txlen "5203";
16	ENSEMBL114_rn	exon	53245114	53245238	2.06631014958395	-	.	gene_id "ENSRNOG00000013391"; transcript_id "ENSRNOG00000013391_tx_238"; exon_id "16_53245114_53245238_-"; exonnum "6"; txlen "4478";
16	ENSEMBL114_rn	exon	53245114	53245238	0.247034089846642	-	.	gene_id "ENSRNOG00000013391"; transcript_id "ENSRNOG00000013391_tx_239"; exon_id "16_53245114_53245238_-"; exonnum "7"; txlen "6308";
16	ENSEMBL114_rn	exon	53245114	53245238	39.8183149439062	-	.	gene_id "ENSRNOG00000013391"; transcript_id "ENSRNOG00000013391_tx_24"; exon_id "16_53245114_53245238_-"; exonnum "5"; txlen "4273";
16	ENSEMBL114_rn	exon	53245114	53245238	0.247034089846642	-	.	gene_id "ENSRNOG00000013391"; transcript_id "ENSRNOG00000013391_tx_240"; exon_id "16_53245114_53245238_-"; exonnum "7"; txlen "6311";
16	ENSEMBL114_rn	exon	53245114	53245238	38.8574916527829	-	.	gene_id "ENSRNOG00000013391"; transcript_id "ENSRNOG00000013391_tx_26"; exon_id "16_53245114_53245238_-"; exonnum "5"; txlen "4489";
16	ENSEMBL114_rn	exon	53245114	53245238	36.3180182539856	-	.	gene_id "ENSRNOG00000013391"; transcript_id "ENSRNOG00000013391_tx_28"; exon_id "16_53245114_53245238_-"; exonnum "5"; txlen "4903";
16	ENSEMBL114_rn	exon	53245114	53245238	32.516260455783	-	.	gene_id "ENSRNOG00000013391"; transcript_id "ENSRNOG00000013391_tx_30"; exon_id "16_53245114_53245238_-"; exonnum "5"; txlen "4414";
16	ENSEMBL114_rn	exon	53245114	53245238	32.516260455783	-	.	gene_id "ENSRNOG00000013391"; transcript_id "ENSRNOG00000013391_tx_31"; exon_id "16_53245114_53245238_-"; exonnum "5"; txlen "5044";
16	ENSEMBL114_rn	exon	53245114	53245238	31.1159233294755	-	.	gene_id "ENSRNOG00000013391"; transcript_id "ENSRNOG00000013391_tx_33"; exon_id "16_53245114_53245238_-"; exonnum "5"; txlen "5119";
16	ENSEMBL114_rn	exon	53245114	53245238	26.5246336765603	-	.	gene_id "ENSRNOG00000013391"; transcript_id "ENSRNOG00000013391_tx_41"; exon_id "16_53245114_53245238_-"; exonnum "5"; txlen "4330";
16	ENSEMBL114_rn	exon	53245114	53245238	25.5506414136692	-	.	gene_id "ENSRNOG00000013391"; transcript_id "ENSRNOG00000013391_tx_43"; exon_id "16_53245114_53245238_-"; exonnum "5"; txlen "4504";
16	ENSEMBL114_rn	exon	53245114	53245238	22.3208837005885	-	.	gene_id "ENSRNOG00000013391"; transcript_id "ENSRNOG00000013391_tx_47"; exon_id "16_53245114_53245238_-"; exonnum "5"; txlen "4960";
16	ENSEMBL114_rn	exon	53245114	53245238	21.0439122380013	-	.	gene_id "ENSRNOG00000013391"; transcript_id "ENSRNOG00000013391_tx_53"; exon_id "16_53245114_53245238_-"; exonnum "5"; txlen "5134";
16	ENSEMBL114_rn	exon	53245114	53245238	19.987921641334	-	.	gene_id "ENSRNOG00000013391"; transcript_id "ENSRNOG00000013391_tx_55"; exon_id "16_53245114_53245238_-"; exonnum "5"; txlen "4345";
16	ENSEMBL114_rn	exon	53245114	53245238	19.2806376239467	-	.	gene_id "ENSRNOG00000013391"; transcript_id "ENSRNOG00000013391_tx_56"; exon_id "16_53245114_53245238_-"; exonnum "5"; txlen "4420";
16	ENSEMBL114_rn	exon	53245114	53245238	18.4022666209351	-	.	gene_id "ENSRNOG00000013391"; transcript_id "ENSRNOG00000013391_tx_59"; exon_id "16_53245114_53245238_-"; exonnum "5"; txlen "5050";
16	ENSEMBL114_rn	exon	53245114	53245238	17.2831097751645	-	.	gene_id "ENSRNOG00000013391"; transcript_id "ENSRNOG00000013391_tx_64"; exon_id "16_53245114_53245238_-"; exonnum "5"; txlen "4204";
16	ENSEMBL114_rn	exon	53245114	53245238	17.2831097751645	-	.	gene_id "ENSRNOG00000013391"; transcript_id "ENSRNOG00000013391_tx_65"; exon_id "16_53245114_53245238_-"; exonnum "5"; txlen "4834";
16	ENSEMBL114_rn	exon	53245114	53245238	15.2950557091468	-	.	gene_id "ENSRNOG00000013391"; transcript_id "ENSRNOG00000013391_tx_70"; exon_id "16_53245114_53245238_-"; exonnum "5"; txlen "4975";
16	ENSEMBL114_rn	exon	53245114	53245238	13.4157647924407	-	.	gene_id "ENSRNOG00000013391"; transcript_id "ENSRNOG00000013391_tx_77"; exon_id "16_53245114_53245238_-"; exonnum "5"; txlen "4261";
16	ENSEMBL114_rn	exon	53245114	53245238	13.4157647924407	-	.	gene_id "ENSRNOG00000013391"; transcript_id "ENSRNOG00000013391_tx_78"; exon_id "16_53245114_53245238_-"; exonnum "5"; txlen "4891";
16	ENSEMBL114_rn	exon	53245114	53245238	12.1947860128651	-	.	gene_id "ENSRNOG00000013391"; transcript_id "ENSRNOG00000013391_tx_83"; exon_id "16_53245114_53245238_-"; exonnum "6"; txlen "4259";
16	ENSEMBL114_rn	exon	53245114	53245238	11.3277316787642	-	.	gene_id "ENSRNOG00000013391"; transcript_id "ENSRNOG00000013391_tx_87"; exon_id "16_53245114_53245238_-"; exonnum "6"; txlen "4475";
16	ENSEMBL114_rn	exon	53245114	53245238	9.30719870471143	-	.	gene_id "ENSRNOG00000013391"; transcript_id "ENSRNOG00000013391_tx_94"; exon_id "16_53245114_53245238_-"; exonnum "6"; txlen "4559";
16	ENSEMBL114_rn	exon	53245114	53245238	8.69485961339191	-	.	gene_id "ENSRNOG00000013391"; transcript_id "ENSRNOG00000013391_tx_99"; exon_id "16_53245114_53245238_-"; exonnum "6"; txlen "5259";
16	ensembl	exon	53245523	53245549	0	-	.	gene_id "ENSRNOG00000013391"; gene_version "11"; transcript_id "ENSRNOT00000118135"; transcript_version "3"; exon_number "4"; gene_name "Sorbs2"; gene_source "ensembl"; gene_biotype "protein_coding"; transcript_name "Sorbs2-207"; transcript_source "ensembl"; transcript_biotype "protein_coding"; exon_id "ENSRNOE00000243550"; exon_version "1";
16	ensembl	CDS	53245523	53245549	0	-	2	gene_id "ENSRNOG00000013391"; gene_version "11"; transcript_id "ENSRNOT00000118135"; transcript_version "3"; exon_number "4"; gene_name "Sorbs2"; gene_source "ensembl"; gene_biotype "protein_coding"; transcript_name "Sorbs2-207"; transcript_source "ensembl"; transcript_biotype "protein_coding"; protein_id "ENSRNOP00000077815"; protein_version "1";
16	ensembl	exon	53245523	53245549	0	-	.	gene_id "ENSRNOG00000013391"; gene_version "11"; transcript_id "ENSRNOT00000111730"; transcript_version "3"; exon_number "4"; gene_name "Sorbs2"; gene_source "ensembl"; gene_biotype "protein_coding"; transcript_name "Sorbs2-204"; transcript_source "ensembl"; transcript_biotype "protein_coding"; exon_id "ENSRNOE00000243550"; exon_version "1";
16	ensembl	CDS	53245523	53245549	0	-	2	gene_id "ENSRNOG00000013391"; gene_version "11"; transcript_id "ENSRNOT00000111730"; transcript_version "3"; exon_number "4"; gene_name "Sorbs2"; gene_source "ensembl"; gene_biotype "protein_coding"; transcript_name "Sorbs2-204"; transcript_source "ensembl"; transcript_biotype "protein_coding"; protein_id "ENSRNOP00000094779"; protein_version "3";
16	ensembl	exon	53245523	53245549	0	-	.	gene_id "ENSRNOG00000013391"; gene_version "11"; transcript_id "ENSRNOT00000120664"; transcript_version "2"; exon_number "4"; gene_name "Sorbs2"; gene_source "ensembl"; gene_biotype "protein_coding"; transcript_name "Sorbs2-208"; transcript_source "ensembl"; transcript_biotype "protein_coding"; exon_id "ENSRNOE00000243550"; exon_version "1";
16	ensembl	CDS	53245523	53245549	0	-	2	gene_id "ENSRNOG00000013391"; gene_version "11"; transcript_id "ENSRNOT00000120664"; transcript_version "2"; exon_number "4"; gene_name "Sorbs2"; gene_source "ensembl"; gene_biotype "protein_coding"; transcript_name "Sorbs2-208"; transcript_source "ensembl"; transcript_biotype "protein_coding"; protein_id "ENSRNOP00000098297"; protein_version "2";
16	ensembl	exon	53245523	53245549	0	-	.	gene_id "ENSRNOG00000013391"; gene_version "11"; transcript_id "ENSRNOT00000120666"; transcript_version "2"; exon_number "5"; gene_name "Sorbs2"; gene_source "ensembl"; gene_biotype "protein_coding"; transcript_name "Sorbs2-209"; transcript_source "ensembl"; transcript_biotype "protein_coding"; exon_id "ENSRNOE00000243550"; exon_version "1"; tag "Ensembl_canonical";
16	ensembl	CDS	53245523	53245549	0	-	2	gene_id "ENSRNOG00000013391"; gene_version "11"; transcript_id "ENSRNOT00000120666"; transcript_version "2"; exon_number "5"; gene_name "Sorbs2"; gene_source "ensembl"; gene_biotype "protein_coding"; transcript_name "Sorbs2-209"; transcript_source "ensembl"; transcript_biotype "protein_coding"; protein_id "ENSRNOP00000098299"; protein_version "1"; tag "Ensembl_canonical";
16	ensembl	exon	53245523	53245549	0	-	.	gene_id "ENSRNOG00000013391"; gene_version "11"; transcript_id "ENSRNOT00000115009"; transcript_version "2"; exon_number "5"; gene_name "Sorbs2"; gene_source "ensembl"; gene_biotype "protein_coding"; transcript_name "Sorbs2-206"; transcript_source "ensembl"; transcript_biotype "protein_coding"; exon_id "ENSRNOE00000243550"; exon_version "1";
16	ensembl	CDS	53245523	53245549	0	-	2	gene_id "ENSRNOG00000013391"; gene_version "11"; transcript_id "ENSRNOT00000115009"; transcript_version "2"; exon_number "5"; gene_name "Sorbs2"; gene_source "ensembl"; gene_biotype "protein_coding"; transcript_name "Sorbs2-206"; transcript_source "ensembl"; transcript_biotype "protein_coding"; protein_id "ENSRNOP00000089017"; protein_version "2";
16	ensembl	exon	53245523	53245549	0	-	.	gene_id "ENSRNOG00000013391"; gene_version "11"; transcript_id "ENSRNOT00000120667"; transcript_version "2"; exon_number "5"; gene_name "Sorbs2"; gene_source "ensembl"; gene_biotype "protein_coding"; transcript_name "Sorbs2-210"; transcript_source "ensembl"; transcript_biotype "protein_coding"; exon_id "ENSRNOE00000243550"; exon_version "1";
16	ensembl	CDS	53245523	53245549	0	-	2	gene_id "ENSRNOG00000013391"; gene_version "11"; transcript_id "ENSRNOT00000120667"; transcript_version "2"; exon_number "5"; gene_name "Sorbs2"; gene_source "ensembl"; gene_biotype "protein_coding"; transcript_name "Sorbs2-210"; transcript_source "ensembl"; transcript_biotype "protein_coding"; protein_id "ENSRNOP00000098300"; protein_version "2";
16	ensembl	exon	53245523	53245549	0	-	.	gene_id "ENSRNOG00000013391"; gene_version "11"; transcript_id "ENSRNOT00000029628"; transcript_version "8"; exon_number "5"; gene_name "Sorbs2"; gene_source "ensembl"; gene_biotype "protein_coding"; transcript_name "Sorbs2-201"; transcript_source "ensembl"; transcript_biotype "protein_coding"; exon_id "ENSRNOE00000243550"; exon_version "1";
16	ensembl	CDS	53245523	53245549	0	-	2	gene_id "ENSRNOG00000013391"; gene_version "11"; transcript_id "ENSRNOT00000029628"; transcript_version "8"; exon_number "5"; gene_name "Sorbs2"; gene_source "ensembl"; gene_biotype "protein_coding"; transcript_name "Sorbs2-201"; transcript_source "ensembl"; transcript_biotype "protein_coding"; protein_id "ENSRNOP00000029182"; protein_version "5";
16	ENSEMBL114_rn	exon	53245523	53245549	8.45847400469767	-	.	gene_id "ENSRNOG00000013391"; transcript_id "ENSRNOG00000013391_tx_100"; exon_id "16_53245523_53245549_-"; exonnum "5"; txlen "4629";
16	ENSEMBL114_rn	exon	53245523	53245549	8.17462589048506	-	.	gene_id "ENSRNOG00000013391"; transcript_id "ENSRNOG00000013391_tx_102"; exon_id "16_53245523_53245549_-"; exonnum "5"; txlen "5189";
16	ENSEMBL114_rn	exon	53245523	53245549	7.98575156341515	-	.	gene_id "ENSRNOG00000013391"; transcript_id "ENSRNOG00000013391_tx_103"; exon_id "16_53245523_53245549_-"; exonnum "5"; txlen "4214";
16	ENSEMBL114_rn	exon	53245523	53245549	7.8234195799381	-	.	gene_id "ENSRNOG00000013391"; transcript_id "ENSRNOG00000013391_tx_105"; exon_id "16_53245523_53245549_-"; exonnum "5"; txlen "4386";
16	ENSEMBL114_rn	exon	53245523	53245549	7.8234195799381	-	.	gene_id "ENSRNOG00000013391"; transcript_id "ENSRNOG00000013391_tx_106"; exon_id "16_53245523_53245549_-"; exonnum "5"; txlen "4545";
16	ENSEMBL114_rn	exon	53245523	53245549	7.8234195799381	-	.	gene_id "ENSRNOG00000013391"; transcript_id "ENSRNOG00000013391_tx_107"; exon_id "16_53245523_53245549_-"; exonnum "5"; txlen "5016";
16	ENSEMBL114_rn	exon	53245523	53245549	7.8234195799381	-	.	gene_id "ENSRNOG00000013391"; transcript_id "ENSRNOG00000013391_tx_108"; exon_id "16_53245523_53245549_-"; exonnum "5"; txlen "4470";
16	ENSEMBL114_rn	exon	53245523	53245549	7.8234195799381	-	.	gene_id "ENSRNOG00000013391"; transcript_id "ENSRNOG00000013391_tx_109"; exon_id "16_53245523_53245549_-"; exonnum "5"; txlen "5100";
16	ENSEMBL114_rn	exon	53245523	53245549	5.90005555799558	-	.	gene_id "ENSRNOG00000013391"; transcript_id "ENSRNOG00000013391_tx_124"; exon_id "16_53245523_53245549_-"; exonnum "5"; txlen "4217";
16	ENSEMBL114_rn	exon	53245523	53245549	5.90005555799558	-	.	gene_id "ENSRNOG00000013391"; transcript_id "ENSRNOG00000013391_tx_125"; exon_id "16_53245523_53245549_-"; exonnum "5"; txlen "4262";
16	ENSEMBL114_rn	exon	53245523	53245549	5.04803576696636	-	.	gene_id "ENSRNOG00000013391"; transcript_id "ENSRNOG00000013391_tx_136"; exon_id "16_53245523_53245549_-"; exonnum "4"; txlen "4328";
16	ENSEMBL114_rn	exon	53245523	53245549	5.04803576696636	-	.	gene_id "ENSRNOG00000013391"; transcript_id "ENSRNOG00000013391_tx_137"; exon_id "16_53245523_53245549_-"; exonnum "5"; txlen "4421";
16	ENSEMBL114_rn	exon	53245523	53245549	5.04803576696636	-	.	gene_id "ENSRNOG00000013391"; transcript_id "ENSRNOG00000013391_tx_138"; exon_id "16_53245523_53245549_-"; exonnum "4"; txlen "4283";
16	ENSEMBL114_rn	exon	53245523	53245549	5.04803576696636	-	.	gene_id "ENSRNOG00000013391"; transcript_id "ENSRNOG00000013391_tx_139"; exon_id "16_53245523_53245549_-"; exonnum "5"; txlen "4376";
16	ENSEMBL114_rn	exon	53245523	53245549	4.99049562463792	-	.	gene_id "ENSRNOG00000013391"; transcript_id "ENSRNOG00000013391_tx_140"; exon_id "16_53245523_53245549_-"; exonnum "4"; txlen "4228";
16	ENSEMBL114_rn	exon	53245523	53245549	4.99049562463792	-	.	gene_id "ENSRNOG00000013391"; transcript_id "ENSRNOG00000013391_tx_141"; exon_id "16_53245523_53245549_-"; exonnum "4"; txlen "4858";
16	ENSEMBL114_rn	exon	53245523	53245549	4.987712629397	-	.	gene_id "ENSRNOG00000013391"; transcript_id "ENSRNOG00000013391_tx_142"; exon_id "16_53245523_53245549_-"; exonnum "5"; txlen "4560";
16	ENSEMBL114_rn	exon	53245523	53245549	4.987712629397	-	.	gene_id "ENSRNOG00000013391"; transcript_id "ENSRNOG00000013391_tx_143"; exon_id "16_53245523_53245549_-"; exonnum "5"; txlen "5190";
16	ENSEMBL114_rn	exon	53245523	53245549	4.91717265054779	-	.	gene_id "ENSRNOG00000013391"; transcript_id "ENSRNOG00000013391_tx_145"; exon_id "16_53245523_53245549_-"; exonnum "4"; txlen "4628";
16	ENSEMBL114_rn	exon	53245523	53245549	4.91717265054779	-	.	gene_id "ENSRNOG00000013391"; transcript_id "ENSRNOG00000013391_tx_146"; exon_id "16_53245523_53245549_-"; exonnum "5"; txlen "4721";
16	ENSEMBL114_rn	exon	53245523	53245549	4.91717265054779	-	.	gene_id "ENSRNOG00000013391"; transcript_id "ENSRNOG00000013391_tx_147"; exon_id "16_53245523_53245549_-"; exonnum "4"; txlen "4583";
16	ENSEMBL114_rn	exon	53245523	53245549	4.6928659321872	-	.	gene_id "ENSRNOG00000013391"; transcript_id "ENSRNOG00000013391_tx_149"; exon_id "16_53245523_53245549_-"; exonnum "5"; txlen "4317";
16	ENSEMBL114_rn	exon	53245523	53245549	4.6928659321872	-	.	gene_id "ENSRNOG00000013391"; transcript_id "ENSRNOG00000013391_tx_150"; exon_id "16_53245523_53245549_-"; exonnum "5"; txlen "4947";
16	ENSEMBL114_rn	exon	53245523	53245549	4.49272246819777	-	.	gene_id "ENSRNOG00000013391"; transcript_id "ENSRNOG00000013391_tx_152"; exon_id "16_53245523_53245549_-"; exonnum "5"; txlen "4724";
16	ENSEMBL114_rn	exon	53245523	53245549	4.31805626656993	-	.	gene_id "ENSRNOG00000013391"; transcript_id "ENSRNOG00000013391_tx_155"; exon_id "16_53245523_53245549_-"; exonnum "5"; txlen "4316";
16	ENSEMBL114_rn	exon	53245523	53245549	4.28704233858672	-	.	gene_id "ENSRNOG00000013391"; transcript_id "ENSRNOG00000013391_tx_156"; exon_id "16_53245523_53245549_-"; exonnum "4"; txlen "4528";
16	ENSEMBL114_rn	exon	53245523	53245549	4.17312769569764	-	.	gene_id "ENSRNOG00000013391"; transcript_id "ENSRNOG00000013391_tx_157"; exon_id "16_53245523_53245549_-"; exonnum "6"; txlen "4307";
16	ENSEMBL114_rn	exon	53245523	53245549	4.17312769569764	-	.	gene_id "ENSRNOG00000013391"; transcript_id "ENSRNOG00000013391_tx_158"; exon_id "16_53245523_53245549_-"; exonnum "6"; txlen "4352";
16	ENSEMBL114_rn	exon	53245523	53245549	3.96559144103512	-	.	gene_id "ENSRNOG00000013391"; transcript_id "ENSRNOG00000013391_tx_160"; exon_id "16_53245523_53245549_-"; exonnum "5"; txlen "4889";
16	ENSEMBL114_rn	exon	53245523	53245549	3.94425835513663	-	.	gene_id "ENSRNOG00000013391"; transcript_id "ENSRNOG00000013391_tx_163"; exon_id "16_53245523_53245549_-"; exonnum "4"; txlen "4331";
16	ENSEMBL114_rn	exon	53245523	53245549	3.94425835513663	-	.	gene_id "ENSRNOG00000013391"; transcript_id "ENSRNOG00000013391_tx_164"; exon_id "16_53245523_53245549_-"; exonnum "4"; txlen "4286";
16	ENSEMBL114_rn	exon	53245523	53245549	3.50029668992057	-	.	gene_id "ENSRNOG00000013391"; transcript_id "ENSRNOG00000013391_tx_172"; exon_id "16_53245523_53245549_-"; exonnum "4"; txlen "4576";
16	ENSEMBL114_rn	exon	53245523	53245549	3.46088291460847	-	.	gene_id "ENSRNOG00000013391"; transcript_id "ENSRNOG00000013391_tx_173"; exon_id "16_53245523_53245549_-"; exonnum "5"; txlen "4424";
16	ENSEMBL114_rn	exon	53245523	53245549	3.4082633822588	-	.	gene_id "ENSRNOG00000013391"; transcript_id "ENSRNOG00000013391_tx_174"; exon_id "16_53245523_53245549_-"; exonnum "4"; txlen "4631";
16	ENSEMBL114_rn	exon	53245523	53245549	3.39219166100599	-	.	gene_id "ENSRNOG00000013391"; transcript_id "ENSRNOG00000013391_tx_175"; exon_id "16_53245523_53245549_-"; exonnum "4"; txlen "4276";
16	ENSEMBL114_rn	exon	53245523	53245549	3.30143273864142	-	.	gene_id "ENSRNOG00000013391"; transcript_id "ENSRNOG00000013391_tx_177"; exon_id "16_53245523_53245549_-"; exonnum "5"; txlen "4374";
16	ENSEMBL114_rn	exon	53245523	53245549	3.30143273864142	-	.	gene_id "ENSRNOG00000013391"; transcript_id "ENSRNOG00000013391_tx_178"; exon_id "16_53245523_53245549_-"; exonnum "5"; txlen "5304";
16	ENSEMBL114_rn	exon	53245523	53245549	3.2276776844374	-	.	gene_id "ENSRNOG00000013391"; transcript_id "ENSRNOG00000013391_tx_179"; exon_id "16_53245523_53245549_-"; exonnum "4"; txlen "4221";
16	ENSEMBL114_rn	exon	53245523	53245549	3.19932403044913	-	.	gene_id "ENSRNOG00000013391"; transcript_id "ENSRNOG00000013391_tx_181"; exon_id "16_53245523_53245549_-"; exonnum "5"; txlen "4430";
16	ENSEMBL114_rn	exon	53245523	53245549	3.1566133362213	-	.	gene_id "ENSRNOG00000013391"; transcript_id "ENSRNOG00000013391_tx_182"; exon_id "16_53245523_53245549_-"; exonnum "4"; txlen "4176";
16	ENSEMBL114_rn	exon	53245523	53245549	3.15580605231175	-	.	gene_id "ENSRNOG00000013391"; transcript_id "ENSRNOG00000013391_tx_183"; exon_id "16_53245523_53245549_-"; exonnum "4"; txlen "4231";
16	ENSEMBL114_rn	exon	53245523	53245549	3.15580605231175	-	.	gene_id "ENSRNOG00000013391"; transcript_id "ENSRNOG00000013391_tx_185"; exon_id "16_53245523_53245549_-"; exonnum "4"; txlen "4906";
16	ENSEMBL114_rn	exon	53245523	53245549	3.15580605231175	-	.	gene_id "ENSRNOG00000013391"; transcript_id "ENSRNOG00000013391_tx_186"; exon_id "16_53245523_53245549_-"; exonnum "5"; txlen "5192";
16	ENSEMBL114_rn	exon	53245523	53245549	3.15580605231175	-	.	gene_id "ENSRNOG00000013391"; transcript_id "ENSRNOG00000013391_tx_187"; exon_id "16_53245523_53245549_-"; exonnum "5"; txlen "5307";
16	ENSEMBL114_rn	exon	53245523	53245549	3.0559325719127	-	.	gene_id "ENSRNOG00000013391"; transcript_id "ENSRNOG00000013391_tx_191"; exon_id "16_53245523_53245549_-"; exonnum "6"; txlen "4568";
16	ENSEMBL114_rn	exon	53245523	53245549	3.00623889612142	-	.	gene_id "ENSRNOG00000013391"; transcript_id "ENSRNOG00000013391_tx_192"; exon_id "16_53245523_53245549_-"; exonnum "6"; txlen "4355";
16	ENSEMBL114_rn	exon	53245523	53245549	2.97919894716886	-	.	gene_id "ENSRNOG00000013391"; transcript_id "ENSRNOG00000013391_tx_193"; exon_id "16_53245523_53245549_-"; exonnum "4"; txlen "4385";
16	ENSEMBL114_rn	exon	53245523	53245549	2.93619712950547	-	.	gene_id "ENSRNOG00000013391"; transcript_id "ENSRNOG00000013391_tx_194"; exon_id "16_53245523_53245549_-"; exonnum "4"; txlen "1736";
16	ENSEMBL114_rn	exon	53245523	53245549	2.93619712950547	-	.	gene_id "ENSRNOG00000013391"; transcript_id "ENSRNOG00000013391_tx_195"; exon_id "16_53245523_53245549_-"; exonnum "4"; txlen "1661";
16	ENSEMBL114_rn	exon	53245523	53245549	2.93619712950547	-	.	gene_id "ENSRNOG00000013391"; transcript_id "ENSRNOG00000013391_tx_196"; exon_id "16_53245523_53245549_-"; exonnum "4"; txlen "2366";
16	ENSEMBL114_rn	exon	53245523	53245549	2.93619712950547	-	.	gene_id "ENSRNOG00000013391"; transcript_id "ENSRNOG00000013391_tx_197"; exon_id "16_53245523_53245549_-"; exonnum "4"; txlen "2291";
16	ENSEMBL114_rn	exon	53245523	53245549	2.93619712950547	-	.	gene_id "ENSRNOG00000013391"; transcript_id "ENSRNOG00000013391_tx_198"; exon_id "16_53245523_53245549_-"; exonnum "4"; txlen "2450";
16	ENSEMBL114_rn	exon	53245523	53245549	2.78729091677263	-	.	gene_id "ENSRNOG00000013391"; transcript_id "ENSRNOG00000013391_tx_204"; exon_id "16_53245523_53245549_-"; exonnum "4"; txlen "4159";
16	ENSEMBL114_rn	exon	53245523	53245549	2.78729091677263	-	.	gene_id "ENSRNOG00000013391"; transcript_id "ENSRNOG00000013391_tx_205"; exon_id "16_53245523_53245549_-"; exonnum "4"; txlen "4789";
16	ENSEMBL114_rn	exon	53245523	53245549	2.52424521061346	-	.	gene_id "ENSRNOG00000013391"; transcript_id "ENSRNOG00000013391_tx_210"; exon_id "16_53245523_53245549_-"; exonnum "6"; txlen "4310";
16	ENSEMBL114_rn	exon	53245523	53245549	2.49290021198388	-	.	gene_id "ENSRNOG00000013391"; transcript_id "ENSRNOG00000013391_tx_213"; exon_id "16_53245523_53245549_-"; exonnum "5"; txlen "4676";
16	ENSEMBL114_rn	exon	53245523	53245549	2.47335014039842	-	.	gene_id "ENSRNOG00000013391"; transcript_id "ENSRNOG00000013391_tx_214"; exon_id "16_53245523_53245549_-"; exonnum "5"; txlen "4597";
16	ENSEMBL114_rn	exon	53245523	53245549	2.47335014039842	-	.	gene_id "ENSRNOG00000013391"; transcript_id "ENSRNOG00000013391_tx_215"; exon_id "16_53245523_53245549_-"; exonnum "6"; txlen "5282";
16	ENSEMBL114_rn	exon	53245523	53245549	2.47335014039842	-	.	gene_id "ENSRNOG00000013391"; transcript_id "ENSRNOG00000013391_tx_216"; exon_id "16_53245523_53245549_-"; exonnum "6"; txlen "5328";
16	ENSEMBL114_rn	exon	53245523	53245549	2.47335014039842	-	.	gene_id "ENSRNOG00000013391"; transcript_id "ENSRNOG00000013391_tx_217"; exon_id "16_53245523_53245549_-"; exonnum "6"; txlen "5285";
16	ENSEMBL114_rn	exon	53245523	53245549	2.47335014039842	-	.	gene_id "ENSRNOG00000013391"; transcript_id "ENSRNOG00000013391_tx_218"; exon_id "16_53245523_53245549_-"; exonnum "6"; txlen "5400";
16	ENSEMBL114_rn	exon	53245523	53245549	2.47335014039842	-	.	gene_id "ENSRNOG00000013391"; transcript_id "ENSRNOG00000013391_tx_219"; exon_id "16_53245523_53245549_-"; exonnum "6"; txlen "5331";
16	ENSEMBL114_rn	exon	53245523	53245549	41.2034832736144	-	.	gene_id "ENSRNOG00000013391"; transcript_id "ENSRNOG00000013391_tx_22"; exon_id "16_53245523_53245549_-"; exonnum "4"; txlen "4573";
16	ENSEMBL114_rn	exon	53245523	53245549	2.45548430388305	-	.	gene_id "ENSRNOG00000013391"; transcript_id "ENSRNOG00000013391_tx_220"; exon_id "16_53245523_53245549_-"; exonnum "4"; txlen "4544";
16	ENSEMBL114_rn	exon	53245523	53245549	2.45548430388305	-	.	gene_id "ENSRNOG00000013391"; transcript_id "ENSRNOG00000013391_tx_221"; exon_id "16_53245523_53245549_-"; exonnum "5"; txlen "4637";
16	ENSEMBL114_rn	exon	53245523	53245549	2.36335505479865	-	.	gene_id "ENSRNOG00000013391"; transcript_id "ENSRNOG00000013391_tx_223"; exon_id "16_53245523_53245549_-"; exonnum "4"; txlen "1451";
16	ENSEMBL114_rn	exon	53245523	53245549	2.36335505479865	-	.	gene_id "ENSRNOG00000013391"; transcript_id "ENSRNOG00000013391_tx_224"; exon_id "16_53245523_53245549_-"; exonnum "4"; txlen "2081";
16	ENSEMBL114_rn	exon	53245523	53245549	2.36335505479865	-	.	gene_id "ENSRNOG00000013391"; transcript_id "ENSRNOG00000013391_tx_225"; exon_id "16_53245523_53245549_-"; exonnum "4"; txlen "1592";
16	ENSEMBL114_rn	exon	53245523	53245549	2.36335505479865	-	.	gene_id "ENSRNOG00000013391"; transcript_id "ENSRNOG00000013391_tx_226"; exon_id "16_53245523_53245549_-"; exonnum "4"; txlen "1751";
16	ENSEMBL114_rn	exon	53245523	53245549	2.36335505479865	-	.	gene_id "ENSRNOG00000013391"; transcript_id "ENSRNOG00000013391_tx_227"; exon_id "16_53245523_53245549_-"; exonnum "4"; txlen "2297";
16	ENSEMBL114_rn	exon	53245523	53245549	2.36335505479865	-	.	gene_id "ENSRNOG00000013391"; transcript_id "ENSRNOG00000013391_tx_228"; exon_id "16_53245523_53245549_-"; exonnum "4"; txlen "2222";
16	ENSEMBL114_rn	exon	53245523	53245549	2.36335505479865	-	.	gene_id "ENSRNOG00000013391"; transcript_id "ENSRNOG00000013391_tx_229"; exon_id "16_53245523_53245549_-"; exonnum "4"; txlen "2381";
16	ENSEMBL114_rn	exon	53245523	53245549	40.9670976649201	-	.	gene_id "ENSRNOG00000013391"; transcript_id "ENSRNOG00000013391_tx_23"; exon_id "16_53245523_53245549_-"; exonnum "4"; txlen "5203";
16	ENSEMBL114_rn	exon	53245523	53245549	2.06631014958395	-	.	gene_id "ENSRNOG00000013391"; transcript_id "ENSRNOG00000013391_tx_238"; exon_id "16_53245523_53245549_-"; exonnum "5"; txlen "4478";
16	ENSEMBL114_rn	exon	53245523	53245549	0.247034089846642	-	.	gene_id "ENSRNOG00000013391"; transcript_id "ENSRNOG00000013391_tx_239"; exon_id "16_53245523_53245549_-"; exonnum "6"; txlen "6308";
16	ENSEMBL114_rn	exon	53245523	53245549	39.8183149439062	-	.	gene_id "ENSRNOG00000013391"; transcript_id "ENSRNOG00000013391_tx_24"; exon_id "16_53245523_53245549_-"; exonnum "4"; txlen "4273";
16	ENSEMBL114_rn	exon	53245523	53245549	0.247034089846642	-	.	gene_id "ENSRNOG00000013391"; transcript_id "ENSRNOG00000013391_tx_240"; exon_id "16_53245523_53245549_-"; exonnum "6"; txlen "6311";
16	ENSEMBL114_rn	exon	53245523	53245549	38.8574916527829	-	.	gene_id "ENSRNOG00000013391"; transcript_id "ENSRNOG00000013391_tx_26"; exon_id "16_53245523_53245549_-"; exonnum "4"; txlen "4489";
16	ENSEMBL114_rn	exon	53245523	53245549	36.3180182539856	-	.	gene_id "ENSRNOG00000013391"; transcript_id "ENSRNOG00000013391_tx_28"; exon_id "16_53245523_53245549_-"; exonnum "4"; txlen "4903";
16	ENSEMBL114_rn	exon	53245523	53245549	32.516260455783	-	.	gene_id "ENSRNOG00000013391"; transcript_id "ENSRNOG00000013391_tx_30"; exon_id "16_53245523_53245549_-"; exonnum "4"; txlen "4414";
16	ENSEMBL114_rn	exon	53245523	53245549	32.516260455783	-	.	gene_id "ENSRNOG00000013391"; transcript_id "ENSRNOG00000013391_tx_31"; exon_id "16_53245523_53245549_-"; exonnum "4"; txlen "5044";
16	ENSEMBL114_rn	exon	53245523	53245549	31.1159233294755	-	.	gene_id "ENSRNOG00000013391"; transcript_id "ENSRNOG00000013391_tx_33"; exon_id "16_53245523_53245549_-"; exonnum "4"; txlen "5119";
16	ENSEMBL114_rn	exon	53245523	53245549	26.5246336765603	-	.	gene_id "ENSRNOG00000013391"; transcript_id "ENSRNOG00000013391_tx_41"; exon_id "16_53245523_53245549_-"; exonnum "4"; txlen "4330";
16	ENSEMBL114_rn	exon	53245523	53245549	25.5506414136692	-	.	gene_id "ENSRNOG00000013391"; transcript_id "ENSRNOG00000013391_tx_43"; exon_id "16_53245523_53245549_-"; exonnum "4"; txlen "4504";
16	ENSEMBL114_rn	exon	53245523	53245549	22.3208837005885	-	.	gene_id "ENSRNOG00000013391"; transcript_id "ENSRNOG00000013391_tx_47"; exon_id "16_53245523_53245549_-"; exonnum "4"; txlen "4960";
16	ENSEMBL114_rn	exon	53245523	53245549	21.0439122380013	-	.	gene_id "ENSRNOG00000013391"; transcript_id "ENSRNOG00000013391_tx_53"; exon_id "16_53245523_53245549_-"; exonnum "4"; txlen "5134";
16	ENSEMBL114_rn	exon	53245523	53245549	19.987921641334	-	.	gene_id "ENSRNOG00000013391"; transcript_id "ENSRNOG00000013391_tx_55"; exon_id "16_53245523_53245549_-"; exonnum "4"; txlen "4345";
16	ENSEMBL114_rn	exon	53245523	53245549	19.2806376239467	-	.	gene_id "ENSRNOG00000013391"; transcript_id "ENSRNOG00000013391_tx_56"; exon_id "16_53245523_53245549_-"; exonnum "4"; txlen "4420";
16	ENSEMBL114_rn	exon	53245523	53245549	18.4022666209351	-	.	gene_id "ENSRNOG00000013391"; transcript_id "ENSRNOG00000013391_tx_59"; exon_id "16_53245523_53245549_-"; exonnum "4"; txlen "5050";
16	ENSEMBL114_rn	exon	53245523	53245549	17.2831097751645	-	.	gene_id "ENSRNOG00000013391"; transcript_id "ENSRNOG00000013391_tx_64"; exon_id "16_53245523_53245549_-"; exonnum "4"; txlen "4204";
16	ENSEMBL114_rn	exon	53245523	53245549	17.2831097751645	-	.	gene_id "ENSRNOG00000013391"; transcript_id "ENSRNOG00000013391_tx_65"; exon_id "16_53245523_53245549_-"; exonnum "4"; txlen "4834";
16	ENSEMBL114_rn	exon	53245523	53245549	15.2950557091468	-	.	gene_id "ENSRNOG00000013391"; transcript_id "ENSRNOG00000013391_tx_70"; exon_id "16_53245523_53245549_-"; exonnum "4"; txlen "4975";
16	ENSEMBL114_rn	exon	53245523	53245549	13.4157647924407	-	.	gene_id "ENSRNOG00000013391"; transcript_id "ENSRNOG00000013391_tx_77"; exon_id "16_53245523_53245549_-"; exonnum "4"; txlen "4261";
16	ENSEMBL114_rn	exon	53245523	53245549	13.4157647924407	-	.	gene_id "ENSRNOG00000013391"; transcript_id "ENSRNOG00000013391_tx_78"; exon_id "16_53245523_53245549_-"; exonnum "4"; txlen "4891";
16	ENSEMBL114_rn	exon	53245523	53245549	12.1947860128651	-	.	gene_id "ENSRNOG00000013391"; transcript_id "ENSRNOG00000013391_tx_83"; exon_id "16_53245523_53245549_-"; exonnum "5"; txlen "4259";
16	ENSEMBL114_rn	exon	53245523	53245549	11.3277316787642	-	.	gene_id "ENSRNOG00000013391"; transcript_id "ENSRNOG00000013391_tx_87"; exon_id "16_53245523_53245549_-"; exonnum "5"; txlen "4475";
16	ENSEMBL114_rn	exon	53245523	53245549	9.30719870471143	-	.	gene_id "ENSRNOG00000013391"; transcript_id "ENSRNOG00000013391_tx_94"; exon_id "16_53245523_53245549_-"; exonnum "5"; txlen "4559";
16	ENSEMBL114_rn	exon	53245523	53245549	8.69485961339191	-	.	gene_id "ENSRNOG00000013391"; transcript_id "ENSRNOG00000013391_tx_99"; exon_id "16_53245523_53245549_-"; exonnum "5"; txlen "5259";
16	ensembl	exon	53245523	53245559	0	-	.	gene_id "ENSRNOG00000013391"; gene_version "11"; transcript_id "ENSRNOT00000113085"; transcript_version "2"; exon_number "1"; gene_name "Sorbs2"; gene_source "ensembl"; gene_biotype "protein_coding"; transcript_name "Sorbs2-205"; transcript_source "ensembl"; transcript_biotype "protein_coding"; exon_id "ENSRNOE00000687778"; exon_version "1";
16	ensembl	CDS	53245523	53245559	0	-	0	gene_id "ENSRNOG00000013391"; gene_version "11"; transcript_id "ENSRNOT00000113085"; transcript_version "2"; exon_number "1"; gene_name "Sorbs2"; gene_source "ensembl"; gene_biotype "protein_coding"; transcript_name "Sorbs2-205"; transcript_source "ensembl"; transcript_biotype "protein_coding"; protein_id "ENSRNOP00000091476"; protein_version "2";
16	ensembl	CDS	53245523	53245682	0	-	0	gene_id "ENSRNOG00000013391"; gene_version "11"; transcript_id "ENSRNOT00000096919"; transcript_version "2"; exon_number "1"; gene_name "Sorbs2"; gene_source "ensembl"; gene_biotype "protein_coding"; transcript_name "Sorbs2-202"; transcript_source "ensembl"; transcript_biotype "protein_coding"; protein_id "ENSRNOP00000090759"; protein_version "2";
16	ensembl	exon	53245523	53245881	0	-	.	gene_id "ENSRNOG00000013391"; gene_version "11"; transcript_id "ENSRNOT00000096919"; transcript_version "2"; exon_number "1"; gene_name "Sorbs2"; gene_source "ensembl"; gene_biotype "protein_coding"; transcript_name "Sorbs2-202"; transcript_source "ensembl"; transcript_biotype "protein_coding"; exon_id "ENSRNOE00000673483"; exon_version "1";
16	ensembl	start_codon	53245680	53245682	0	-	0	gene_id "ENSRNOG00000013391"; gene_version "11"; transcript_id "ENSRNOT00000096919"; transcript_version "2"; exon_number "1"; gene_name "Sorbs2"; gene_source "ensembl"; gene_biotype "protein_coding"; transcript_name "Sorbs2-202"; transcript_source "ensembl"; transcript_biotype "protein_coding";
16	ensembl	five_prime_utr	53245683	53245881	0	-	.	gene_id "ENSRNOG00000013391"; gene_version "11"; transcript_id "ENSRNOT00000096919"; transcript_version "2"; gene_name "Sorbs2"; gene_source "ensembl"; gene_biotype "protein_coding"; transcript_name "Sorbs2-202"; transcript_source "ensembl"; transcript_biotype "protein_coding";
16	ensembl	exon	53249293	53249422	0	-	.	gene_id "ENSRNOG00000013391"; gene_version "11"; transcript_id "ENSRNOT00000111098"; transcript_version "2"; exon_number "1"; gene_name "Sorbs2"; gene_source "ensembl"; gene_biotype "protein_coding"; transcript_name "Sorbs2-203"; transcript_source "ensembl"; transcript_biotype "protein_coding"; exon_id "ENSRNOE00000726327"; exon_version "1";
16	ensembl	CDS	53249293	53249422	0	-	0	gene_id "ENSRNOG00000013391"; gene_version "11"; transcript_id "ENSRNOT00000111098"; transcript_version "2"; exon_number "1"; gene_name "Sorbs2"; gene_source "ensembl"; gene_biotype "protein_coding"; transcript_name "Sorbs2-203"; transcript_source "ensembl"; transcript_biotype "protein_coding"; protein_id "ENSRNOP00000078055"; protein_version "2";
16	ensembl	exon	53249314	53249406	0	-	.	gene_id "ENSRNOG00000013391"; gene_version "11"; transcript_id "ENSRNOT00000120666"; transcript_version "2"; exon_number "4"; gene_name "Sorbs2"; gene_source "ensembl"; gene_biotype "protein_coding"; transcript_name "Sorbs2-209"; transcript_source "ensembl"; transcript_biotype "protein_coding"; exon_id "ENSRNOE00000668770"; exon_version "1"; tag "Ensembl_canonical";
16	ensembl	CDS	53249314	53249406	0	-	2	gene_id "ENSRNOG00000013391"; gene_version "11"; transcript_id "ENSRNOT00000120666"; transcript_version "2"; exon_number "4"; gene_name "Sorbs2"; gene_source "ensembl"; gene_biotype "protein_coding"; transcript_name "Sorbs2-209"; transcript_source "ensembl"; transcript_biotype "protein_coding"; protein_id "ENSRNOP00000098299"; protein_version "1"; tag "Ensembl_canonical";
16	ensembl	exon	53249314	53249406	0	-	.	gene_id "ENSRNOG00000013391"; gene_version "11"; transcript_id "ENSRNOT00000115009"; transcript_version "2"; exon_number "4"; gene_name "Sorbs2"; gene_source "ensembl"; gene_biotype "protein_coding"; transcript_name "Sorbs2-206"; transcript_source "ensembl"; transcript_biotype "protein_coding"; exon_id "ENSRNOE00000668770"; exon_version "1";
16	ensembl	CDS	53249314	53249406	0	-	2	gene_id "ENSRNOG00000013391"; gene_version "11"; transcript_id "ENSRNOT00000115009"; transcript_version "2"; exon_number "4"; gene_name "Sorbs2"; gene_source "ensembl"; gene_biotype "protein_coding"; transcript_name "Sorbs2-206"; transcript_source "ensembl"; transcript_biotype "protein_coding"; protein_id "ENSRNOP00000089017"; protein_version "2";
16	ensembl	exon	53249314	53249406	0	-	.	gene_id "ENSRNOG00000013391"; gene_version "11"; transcript_id "ENSRNOT00000120667"; transcript_version "2"; exon_number "4"; gene_name "Sorbs2"; gene_source "ensembl"; gene_biotype "protein_coding"; transcript_name "Sorbs2-210"; transcript_source "ensembl"; transcript_biotype "protein_coding"; exon_id "ENSRNOE00000668770"; exon_version "1";
16	ensembl	CDS	53249314	53249406	0	-	2	gene_id "ENSRNOG00000013391"; gene_version "11"; transcript_id "ENSRNOT00000120667"; transcript_version "2"; exon_number "4"; gene_name "Sorbs2"; gene_source "ensembl"; gene_biotype "protein_coding"; transcript_name "Sorbs2-210"; transcript_source "ensembl"; transcript_biotype "protein_coding"; protein_id "ENSRNOP00000098300"; protein_version "2";
16	ensembl	exon	53249314	53249406	0	-	.	gene_id "ENSRNOG00000013391"; gene_version "11"; transcript_id "ENSRNOT00000029628"; transcript_version "8"; exon_number "4"; gene_name "Sorbs2"; gene_source "ensembl"; gene_biotype "protein_coding"; transcript_name "Sorbs2-201"; transcript_source "ensembl"; transcript_biotype "protein_coding"; exon_id "ENSRNOE00000668770"; exon_version "1";
16	ensembl	CDS	53249314	53249406	0	-	2	gene_id "ENSRNOG00000013391"; gene_version "11"; transcript_id "ENSRNOT00000029628"; transcript_version "8"; exon_number "4"; gene_name "Sorbs2"; gene_source "ensembl"; gene_biotype "protein_coding"; transcript_name "Sorbs2-201"; transcript_source "ensembl"; transcript_biotype "protein_coding"; protein_id "ENSRNOP00000029182"; protein_version "5";
16	ENSEMBL114_rn	exon	53249314	53249406	5.04803576696636	-	.	gene_id "ENSRNOG00000013391"; transcript_id "ENSRNOG00000013391_tx_137"; exon_id "16_53249314_53249406_-"; exonnum "4"; txlen "4421";
16	ENSEMBL114_rn	exon	53249314	53249406	5.04803576696636	-	.	gene_id "ENSRNOG00000013391"; transcript_id "ENSRNOG00000013391_tx_139"; exon_id "16_53249314_53249406_-"; exonnum "4"; txlen "4376";
16	ENSEMBL114_rn	exon	53249314	53249406	4.91717265054779	-	.	gene_id "ENSRNOG00000013391"; transcript_id "ENSRNOG00000013391_tx_146"; exon_id "16_53249314_53249406_-"; exonnum "4"; txlen "4721";
16	ENSEMBL114_rn	exon	53249314	53249406	4.49272246819777	-	.	gene_id "ENSRNOG00000013391"; transcript_id "ENSRNOG00000013391_tx_152"; exon_id "16_53249314_53249406_-"; exonnum "4"; txlen "4724";
16	ENSEMBL114_rn	exon	53249314	53249406	4.17312769569764	-	.	gene_id "ENSRNOG00000013391"; transcript_id "ENSRNOG00000013391_tx_157"; exon_id "16_53249314_53249406_-"; exonnum "5"; txlen "4307";
16	ENSEMBL114_rn	exon	53249314	53249406	4.17312769569764	-	.	gene_id "ENSRNOG00000013391"; transcript_id "ENSRNOG00000013391_tx_158"; exon_id "16_53249314_53249406_-"; exonnum "5"; txlen "4352";
16	ENSEMBL114_rn	exon	53249314	53249406	3.46088291460847	-	.	gene_id "ENSRNOG00000013391"; transcript_id "ENSRNOG00000013391_tx_173"; exon_id "16_53249314_53249406_-"; exonnum "4"; txlen "4424";
16	ENSEMBL114_rn	exon	53249314	53249406	3.0559325719127	-	.	gene_id "ENSRNOG00000013391"; transcript_id "ENSRNOG00000013391_tx_191"; exon_id "16_53249314_53249406_-"; exonnum "5"; txlen "4568";
16	ENSEMBL114_rn	exon	53249314	53249406	3.00623889612142	-	.	gene_id "ENSRNOG00000013391"; transcript_id "ENSRNOG00000013391_tx_192"; exon_id "16_53249314_53249406_-"; exonnum "5"; txlen "4355";
16	ENSEMBL114_rn	exon	53249314	53249406	2.52424521061346	-	.	gene_id "ENSRNOG00000013391"; transcript_id "ENSRNOG00000013391_tx_210"; exon_id "16_53249314_53249406_-"; exonnum "5"; txlen "4310";
16	ENSEMBL114_rn	exon	53249314	53249406	2.49290021198388	-	.	gene_id "ENSRNOG00000013391"; transcript_id "ENSRNOG00000013391_tx_213"; exon_id "16_53249314_53249406_-"; exonnum "4"; txlen "4676";
16	ENSEMBL114_rn	exon	53249314	53249406	2.47335014039842	-	.	gene_id "ENSRNOG00000013391"; transcript_id "ENSRNOG00000013391_tx_214"; exon_id "16_53249314_53249406_-"; exonnum "4"; txlen "4597";
16	ENSEMBL114_rn	exon	53249314	53249406	2.47335014039842	-	.	gene_id "ENSRNOG00000013391"; transcript_id "ENSRNOG00000013391_tx_215"; exon_id "16_53249314_53249406_-"; exonnum "5"; txlen "5282";
16	ENSEMBL114_rn	exon	53249314	53249406	2.47335014039842	-	.	gene_id "ENSRNOG00000013391"; transcript_id "ENSRNOG00000013391_tx_216"; exon_id "16_53249314_53249406_-"; exonnum "5"; txlen "5328";
16	ENSEMBL114_rn	exon	53249314	53249406	2.47335014039842	-	.	gene_id "ENSRNOG00000013391"; transcript_id "ENSRNOG00000013391_tx_217"; exon_id "16_53249314_53249406_-"; exonnum "5"; txlen "5285";
16	ENSEMBL114_rn	exon	53249314	53249406	2.47335014039842	-	.	gene_id "ENSRNOG00000013391"; transcript_id "ENSRNOG00000013391_tx_218"; exon_id "16_53249314_53249406_-"; exonnum "5"; txlen "5400";
16	ENSEMBL114_rn	exon	53249314	53249406	2.47335014039842	-	.	gene_id "ENSRNOG00000013391"; transcript_id "ENSRNOG00000013391_tx_219"; exon_id "16_53249314_53249406_-"; exonnum "5"; txlen "5331";
16	ENSEMBL114_rn	exon	53249314	53249406	2.45548430388305	-	.	gene_id "ENSRNOG00000013391"; transcript_id "ENSRNOG00000013391_tx_221"; exon_id "16_53249314_53249406_-"; exonnum "4"; txlen "4637";
16	ENSEMBL114_rn	exon	53249314	53249406	2.06631014958395	-	.	gene_id "ENSRNOG00000013391"; transcript_id "ENSRNOG00000013391_tx_238"; exon_id "16_53249314_53249406_-"; exonnum "4"; txlen "4478";
16	ENSEMBL114_rn	exon	53249314	53249406	0.247034089846642	-	.	gene_id "ENSRNOG00000013391"; transcript_id "ENSRNOG00000013391_tx_239"; exon_id "16_53249314_53249406_-"; exonnum "5"; txlen "6308";
16	ENSEMBL114_rn	exon	53249314	53249406	0.247034089846642	-	.	gene_id "ENSRNOG00000013391"; transcript_id "ENSRNOG00000013391_tx_240"; exon_id "16_53249314_53249406_-"; exonnum "5"; txlen "6311";
16	ensembl	start_codon	53249420	53249422	0	-	0	gene_id "ENSRNOG00000013391"; gene_version "11"; transcript_id "ENSRNOT00000111098"; transcript_version "2"; exon_number "1"; gene_name "Sorbs2"; gene_source "ensembl"; gene_biotype "protein_coding"; transcript_name "Sorbs2-203"; transcript_source "ensembl"; transcript_biotype "protein_coding";
16	ensembl	CDS	53254586	53254595	0	-	0	gene_id "ENSRNOG00000013391"; gene_version "11"; transcript_id "ENSRNOT00000118135"; transcript_version "3"; exon_number "3"; gene_name "Sorbs2"; gene_source "ensembl"; gene_biotype "protein_coding"; transcript_name "Sorbs2-207"; transcript_source "ensembl"; transcript_biotype "protein_coding"; protein_id "ENSRNOP00000077815"; protein_version "1";
16	ensembl	CDS	53254586	53254595	0	-	0	gene_id "ENSRNOG00000013391"; gene_version "11"; transcript_id "ENSRNOT00000111730"; transcript_version "3"; exon_number "3"; gene_name "Sorbs2"; gene_source "ensembl"; gene_biotype "protein_coding"; transcript_name "Sorbs2-204"; transcript_source "ensembl"; transcript_biotype "protein_coding"; protein_id "ENSRNOP00000094779"; protein_version "3";
16	ensembl	CDS	53254586	53254595	0	-	0	gene_id "ENSRNOG00000013391"; gene_version "11"; transcript_id "ENSRNOT00000120664"; transcript_version "2"; exon_number "3"; gene_name "Sorbs2"; gene_source "ensembl"; gene_biotype "protein_coding"; transcript_name "Sorbs2-208"; transcript_source "ensembl"; transcript_biotype "protein_coding"; protein_id "ENSRNOP00000098297"; protein_version "2";
16	ensembl	CDS	53254586	53254595	0	-	0	gene_id "ENSRNOG00000013391"; gene_version "11"; transcript_id "ENSRNOT00000120666"; transcript_version "2"; exon_number "3"; gene_name "Sorbs2"; gene_source "ensembl"; gene_biotype "protein_coding"; transcript_name "Sorbs2-209"; transcript_source "ensembl"; transcript_biotype "protein_coding"; protein_id "ENSRNOP00000098299"; protein_version "1"; tag "Ensembl_canonical";
16	ensembl	CDS	53254586	53254595	0	-	0	gene_id "ENSRNOG00000013391"; gene_version "11"; transcript_id "ENSRNOT00000115009"; transcript_version "2"; exon_number "3"; gene_name "Sorbs2"; gene_source "ensembl"; gene_biotype "protein_coding"; transcript_name "Sorbs2-206"; transcript_source "ensembl"; transcript_biotype "protein_coding"; protein_id "ENSRNOP00000089017"; protein_version "2";
16	ensembl	CDS	53254586	53254595	0	-	0	gene_id "ENSRNOG00000013391"; gene_version "11"; transcript_id "ENSRNOT00000120667"; transcript_version "2"; exon_number "3"; gene_name "Sorbs2"; gene_source "ensembl"; gene_biotype "protein_coding"; transcript_name "Sorbs2-210"; transcript_source "ensembl"; transcript_biotype "protein_coding"; protein_id "ENSRNOP00000098300"; protein_version "2";
16	ensembl	CDS	53254586	53254595	0	-	0	gene_id "ENSRNOG00000013391"; gene_version "11"; transcript_id "ENSRNOT00000029628"; transcript_version "8"; exon_number "3"; gene_name "Sorbs2"; gene_source "ensembl"; gene_biotype "protein_coding"; transcript_name "Sorbs2-201"; transcript_source "ensembl"; transcript_biotype "protein_coding"; protein_id "ENSRNOP00000029182"; protein_version "5";
16	ensembl	exon	53254586	53254635	0	-	.	gene_id "ENSRNOG00000013391"; gene_version "11"; transcript_id "ENSRNOT00000118135"; transcript_version "3"; exon_number "3"; gene_name "Sorbs2"; gene_source "ensembl"; gene_biotype "protein_coding"; transcript_name "Sorbs2-207"; transcript_source "ensembl"; transcript_biotype "protein_coding"; exon_id "ENSRNOE00000488928"; exon_version "1";
16	ensembl	exon	53254586	53254635	0	-	.	gene_id "ENSRNOG00000013391"; gene_version "11"; transcript_id "ENSRNOT00000111730"; transcript_version "3"; exon_number "3"; gene_name "Sorbs2"; gene_source "ensembl"; gene_biotype "protein_coding"; transcript_name "Sorbs2-204"; transcript_source "ensembl"; transcript_biotype "protein_coding"; exon_id "ENSRNOE00000488928"; exon_version "1";
16	ensembl	exon	53254586	53254635	0	-	.	gene_id "ENSRNOG00000013391"; gene_version "11"; transcript_id "ENSRNOT00000120664"; transcript_version "2"; exon_number "3"; gene_name "Sorbs2"; gene_source "ensembl"; gene_biotype "protein_coding"; transcript_name "Sorbs2-208"; transcript_source "ensembl"; transcript_biotype "protein_coding"; exon_id "ENSRNOE00000488928"; exon_version "1";
16	ensembl	exon	53254586	53254635	0	-	.	gene_id "ENSRNOG00000013391"; gene_version "11"; transcript_id "ENSRNOT00000120666"; transcript_version "2"; exon_number "3"; gene_name "Sorbs2"; gene_source "ensembl"; gene_biotype "protein_coding"; transcript_name "Sorbs2-209"; transcript_source "ensembl"; transcript_biotype "protein_coding"; exon_id "ENSRNOE00000488928"; exon_version "1"; tag "Ensembl_canonical";
16	ensembl	exon	53254586	53254635	0	-	.	gene_id "ENSRNOG00000013391"; gene_version "11"; transcript_id "ENSRNOT00000115009"; transcript_version "2"; exon_number "3"; gene_name "Sorbs2"; gene_source "ensembl"; gene_biotype "protein_coding"; transcript_name "Sorbs2-206"; transcript_source "ensembl"; transcript_biotype "protein_coding"; exon_id "ENSRNOE00000488928"; exon_version "1";
16	ensembl	exon	53254586	53254635	0	-	.	gene_id "ENSRNOG00000013391"; gene_version "11"; transcript_id "ENSRNOT00000120667"; transcript_version "2"; exon_number "3"; gene_name "Sorbs2"; gene_source "ensembl"; gene_biotype "protein_coding"; transcript_name "Sorbs2-210"; transcript_source "ensembl"; transcript_biotype "protein_coding"; exon_id "ENSRNOE00000488928"; exon_version "1";
16	ensembl	exon	53254586	53254635	0	-	.	gene_id "ENSRNOG00000013391"; gene_version "11"; transcript_id "ENSRNOT00000029628"; transcript_version "8"; exon_number "3"; gene_name "Sorbs2"; gene_source "ensembl"; gene_biotype "protein_coding"; transcript_name "Sorbs2-201"; transcript_source "ensembl"; transcript_biotype "protein_coding"; exon_id "ENSRNOE00000488928"; exon_version "1";
16	ENSEMBL114_rn	exon	53254586	53254635	8.45847400469767	-	.	gene_id "ENSRNOG00000013391"; transcript_id "ENSRNOG00000013391_tx_100"; exon_id "16_53254586_53254635_-"; exonnum "4"; txlen "4629";
16	ENSEMBL114_rn	exon	53254586	53254635	8.17462589048506	-	.	gene_id "ENSRNOG00000013391"; transcript_id "ENSRNOG00000013391_tx_102"; exon_id "16_53254586_53254635_-"; exonnum "4"; txlen "5189";
16	ENSEMBL114_rn	exon	53254586	53254635	7.98575156341515	-	.	gene_id "ENSRNOG00000013391"; transcript_id "ENSRNOG00000013391_tx_103"; exon_id "16_53254586_53254635_-"; exonnum "4"; txlen "4214";
16	ENSEMBL114_rn	exon	53254586	53254635	7.8234195799381	-	.	gene_id "ENSRNOG00000013391"; transcript_id "ENSRNOG00000013391_tx_105"; exon_id "16_53254586_53254635_-"; exonnum "4"; txlen "4386";
16	ENSEMBL114_rn	exon	53254586	53254635	7.8234195799381	-	.	gene_id "ENSRNOG00000013391"; transcript_id "ENSRNOG00000013391_tx_106"; exon_id "16_53254586_53254635_-"; exonnum "4"; txlen "4545";
16	ENSEMBL114_rn	exon	53254586	53254635	7.8234195799381	-	.	gene_id "ENSRNOG00000013391"; transcript_id "ENSRNOG00000013391_tx_107"; exon_id "16_53254586_53254635_-"; exonnum "4"; txlen "5016";
16	ENSEMBL114_rn	exon	53254586	53254635	7.8234195799381	-	.	gene_id "ENSRNOG00000013391"; transcript_id "ENSRNOG00000013391_tx_108"; exon_id "16_53254586_53254635_-"; exonnum "4"; txlen "4470";
16	ENSEMBL114_rn	exon	53254586	53254635	7.8234195799381	-	.	gene_id "ENSRNOG00000013391"; transcript_id "ENSRNOG00000013391_tx_109"; exon_id "16_53254586_53254635_-"; exonnum "4"; txlen "5100";
16	ENSEMBL114_rn	exon	53254586	53254635	5.90005555799558	-	.	gene_id "ENSRNOG00000013391"; transcript_id "ENSRNOG00000013391_tx_124"; exon_id "16_53254586_53254635_-"; exonnum "4"; txlen "4217";
16	ENSEMBL114_rn	exon	53254586	53254635	5.90005555799558	-	.	gene_id "ENSRNOG00000013391"; transcript_id "ENSRNOG00000013391_tx_125"; exon_id "16_53254586_53254635_-"; exonnum "4"; txlen "4262";
16	ENSEMBL114_rn	exon	53254586	53254635	5.04803576696636	-	.	gene_id "ENSRNOG00000013391"; transcript_id "ENSRNOG00000013391_tx_136"; exon_id "16_53254586_53254635_-"; exonnum "3"; txlen "4328";
16	ENSEMBL114_rn	exon	53254586	53254635	5.04803576696636	-	.	gene_id "ENSRNOG00000013391"; transcript_id "ENSRNOG00000013391_tx_137"; exon_id "16_53254586_53254635_-"; exonnum "3"; txlen "4421";
16	ENSEMBL114_rn	exon	53254586	53254635	5.04803576696636	-	.	gene_id "ENSRNOG00000013391"; transcript_id "ENSRNOG00000013391_tx_138"; exon_id "16_53254586_53254635_-"; exonnum "3"; txlen "4283";
16	ENSEMBL114_rn	exon	53254586	53254635	5.04803576696636	-	.	gene_id "ENSRNOG00000013391"; transcript_id "ENSRNOG00000013391_tx_139"; exon_id "16_53254586_53254635_-"; exonnum "3"; txlen "4376";
16	ENSEMBL114_rn	exon	53254586	53254635	4.99049562463792	-	.	gene_id "ENSRNOG00000013391"; transcript_id "ENSRNOG00000013391_tx_140"; exon_id "16_53254586_53254635_-"; exonnum "3"; txlen "4228";
16	ENSEMBL114_rn	exon	53254586	53254635	4.99049562463792	-	.	gene_id "ENSRNOG00000013391"; transcript_id "ENSRNOG00000013391_tx_141"; exon_id "16_53254586_53254635_-"; exonnum "3"; txlen "4858";
16	ENSEMBL114_rn	exon	53254586	53254635	4.987712629397	-	.	gene_id "ENSRNOG00000013391"; transcript_id "ENSRNOG00000013391_tx_142"; exon_id "16_53254586_53254635_-"; exonnum "4"; txlen "4560";
16	ENSEMBL114_rn	exon	53254586	53254635	4.987712629397	-	.	gene_id "ENSRNOG00000013391"; transcript_id "ENSRNOG00000013391_tx_143"; exon_id "16_53254586_53254635_-"; exonnum "4"; txlen "5190";
16	ENSEMBL114_rn	exon	53254586	53254635	4.91717265054779	-	.	gene_id "ENSRNOG00000013391"; transcript_id "ENSRNOG00000013391_tx_145"; exon_id "16_53254586_53254635_-"; exonnum "3"; txlen "4628";
16	ENSEMBL114_rn	exon	53254586	53254635	4.91717265054779	-	.	gene_id "ENSRNOG00000013391"; transcript_id "ENSRNOG00000013391_tx_146"; exon_id "16_53254586_53254635_-"; exonnum "3"; txlen "4721";
16	ENSEMBL114_rn	exon	53254586	53254635	4.91717265054779	-	.	gene_id "ENSRNOG00000013391"; transcript_id "ENSRNOG00000013391_tx_147"; exon_id "16_53254586_53254635_-"; exonnum "3"; txlen "4583";
16	ENSEMBL114_rn	exon	53254586	53254635	4.6928659321872	-	.	gene_id "ENSRNOG00000013391"; transcript_id "ENSRNOG00000013391_tx_149"; exon_id "16_53254586_53254635_-"; exonnum "4"; txlen "4317";
16	ENSEMBL114_rn	exon	53254586	53254635	4.6928659321872	-	.	gene_id "ENSRNOG00000013391"; transcript_id "ENSRNOG00000013391_tx_150"; exon_id "16_53254586_53254635_-"; exonnum "4"; txlen "4947";
16	ENSEMBL114_rn	exon	53254586	53254635	4.49272246819777	-	.	gene_id "ENSRNOG00000013391"; transcript_id "ENSRNOG00000013391_tx_152"; exon_id "16_53254586_53254635_-"; exonnum "3"; txlen "4724";
16	ENSEMBL114_rn	exon	53254586	53254635	4.31805626656993	-	.	gene_id "ENSRNOG00000013391"; transcript_id "ENSRNOG00000013391_tx_155"; exon_id "16_53254586_53254635_-"; exonnum "4"; txlen "4316";
16	ENSEMBL114_rn	exon	53254586	53254635	4.28704233858672	-	.	gene_id "ENSRNOG00000013391"; transcript_id "ENSRNOG00000013391_tx_156"; exon_id "16_53254586_53254635_-"; exonnum "3"; txlen "4528";
16	ENSEMBL114_rn	exon	53254586	53254635	4.17312769569764	-	.	gene_id "ENSRNOG00000013391"; transcript_id "ENSRNOG00000013391_tx_157"; exon_id "16_53254586_53254635_-"; exonnum "4"; txlen "4307";
16	ENSEMBL114_rn	exon	53254586	53254635	4.17312769569764	-	.	gene_id "ENSRNOG00000013391"; transcript_id "ENSRNOG00000013391_tx_158"; exon_id "16_53254586_53254635_-"; exonnum "4"; txlen "4352";
16	ENSEMBL114_rn	exon	53254586	53254635	3.96559144103512	-	.	gene_id "ENSRNOG00000013391"; transcript_id "ENSRNOG00000013391_tx_160"; exon_id "16_53254586_53254635_-"; exonnum "4"; txlen "4889";
16	ENSEMBL114_rn	exon	53254586	53254635	3.94425835513663	-	.	gene_id "ENSRNOG00000013391"; transcript_id "ENSRNOG00000013391_tx_163"; exon_id "16_53254586_53254635_-"; exonnum "3"; txlen "4331";
16	ENSEMBL114_rn	exon	53254586	53254635	3.94425835513663	-	.	gene_id "ENSRNOG00000013391"; transcript_id "ENSRNOG00000013391_tx_164"; exon_id "16_53254586_53254635_-"; exonnum "3"; txlen "4286";
16	ENSEMBL114_rn	exon	53254586	53254635	3.50029668992057	-	.	gene_id "ENSRNOG00000013391"; transcript_id "ENSRNOG00000013391_tx_172"; exon_id "16_53254586_53254635_-"; exonnum "3"; txlen "4576";
16	ENSEMBL114_rn	exon	53254586	53254635	3.46088291460847	-	.	gene_id "ENSRNOG00000013391"; transcript_id "ENSRNOG00000013391_tx_173"; exon_id "16_53254586_53254635_-"; exonnum "3"; txlen "4424";
16	ENSEMBL114_rn	exon	53254586	53254635	3.4082633822588	-	.	gene_id "ENSRNOG00000013391"; transcript_id "ENSRNOG00000013391_tx_174"; exon_id "16_53254586_53254635_-"; exonnum "3"; txlen "4631";
16	ENSEMBL114_rn	exon	53254586	53254635	3.39219166100599	-	.	gene_id "ENSRNOG00000013391"; transcript_id "ENSRNOG00000013391_tx_175"; exon_id "16_53254586_53254635_-"; exonnum "3"; txlen "4276";
16	ENSEMBL114_rn	exon	53254586	53254635	3.30143273864142	-	.	gene_id "ENSRNOG00000013391"; transcript_id "ENSRNOG00000013391_tx_177"; exon_id "16_53254586_53254635_-"; exonnum "4"; txlen "4374";
16	ENSEMBL114_rn	exon	53254586	53254635	3.30143273864142	-	.	gene_id "ENSRNOG00000013391"; transcript_id "ENSRNOG00000013391_tx_178"; exon_id "16_53254586_53254635_-"; exonnum "4"; txlen "5304";
16	ENSEMBL114_rn	exon	53254586	53254635	3.2276776844374	-	.	gene_id "ENSRNOG00000013391"; transcript_id "ENSRNOG00000013391_tx_179"; exon_id "16_53254586_53254635_-"; exonnum "3"; txlen "4221";
16	ENSEMBL114_rn	exon	53254586	53254635	3.19932403044913	-	.	gene_id "ENSRNOG00000013391"; transcript_id "ENSRNOG00000013391_tx_181"; exon_id "16_53254586_53254635_-"; exonnum "4"; txlen "4430";
16	ENSEMBL114_rn	exon	53254586	53254635	3.1566133362213	-	.	gene_id "ENSRNOG00000013391"; transcript_id "ENSRNOG00000013391_tx_182"; exon_id "16_53254586_53254635_-"; exonnum "3"; txlen "4176";
16	ENSEMBL114_rn	exon	53254586	53254635	3.15580605231175	-	.	gene_id "ENSRNOG00000013391"; transcript_id "ENSRNOG00000013391_tx_183"; exon_id "16_53254586_53254635_-"; exonnum "3"; txlen "4231";
16	ENSEMBL114_rn	exon	53254586	53254635	3.15580605231175	-	.	gene_id "ENSRNOG00000013391"; transcript_id "ENSRNOG00000013391_tx_185"; exon_id "16_53254586_53254635_-"; exonnum "3"; txlen "4906";
16	ENSEMBL114_rn	exon	53254586	53254635	3.15580605231175	-	.	gene_id "ENSRNOG00000013391"; transcript_id "ENSRNOG00000013391_tx_186"; exon_id "16_53254586_53254635_-"; exonnum "4"; txlen "5192";
16	ENSEMBL114_rn	exon	53254586	53254635	3.15580605231175	-	.	gene_id "ENSRNOG00000013391"; transcript_id "ENSRNOG00000013391_tx_187"; exon_id "16_53254586_53254635_-"; exonnum "4"; txlen "5307";
16	ENSEMBL114_rn	exon	53254586	53254635	3.0559325719127	-	.	gene_id "ENSRNOG00000013391"; transcript_id "ENSRNOG00000013391_tx_191"; exon_id "16_53254586_53254635_-"; exonnum "4"; txlen "4568";
16	ENSEMBL114_rn	exon	53254586	53254635	3.00623889612142	-	.	gene_id "ENSRNOG00000013391"; transcript_id "ENSRNOG00000013391_tx_192"; exon_id "16_53254586_53254635_-"; exonnum "4"; txlen "4355";
16	ENSEMBL114_rn	exon	53254586	53254635	2.97919894716886	-	.	gene_id "ENSRNOG00000013391"; transcript_id "ENSRNOG00000013391_tx_193"; exon_id "16_53254586_53254635_-"; exonnum "3"; txlen "4385";
16	ENSEMBL114_rn	exon	53254586	53254635	2.93619712950547	-	.	gene_id "ENSRNOG00000013391"; transcript_id "ENSRNOG00000013391_tx_194"; exon_id "16_53254586_53254635_-"; exonnum "3"; txlen "1736";
16	ENSEMBL114_rn	exon	53254586	53254635	2.93619712950547	-	.	gene_id "ENSRNOG00000013391"; transcript_id "ENSRNOG00000013391_tx_195"; exon_id "16_53254586_53254635_-"; exonnum "3"; txlen "1661";
16	ENSEMBL114_rn	exon	53254586	53254635	2.93619712950547	-	.	gene_id "ENSRNOG00000013391"; transcript_id "ENSRNOG00000013391_tx_196"; exon_id "16_53254586_53254635_-"; exonnum "3"; txlen "2366";
16	ENSEMBL114_rn	exon	53254586	53254635	2.93619712950547	-	.	gene_id "ENSRNOG00000013391"; transcript_id "ENSRNOG00000013391_tx_197"; exon_id "16_53254586_53254635_-"; exonnum "3"; txlen "2291";
16	ENSEMBL114_rn	exon	53254586	53254635	2.93619712950547	-	.	gene_id "ENSRNOG00000013391"; transcript_id "ENSRNOG00000013391_tx_198"; exon_id "16_53254586_53254635_-"; exonnum "3"; txlen "2450";
16	ENSEMBL114_rn	exon	53254586	53254635	2.78729091677263	-	.	gene_id "ENSRNOG00000013391"; transcript_id "ENSRNOG00000013391_tx_204"; exon_id "16_53254586_53254635_-"; exonnum "3"; txlen "4159";
16	ENSEMBL114_rn	exon	53254586	53254635	2.78729091677263	-	.	gene_id "ENSRNOG00000013391"; transcript_id "ENSRNOG00000013391_tx_205"; exon_id "16_53254586_53254635_-"; exonnum "3"; txlen "4789";
16	ENSEMBL114_rn	exon	53254586	53254635	2.52424521061346	-	.	gene_id "ENSRNOG00000013391"; transcript_id "ENSRNOG00000013391_tx_210"; exon_id "16_53254586_53254635_-"; exonnum "4"; txlen "4310";
16	ENSEMBL114_rn	exon	53254586	53254635	2.49290021198388	-	.	gene_id "ENSRNOG00000013391"; transcript_id "ENSRNOG00000013391_tx_213"; exon_id "16_53254586_53254635_-"; exonnum "3"; txlen "4676";
16	ENSEMBL114_rn	exon	53254586	53254635	2.47335014039842	-	.	gene_id "ENSRNOG00000013391"; transcript_id "ENSRNOG00000013391_tx_214"; exon_id "16_53254586_53254635_-"; exonnum "3"; txlen "4597";
16	ENSEMBL114_rn	exon	53254586	53254635	2.47335014039842	-	.	gene_id "ENSRNOG00000013391"; transcript_id "ENSRNOG00000013391_tx_215"; exon_id "16_53254586_53254635_-"; exonnum "4"; txlen "5282";
16	ENSEMBL114_rn	exon	53254586	53254635	2.47335014039842	-	.	gene_id "ENSRNOG00000013391"; transcript_id "ENSRNOG00000013391_tx_216"; exon_id "16_53254586_53254635_-"; exonnum "4"; txlen "5328";
16	ENSEMBL114_rn	exon	53254586	53254635	2.47335014039842	-	.	gene_id "ENSRNOG00000013391"; transcript_id "ENSRNOG00000013391_tx_217"; exon_id "16_53254586_53254635_-"; exonnum "4"; txlen "5285";
16	ENSEMBL114_rn	exon	53254586	53254635	2.47335014039842	-	.	gene_id "ENSRNOG00000013391"; transcript_id "ENSRNOG00000013391_tx_218"; exon_id "16_53254586_53254635_-"; exonnum "4"; txlen "5400";
16	ENSEMBL114_rn	exon	53254586	53254635	2.47335014039842	-	.	gene_id "ENSRNOG00000013391"; transcript_id "ENSRNOG00000013391_tx_219"; exon_id "16_53254586_53254635_-"; exonnum "4"; txlen "5331";
16	ENSEMBL114_rn	exon	53254586	53254635	41.2034832736144	-	.	gene_id "ENSRNOG00000013391"; transcript_id "ENSRNOG00000013391_tx_22"; exon_id "16_53254586_53254635_-"; exonnum "3"; txlen "4573";
16	ENSEMBL114_rn	exon	53254586	53254635	2.45548430388305	-	.	gene_id "ENSRNOG00000013391"; transcript_id "ENSRNOG00000013391_tx_220"; exon_id "16_53254586_53254635_-"; exonnum "3"; txlen "4544";
16	ENSEMBL114_rn	exon	53254586	53254635	2.45548430388305	-	.	gene_id "ENSRNOG00000013391"; transcript_id "ENSRNOG00000013391_tx_221"; exon_id "16_53254586_53254635_-"; exonnum "3"; txlen "4637";
16	ENSEMBL114_rn	exon	53254586	53254635	2.36335505479865	-	.	gene_id "ENSRNOG00000013391"; transcript_id "ENSRNOG00000013391_tx_223"; exon_id "16_53254586_53254635_-"; exonnum "3"; txlen "1451";
16	ENSEMBL114_rn	exon	53254586	53254635	2.36335505479865	-	.	gene_id "ENSRNOG00000013391"; transcript_id "ENSRNOG00000013391_tx_224"; exon_id "16_53254586_53254635_-"; exonnum "3"; txlen "2081";
16	ENSEMBL114_rn	exon	53254586	53254635	2.36335505479865	-	.	gene_id "ENSRNOG00000013391"; transcript_id "ENSRNOG00000013391_tx_225"; exon_id "16_53254586_53254635_-"; exonnum "3"; txlen "1592";
16	ENSEMBL114_rn	exon	53254586	53254635	2.36335505479865	-	.	gene_id "ENSRNOG00000013391"; transcript_id "ENSRNOG00000013391_tx_226"; exon_id "16_53254586_53254635_-"; exonnum "3"; txlen "1751";
16	ENSEMBL114_rn	exon	53254586	53254635	2.36335505479865	-	.	gene_id "ENSRNOG00000013391"; transcript_id "ENSRNOG00000013391_tx_227"; exon_id "16_53254586_53254635_-"; exonnum "3"; txlen "2297";
16	ENSEMBL114_rn	exon	53254586	53254635	2.36335505479865	-	.	gene_id "ENSRNOG00000013391"; transcript_id "ENSRNOG00000013391_tx_228"; exon_id "16_53254586_53254635_-"; exonnum "3"; txlen "2222";
16	ENSEMBL114_rn	exon	53254586	53254635	2.36335505479865	-	.	gene_id "ENSRNOG00000013391"; transcript_id "ENSRNOG00000013391_tx_229"; exon_id "16_53254586_53254635_-"; exonnum "3"; txlen "2381";
16	ENSEMBL114_rn	exon	53254586	53254635	40.9670976649201	-	.	gene_id "ENSRNOG00000013391"; transcript_id "ENSRNOG00000013391_tx_23"; exon_id "16_53254586_53254635_-"; exonnum "3"; txlen "5203";
16	ENSEMBL114_rn	exon	53254586	53254635	2.06631014958395	-	.	gene_id "ENSRNOG00000013391"; transcript_id "ENSRNOG00000013391_tx_238"; exon_id "16_53254586_53254635_-"; exonnum "3"; txlen "4478";
16	ENSEMBL114_rn	exon	53254586	53254635	0.247034089846642	-	.	gene_id "ENSRNOG00000013391"; transcript_id "ENSRNOG00000013391_tx_239"; exon_id "16_53254586_53254635_-"; exonnum "4"; txlen "6308";
16	ENSEMBL114_rn	exon	53254586	53254635	39.8183149439062	-	.	gene_id "ENSRNOG00000013391"; transcript_id "ENSRNOG00000013391_tx_24"; exon_id "16_53254586_53254635_-"; exonnum "3"; txlen "4273";
16	ENSEMBL114_rn	exon	53254586	53254635	0.247034089846642	-	.	gene_id "ENSRNOG00000013391"; transcript_id "ENSRNOG00000013391_tx_240"; exon_id "16_53254586_53254635_-"; exonnum "4"; txlen "6311";
16	ENSEMBL114_rn	exon	53254586	53254635	38.8574916527829	-	.	gene_id "ENSRNOG00000013391"; transcript_id "ENSRNOG00000013391_tx_26"; exon_id "16_53254586_53254635_-"; exonnum "3"; txlen "4489";
16	ENSEMBL114_rn	exon	53254586	53254635	36.3180182539856	-	.	gene_id "ENSRNOG00000013391"; transcript_id "ENSRNOG00000013391_tx_28"; exon_id "16_53254586_53254635_-"; exonnum "3"; txlen "4903";
16	ENSEMBL114_rn	exon	53254586	53254635	32.516260455783	-	.	gene_id "ENSRNOG00000013391"; transcript_id "ENSRNOG00000013391_tx_30"; exon_id "16_53254586_53254635_-"; exonnum "3"; txlen "4414";
16	ENSEMBL114_rn	exon	53254586	53254635	32.516260455783	-	.	gene_id "ENSRNOG00000013391"; transcript_id "ENSRNOG00000013391_tx_31"; exon_id "16_53254586_53254635_-"; exonnum "3"; txlen "5044";
16	ENSEMBL114_rn	exon	53254586	53254635	31.1159233294755	-	.	gene_id "ENSRNOG00000013391"; transcript_id "ENSRNOG00000013391_tx_33"; exon_id "16_53254586_53254635_-"; exonnum "3"; txlen "5119";
16	ENSEMBL114_rn	exon	53254586	53254635	26.5246336765603	-	.	gene_id "ENSRNOG00000013391"; transcript_id "ENSRNOG00000013391_tx_41"; exon_id "16_53254586_53254635_-"; exonnum "3"; txlen "4330";
16	ENSEMBL114_rn	exon	53254586	53254635	25.5506414136692	-	.	gene_id "ENSRNOG00000013391"; transcript_id "ENSRNOG00000013391_tx_43"; exon_id "16_53254586_53254635_-"; exonnum "3"; txlen "4504";
16	ENSEMBL114_rn	exon	53254586	53254635	22.3208837005885	-	.	gene_id "ENSRNOG00000013391"; transcript_id "ENSRNOG00000013391_tx_47"; exon_id "16_53254586_53254635_-"; exonnum "3"; txlen "4960";
16	ENSEMBL114_rn	exon	53254586	53254635	21.0439122380013	-	.	gene_id "ENSRNOG00000013391"; transcript_id "ENSRNOG00000013391_tx_53"; exon_id "16_53254586_53254635_-"; exonnum "3"; txlen "5134";
16	ENSEMBL114_rn	exon	53254586	53254635	19.987921641334	-	.	gene_id "ENSRNOG00000013391"; transcript_id "ENSRNOG00000013391_tx_55"; exon_id "16_53254586_53254635_-"; exonnum "3"; txlen "4345";
16	ENSEMBL114_rn	exon	53254586	53254635	19.2806376239467	-	.	gene_id "ENSRNOG00000013391"; transcript_id "ENSRNOG00000013391_tx_56"; exon_id "16_53254586_53254635_-"; exonnum "3"; txlen "4420";
16	ENSEMBL114_rn	exon	53254586	53254635	18.4022666209351	-	.	gene_id "ENSRNOG00000013391"; transcript_id "ENSRNOG00000013391_tx_59"; exon_id "16_53254586_53254635_-"; exonnum "3"; txlen "5050";
16	ENSEMBL114_rn	exon	53254586	53254635	17.2831097751645	-	.	gene_id "ENSRNOG00000013391"; transcript_id "ENSRNOG00000013391_tx_64"; exon_id "16_53254586_53254635_-"; exonnum "3"; txlen "4204";
16	ENSEMBL114_rn	exon	53254586	53254635	17.2831097751645	-	.	gene_id "ENSRNOG00000013391"; transcript_id "ENSRNOG00000013391_tx_65"; exon_id "16_53254586_53254635_-"; exonnum "3"; txlen "4834";
16	ENSEMBL114_rn	exon	53254586	53254635	15.2950557091468	-	.	gene_id "ENSRNOG00000013391"; transcript_id "ENSRNOG00000013391_tx_70"; exon_id "16_53254586_53254635_-"; exonnum "3"; txlen "4975";
16	ENSEMBL114_rn	exon	53254586	53254635	13.4157647924407	-	.	gene_id "ENSRNOG00000013391"; transcript_id "ENSRNOG00000013391_tx_77"; exon_id "16_53254586_53254635_-"; exonnum "3"; txlen "4261";
16	ENSEMBL114_rn	exon	53254586	53254635	13.4157647924407	-	.	gene_id "ENSRNOG00000013391"; transcript_id "ENSRNOG00000013391_tx_78"; exon_id "16_53254586_53254635_-"; exonnum "3"; txlen "4891";
16	ENSEMBL114_rn	exon	53254586	53254635	12.1947860128651	-	.	gene_id "ENSRNOG00000013391"; transcript_id "ENSRNOG00000013391_tx_83"; exon_id "16_53254586_53254635_-"; exonnum "4"; txlen "4259";
16	ENSEMBL114_rn	exon	53254586	53254635	11.3277316787642	-	.	gene_id "ENSRNOG00000013391"; transcript_id "ENSRNOG00000013391_tx_87"; exon_id "16_53254586_53254635_-"; exonnum "4"; txlen "4475";
16	ENSEMBL114_rn	exon	53254586	53254635	9.30719870471143	-	.	gene_id "ENSRNOG00000013391"; transcript_id "ENSRNOG00000013391_tx_94"; exon_id "16_53254586_53254635_-"; exonnum "4"; txlen "4559";
16	ENSEMBL114_rn	exon	53254586	53254635	8.69485961339191	-	.	gene_id "ENSRNOG00000013391"; transcript_id "ENSRNOG00000013391_tx_99"; exon_id "16_53254586_53254635_-"; exonnum "4"; txlen "5259";
16	ensembl	start_codon	53254593	53254595	0	-	0	gene_id "ENSRNOG00000013391"; gene_version "11"; transcript_id "ENSRNOT00000118135"; transcript_version "3"; exon_number "3"; gene_name "Sorbs2"; gene_source "ensembl"; gene_biotype "protein_coding"; transcript_name "Sorbs2-207"; transcript_source "ensembl"; transcript_biotype "protein_coding";
16	ensembl	start_codon	53254593	53254595	0	-	0	gene_id "ENSRNOG00000013391"; gene_version "11"; transcript_id "ENSRNOT00000111730"; transcript_version "3"; exon_number "3"; gene_name "Sorbs2"; gene_source "ensembl"; gene_biotype "protein_coding"; transcript_name "Sorbs2-204"; transcript_source "ensembl"; transcript_biotype "protein_coding";
16	ensembl	start_codon	53254593	53254595	0	-	0	gene_id "ENSRNOG00000013391"; gene_version "11"; transcript_id "ENSRNOT00000120664"; transcript_version "2"; exon_number "3"; gene_name "Sorbs2"; gene_source "ensembl"; gene_biotype "protein_coding"; transcript_name "Sorbs2-208"; transcript_source "ensembl"; transcript_biotype "protein_coding";
16	ensembl	start_codon	53254593	53254595	0	-	0	gene_id "ENSRNOG00000013391"; gene_version "11"; transcript_id "ENSRNOT00000120666"; transcript_version "2"; exon_number "3"; gene_name "Sorbs2"; gene_source "ensembl"; gene_biotype "protein_coding"; transcript_name "Sorbs2-209"; transcript_source "ensembl"; transcript_biotype "protein_coding"; tag "Ensembl_canonical";
16	ensembl	start_codon	53254593	53254595	0	-	0	gene_id "ENSRNOG00000013391"; gene_version "11"; transcript_id "ENSRNOT00000115009"; transcript_version "2"; exon_number "3"; gene_name "Sorbs2"; gene_source "ensembl"; gene_biotype "protein_coding"; transcript_name "Sorbs2-206"; transcript_source "ensembl"; transcript_biotype "protein_coding";
16	ensembl	start_codon	53254593	53254595	0	-	0	gene_id "ENSRNOG00000013391"; gene_version "11"; transcript_id "ENSRNOT00000120667"; transcript_version "2"; exon_number "3"; gene_name "Sorbs2"; gene_source "ensembl"; gene_biotype "protein_coding"; transcript_name "Sorbs2-210"; transcript_source "ensembl"; transcript_biotype "protein_coding";
16	ensembl	start_codon	53254593	53254595	0	-	0	gene_id "ENSRNOG00000013391"; gene_version "11"; transcript_id "ENSRNOT00000029628"; transcript_version "8"; exon_number "3"; gene_name "Sorbs2"; gene_source "ensembl"; gene_biotype "protein_coding"; transcript_name "Sorbs2-201"; transcript_source "ensembl"; transcript_biotype "protein_coding";
16	ensembl	five_prime_utr	53254596	53254635	0	-	.	gene_id "ENSRNOG00000013391"; gene_version "11"; transcript_id "ENSRNOT00000118135"; transcript_version "3"; gene_name "Sorbs2"; gene_source "ensembl"; gene_biotype "protein_coding"; transcript_name "Sorbs2-207"; transcript_source "ensembl"; transcript_biotype "protein_coding";
16	ensembl	five_prime_utr	53254596	53254635	0	-	.	gene_id "ENSRNOG00000013391"; gene_version "11"; transcript_id "ENSRNOT00000111730"; transcript_version "3"; gene_name "Sorbs2"; gene_source "ensembl"; gene_biotype "protein_coding"; transcript_name "Sorbs2-204"; transcript_source "ensembl"; transcript_biotype "protein_coding";
16	ensembl	five_prime_utr	53254596	53254635	0	-	.	gene_id "ENSRNOG00000013391"; gene_version "11"; transcript_id "ENSRNOT00000120664"; transcript_version "2"; gene_name "Sorbs2"; gene_source "ensembl"; gene_biotype "protein_coding"; transcript_name "Sorbs2-208"; transcript_source "ensembl"; transcript_biotype "protein_coding";
16	ensembl	five_prime_utr	53254596	53254635	0	-	.	gene_id "ENSRNOG00000013391"; gene_version "11"; transcript_id "ENSRNOT00000120666"; transcript_version "2"; gene_name "Sorbs2"; gene_source "ensembl"; gene_biotype "protein_coding"; transcript_name "Sorbs2-209"; transcript_source "ensembl"; transcript_biotype "protein_coding"; tag "Ensembl_canonical";
16	ensembl	five_prime_utr	53254596	53254635	0	-	.	gene_id "ENSRNOG00000013391"; gene_version "11"; transcript_id "ENSRNOT00000115009"; transcript_version "2"; gene_name "Sorbs2"; gene_source "ensembl"; gene_biotype "protein_coding"; transcript_name "Sorbs2-206"; transcript_source "ensembl"; transcript_biotype "protein_coding";
16	ensembl	five_prime_utr	53254596	53254635	0	-	.	gene_id "ENSRNOG00000013391"; gene_version "11"; transcript_id "ENSRNOT00000120667"; transcript_version "2"; gene_name "Sorbs2"; gene_source "ensembl"; gene_biotype "protein_coding"; transcript_name "Sorbs2-210"; transcript_source "ensembl"; transcript_biotype "protein_coding";
16	ensembl	five_prime_utr	53254596	53254635	0	-	.	gene_id "ENSRNOG00000013391"; gene_version "11"; transcript_id "ENSRNOT00000029628"; transcript_version "8"; gene_name "Sorbs2"; gene_source "ensembl"; gene_biotype "protein_coding"; transcript_name "Sorbs2-201"; transcript_source "ensembl"; transcript_biotype "protein_coding";
16	sraer114_mid	exon	53267870	53267970	8.17462589048506	-	.	gene_id "ENSRNOG00000013391"; transcript_id "ENSRNOG00000013391_tx_102"; exon_id "16_53267870_53267970_-"; exonnum "3"; txlen "5189";
16	sraer114_mid	exon	53267870	53267970	7.98575156341515	-	.	gene_id "ENSRNOG00000013391"; transcript_id "ENSRNOG00000013391_tx_103"; exon_id "16_53267870_53267970_-"; exonnum "3"; txlen "4214";
16	sraer114_mid	exon	53267870	53267970	5.90005555799558	-	.	gene_id "ENSRNOG00000013391"; transcript_id "ENSRNOG00000013391_tx_124"; exon_id "16_53267870_53267970_-"; exonnum "3"; txlen "4217";
16	sraer114_mid	exon	53267870	53267970	5.90005555799558	-	.	gene_id "ENSRNOG00000013391"; transcript_id "ENSRNOG00000013391_tx_125"; exon_id "16_53267870_53267970_-"; exonnum "3"; txlen "4262";
16	sraer114_mid	exon	53267870	53267970	4.31805626656993	-	.	gene_id "ENSRNOG00000013391"; transcript_id "ENSRNOG00000013391_tx_155"; exon_id "16_53267870_53267970_-"; exonnum "3"; txlen "4316";
16	sraer114_mid	exon	53267870	53267970	4.17312769569764	-	.	gene_id "ENSRNOG00000013391"; transcript_id "ENSRNOG00000013391_tx_157"; exon_id "16_53267870_53267970_-"; exonnum "3"; txlen "4307";
16	sraer114_mid	exon	53267870	53267970	4.17312769569764	-	.	gene_id "ENSRNOG00000013391"; transcript_id "ENSRNOG00000013391_tx_158"; exon_id "16_53267870_53267970_-"; exonnum "3"; txlen "4352";
16	sraer114_mid	exon	53267870	53267970	3.96559144103512	-	.	gene_id "ENSRNOG00000013391"; transcript_id "ENSRNOG00000013391_tx_160"; exon_id "16_53267870_53267970_-"; exonnum "3"; txlen "4889";
16	sraer114_mid	exon	53267870	53267970	3.30143273864142	-	.	gene_id "ENSRNOG00000013391"; transcript_id "ENSRNOG00000013391_tx_177"; exon_id "16_53267870_53267970_-"; exonnum "3"; txlen "4374";
16	sraer114_mid	exon	53267870	53267970	3.30143273864142	-	.	gene_id "ENSRNOG00000013391"; transcript_id "ENSRNOG00000013391_tx_178"; exon_id "16_53267870_53267970_-"; exonnum "3"; txlen "5304";
16	sraer114_mid	exon	53267870	53267970	3.19932403044913	-	.	gene_id "ENSRNOG00000013391"; transcript_id "ENSRNOG00000013391_tx_181"; exon_id "16_53267870_53267970_-"; exonnum "3"; txlen "4430";
16	sraer114_mid	exon	53267870	53267970	3.15580605231175	-	.	gene_id "ENSRNOG00000013391"; transcript_id "ENSRNOG00000013391_tx_186"; exon_id "16_53267870_53267970_-"; exonnum "3"; txlen "5192";
16	sraer114_mid	exon	53267870	53267970	3.15580605231175	-	.	gene_id "ENSRNOG00000013391"; transcript_id "ENSRNOG00000013391_tx_187"; exon_id "16_53267870_53267970_-"; exonnum "3"; txlen "5307";
16	sraer114_mid	exon	53267870	53267970	3.0559325719127	-	.	gene_id "ENSRNOG00000013391"; transcript_id "ENSRNOG00000013391_tx_191"; exon_id "16_53267870_53267970_-"; exonnum "3"; txlen "4568";
16	sraer114_mid	exon	53267870	53267970	3.00623889612142	-	.	gene_id "ENSRNOG00000013391"; transcript_id "ENSRNOG00000013391_tx_192"; exon_id "16_53267870_53267970_-"; exonnum "3"; txlen "4355";
16	sraer114_mid	exon	53267870	53267970	2.52424521061346	-	.	gene_id "ENSRNOG00000013391"; transcript_id "ENSRNOG00000013391_tx_210"; exon_id "16_53267870_53267970_-"; exonnum "3"; txlen "4310";
16	sraer114_mid	exon	53267870	53267970	2.47335014039842	-	.	gene_id "ENSRNOG00000013391"; transcript_id "ENSRNOG00000013391_tx_215"; exon_id "16_53267870_53267970_-"; exonnum "3"; txlen "5282";
16	sraer114_mid	exon	53267870	53267970	2.47335014039842	-	.	gene_id "ENSRNOG00000013391"; transcript_id "ENSRNOG00000013391_tx_216"; exon_id "16_53267870_53267970_-"; exonnum "3"; txlen "5328";
16	sraer114_mid	exon	53267870	53267970	2.47335014039842	-	.	gene_id "ENSRNOG00000013391"; transcript_id "ENSRNOG00000013391_tx_217"; exon_id "16_53267870_53267970_-"; exonnum "3"; txlen "5285";
16	sraer114_mid	exon	53267870	53267970	2.47335014039842	-	.	gene_id "ENSRNOG00000013391"; transcript_id "ENSRNOG00000013391_tx_218"; exon_id "16_53267870_53267970_-"; exonnum "3"; txlen "5400";
16	sraer114_mid	exon	53267870	53267970	2.47335014039842	-	.	gene_id "ENSRNOG00000013391"; transcript_id "ENSRNOG00000013391_tx_219"; exon_id "16_53267870_53267970_-"; exonnum "3"; txlen "5331";
16	sraer114_mid	exon	53267870	53267970	12.1947860128651	-	.	gene_id "ENSRNOG00000013391"; transcript_id "ENSRNOG00000013391_tx_83"; exon_id "16_53267870_53267970_-"; exonnum "3"; txlen "4259";
16	sraer114_mid	exon	53267870	53267970	11.3277316787642	-	.	gene_id "ENSRNOG00000013391"; transcript_id "ENSRNOG00000013391_tx_87"; exon_id "16_53267870_53267970_-"; exonnum "3"; txlen "4475";
16	sraer114_mid	exon	53267870	53267970	9.30719870471143	-	.	gene_id "ENSRNOG00000013391"; transcript_id "ENSRNOG00000013391_tx_94"; exon_id "16_53267870_53267970_-"; exonnum "3"; txlen "4559";
16	ensembl	exon	53292254	53292309	0	-	.	gene_id "ENSRNOG00000013391"; gene_version "11"; transcript_id "ENSRNOT00000118135"; transcript_version "3"; exon_number "2"; gene_name "Sorbs2"; gene_source "ensembl"; gene_biotype "protein_coding"; transcript_name "Sorbs2-207"; transcript_source "ensembl"; transcript_biotype "protein_coding"; exon_id "ENSRNOE00000668776"; exon_version "1";
16	ensembl	five_prime_utr	53292254	53292309	0	-	.	gene_id "ENSRNOG00000013391"; gene_version "11"; transcript_id "ENSRNOT00000118135"; transcript_version "3"; gene_name "Sorbs2"; gene_source "ensembl"; gene_biotype "protein_coding"; transcript_name "Sorbs2-207"; transcript_source "ensembl"; transcript_biotype "protein_coding";
16	ensembl	exon	53292254	53292309	0	-	.	gene_id "ENSRNOG00000013391"; gene_version "11"; transcript_id "ENSRNOT00000111730"; transcript_version "3"; exon_number "2"; gene_name "Sorbs2"; gene_source "ensembl"; gene_biotype "protein_coding"; transcript_name "Sorbs2-204"; transcript_source "ensembl"; transcript_biotype "protein_coding"; exon_id "ENSRNOE00000668776"; exon_version "1";
16	ensembl	five_prime_utr	53292254	53292309	0	-	.	gene_id "ENSRNOG00000013391"; gene_version "11"; transcript_id "ENSRNOT00000111730"; transcript_version "3"; gene_name "Sorbs2"; gene_source "ensembl"; gene_biotype "protein_coding"; transcript_name "Sorbs2-204"; transcript_source "ensembl"; transcript_biotype "protein_coding";
16	ENSEMBL114_rn	exon	53292254	53292309	8.45847400469767	-	.	gene_id "ENSRNOG00000013391"; transcript_id "ENSRNOG00000013391_tx_100"; exon_id "16_53292254_53292309_-"; exonnum "3"; txlen "4629";
16	ENSEMBL114_rn	exon	53292254	53292309	7.8234195799381	-	.	gene_id "ENSRNOG00000013391"; transcript_id "ENSRNOG00000013391_tx_105"; exon_id "16_53292254_53292309_-"; exonnum "3"; txlen "4386";
16	ENSEMBL114_rn	exon	53292254	53292309	7.8234195799381	-	.	gene_id "ENSRNOG00000013391"; transcript_id "ENSRNOG00000013391_tx_106"; exon_id "16_53292254_53292309_-"; exonnum "3"; txlen "4545";
16	ENSEMBL114_rn	exon	53292254	53292309	7.8234195799381	-	.	gene_id "ENSRNOG00000013391"; transcript_id "ENSRNOG00000013391_tx_107"; exon_id "16_53292254_53292309_-"; exonnum "3"; txlen "5016";
16	ENSEMBL114_rn	exon	53292254	53292309	7.8234195799381	-	.	gene_id "ENSRNOG00000013391"; transcript_id "ENSRNOG00000013391_tx_108"; exon_id "16_53292254_53292309_-"; exonnum "3"; txlen "4470";
16	ENSEMBL114_rn	exon	53292254	53292309	7.8234195799381	-	.	gene_id "ENSRNOG00000013391"; transcript_id "ENSRNOG00000013391_tx_109"; exon_id "16_53292254_53292309_-"; exonnum "3"; txlen "5100";
16	ENSEMBL114_rn	exon	53292254	53292309	4.987712629397	-	.	gene_id "ENSRNOG00000013391"; transcript_id "ENSRNOG00000013391_tx_142"; exon_id "16_53292254_53292309_-"; exonnum "3"; txlen "4560";
16	ENSEMBL114_rn	exon	53292254	53292309	4.987712629397	-	.	gene_id "ENSRNOG00000013391"; transcript_id "ENSRNOG00000013391_tx_143"; exon_id "16_53292254_53292309_-"; exonnum "3"; txlen "5190";
16	ENSEMBL114_rn	exon	53292254	53292309	4.6928659321872	-	.	gene_id "ENSRNOG00000013391"; transcript_id "ENSRNOG00000013391_tx_149"; exon_id "16_53292254_53292309_-"; exonnum "3"; txlen "4317";
16	ENSEMBL114_rn	exon	53292254	53292309	4.6928659321872	-	.	gene_id "ENSRNOG00000013391"; transcript_id "ENSRNOG00000013391_tx_150"; exon_id "16_53292254_53292309_-"; exonnum "3"; txlen "4947";
16	ENSEMBL114_rn	exon	53292254	53292309	0.247034089846642	-	.	gene_id "ENSRNOG00000013391"; transcript_id "ENSRNOG00000013391_tx_239"; exon_id "16_53292254_53292309_-"; exonnum "3"; txlen "6308";
16	ENSEMBL114_rn	exon	53292254	53292309	0.247034089846642	-	.	gene_id "ENSRNOG00000013391"; transcript_id "ENSRNOG00000013391_tx_240"; exon_id "16_53292254_53292309_-"; exonnum "3"; txlen "6311";
16	ENSEMBL114_rn	exon	53292254	53292309	8.69485961339191	-	.	gene_id "ENSRNOG00000013391"; transcript_id "ENSRNOG00000013391_tx_99"; exon_id "16_53292254_53292309_-"; exonnum "3"; txlen "5259";
16	ensembl	exon	53328360	53328496	0	-	.	gene_id "ENSRNOG00000013391"; gene_version "11"; transcript_id "ENSRNOT00000118135"; transcript_version "3"; exon_number "1"; gene_name "Sorbs2"; gene_source "ensembl"; gene_biotype "protein_coding"; transcript_name "Sorbs2-207"; transcript_source "ensembl"; transcript_biotype "protein_coding"; exon_id "ENSRNOE00000489974"; exon_version "1";
16	ensembl	five_prime_utr	53328360	53328496	0	-	.	gene_id "ENSRNOG00000013391"; gene_version "11"; transcript_id "ENSRNOT00000118135"; transcript_version "3"; gene_name "Sorbs2"; gene_source "ensembl"; gene_biotype "protein_coding"; transcript_name "Sorbs2-207"; transcript_source "ensembl"; transcript_biotype "protein_coding";
16	ensembl	exon	53328360	53328496	0	-	.	gene_id "ENSRNOG00000013391"; gene_version "11"; transcript_id "ENSRNOT00000111730"; transcript_version "3"; exon_number "1"; gene_name "Sorbs2"; gene_source "ensembl"; gene_biotype "protein_coding"; transcript_name "Sorbs2-204"; transcript_source "ensembl"; transcript_biotype "protein_coding"; exon_id "ENSRNOE00000489974"; exon_version "1";
16	ensembl	five_prime_utr	53328360	53328496	0	-	.	gene_id "ENSRNOG00000013391"; gene_version "11"; transcript_id "ENSRNOT00000111730"; transcript_version "3"; gene_name "Sorbs2"; gene_source "ensembl"; gene_biotype "protein_coding"; transcript_name "Sorbs2-204"; transcript_source "ensembl"; transcript_biotype "protein_coding";
16	ensembl	exon	53328360	53328496	0	-	.	gene_id "ENSRNOG00000013391"; gene_version "11"; transcript_id "ENSRNOT00000120664"; transcript_version "2"; exon_number "2"; gene_name "Sorbs2"; gene_source "ensembl"; gene_biotype "protein_coding"; transcript_name "Sorbs2-208"; transcript_source "ensembl"; transcript_biotype "protein_coding"; exon_id "ENSRNOE00000489974"; exon_version "1";
16	ensembl	five_prime_utr	53328360	53328496	0	-	.	gene_id "ENSRNOG00000013391"; gene_version "11"; transcript_id "ENSRNOT00000120664"; transcript_version "2"; gene_name "Sorbs2"; gene_source "ensembl"; gene_biotype "protein_coding"; transcript_name "Sorbs2-208"; transcript_source "ensembl"; transcript_biotype "protein_coding";
16	ensembl	exon	53328360	53328496	0	-	.	gene_id "ENSRNOG00000013391"; gene_version "11"; transcript_id "ENSRNOT00000120666"; transcript_version "2"; exon_number "2"; gene_name "Sorbs2"; gene_source "ensembl"; gene_biotype "protein_coding"; transcript_name "Sorbs2-209"; transcript_source "ensembl"; transcript_biotype "protein_coding"; exon_id "ENSRNOE00000489974"; exon_version "1"; tag "Ensembl_canonical";
16	ensembl	five_prime_utr	53328360	53328496	0	-	.	gene_id "ENSRNOG00000013391"; gene_version "11"; transcript_id "ENSRNOT00000120666"; transcript_version "2"; gene_name "Sorbs2"; gene_source "ensembl"; gene_biotype "protein_coding"; transcript_name "Sorbs2-209"; transcript_source "ensembl"; transcript_biotype "protein_coding"; tag "Ensembl_canonical";
16	ensembl	exon	53328360	53328496	0	-	.	gene_id "ENSRNOG00000013391"; gene_version "11"; transcript_id "ENSRNOT00000115009"; transcript_version "2"; exon_number "2"; gene_name "Sorbs2"; gene_source "ensembl"; gene_biotype "protein_coding"; transcript_name "Sorbs2-206"; transcript_source "ensembl"; transcript_biotype "protein_coding"; exon_id "ENSRNOE00000489974"; exon_version "1";
16	ensembl	five_prime_utr	53328360	53328496	0	-	.	gene_id "ENSRNOG00000013391"; gene_version "11"; transcript_id "ENSRNOT00000115009"; transcript_version "2"; gene_name "Sorbs2"; gene_source "ensembl"; gene_biotype "protein_coding"; transcript_name "Sorbs2-206"; transcript_source "ensembl"; transcript_biotype "protein_coding";
16	ensembl	exon	53328360	53328496	0	-	.	gene_id "ENSRNOG00000013391"; gene_version "11"; transcript_id "ENSRNOT00000120667"; transcript_version "2"; exon_number "2"; gene_name "Sorbs2"; gene_source "ensembl"; gene_biotype "protein_coding"; transcript_name "Sorbs2-210"; transcript_source "ensembl"; transcript_biotype "protein_coding"; exon_id "ENSRNOE00000489974"; exon_version "1";
16	ensembl	five_prime_utr	53328360	53328496	0	-	.	gene_id "ENSRNOG00000013391"; gene_version "11"; transcript_id "ENSRNOT00000120667"; transcript_version "2"; gene_name "Sorbs2"; gene_source "ensembl"; gene_biotype "protein_coding"; transcript_name "Sorbs2-210"; transcript_source "ensembl"; transcript_biotype "protein_coding";
16	ensembl	exon	53328360	53328496	0	-	.	gene_id "ENSRNOG00000013391"; gene_version "11"; transcript_id "ENSRNOT00000029628"; transcript_version "8"; exon_number "2"; gene_name "Sorbs2"; gene_source "ensembl"; gene_biotype "protein_coding"; transcript_name "Sorbs2-201"; transcript_source "ensembl"; transcript_biotype "protein_coding"; exon_id "ENSRNOE00000489974"; exon_version "1";
16	ensembl	five_prime_utr	53328360	53328496	0	-	.	gene_id "ENSRNOG00000013391"; gene_version "11"; transcript_id "ENSRNOT00000029628"; transcript_version "8"; gene_name "Sorbs2"; gene_source "ensembl"; gene_biotype "protein_coding"; transcript_name "Sorbs2-201"; transcript_source "ensembl"; transcript_biotype "protein_coding";
16	ENSEMBL114_rn	exon	53328360	53328496	8.45847400469767	-	.	gene_id "ENSRNOG00000013391"; transcript_id "ENSRNOG00000013391_tx_100"; exon_id "16_53328360_53328496_-"; exonnum "2"; txlen "4629";
16	ENSEMBL114_rn	exon	53328360	53328496	8.17462589048506	-	.	gene_id "ENSRNOG00000013391"; transcript_id "ENSRNOG00000013391_tx_102"; exon_id "16_53328360_53328496_-"; exonnum "2"; txlen "5189";
16	ENSEMBL114_rn	exon	53328360	53328496	7.98575156341515	-	.	gene_id "ENSRNOG00000013391"; transcript_id "ENSRNOG00000013391_tx_103"; exon_id "16_53328360_53328496_-"; exonnum "2"; txlen "4214";
16	ENSEMBL114_rn	exon	53328360	53328496	7.8234195799381	-	.	gene_id "ENSRNOG00000013391"; transcript_id "ENSRNOG00000013391_tx_105"; exon_id "16_53328360_53328496_-"; exonnum "2"; txlen "4386";
16	ENSEMBL114_rn	exon	53328360	53328496	7.8234195799381	-	.	gene_id "ENSRNOG00000013391"; transcript_id "ENSRNOG00000013391_tx_106"; exon_id "16_53328360_53328496_-"; exonnum "2"; txlen "4545";
16	ENSEMBL114_rn	exon	53328360	53328496	7.8234195799381	-	.	gene_id "ENSRNOG00000013391"; transcript_id "ENSRNOG00000013391_tx_107"; exon_id "16_53328360_53328496_-"; exonnum "2"; txlen "5016";
16	ENSEMBL114_rn	exon	53328360	53328496	7.8234195799381	-	.	gene_id "ENSRNOG00000013391"; transcript_id "ENSRNOG00000013391_tx_108"; exon_id "16_53328360_53328496_-"; exonnum "2"; txlen "4470";
16	ENSEMBL114_rn	exon	53328360	53328496	7.8234195799381	-	.	gene_id "ENSRNOG00000013391"; transcript_id "ENSRNOG00000013391_tx_109"; exon_id "16_53328360_53328496_-"; exonnum "2"; txlen "5100";
16	ENSEMBL114_rn	exon	53328360	53328496	5.90005555799558	-	.	gene_id "ENSRNOG00000013391"; transcript_id "ENSRNOG00000013391_tx_124"; exon_id "16_53328360_53328496_-"; exonnum "2"; txlen "4217";
16	ENSEMBL114_rn	exon	53328360	53328496	5.90005555799558	-	.	gene_id "ENSRNOG00000013391"; transcript_id "ENSRNOG00000013391_tx_125"; exon_id "16_53328360_53328496_-"; exonnum "2"; txlen "4262";
16	ENSEMBL114_rn	exon	53328360	53328496	5.04803576696636	-	.	gene_id "ENSRNOG00000013391"; transcript_id "ENSRNOG00000013391_tx_136"; exon_id "16_53328360_53328496_-"; exonnum "2"; txlen "4328";
16	ENSEMBL114_rn	exon	53328360	53328496	5.04803576696636	-	.	gene_id "ENSRNOG00000013391"; transcript_id "ENSRNOG00000013391_tx_137"; exon_id "16_53328360_53328496_-"; exonnum "2"; txlen "4421";
16	ENSEMBL114_rn	exon	53328360	53328496	5.04803576696636	-	.	gene_id "ENSRNOG00000013391"; transcript_id "ENSRNOG00000013391_tx_138"; exon_id "16_53328360_53328496_-"; exonnum "2"; txlen "4283";
16	ENSEMBL114_rn	exon	53328360	53328496	5.04803576696636	-	.	gene_id "ENSRNOG00000013391"; transcript_id "ENSRNOG00000013391_tx_139"; exon_id "16_53328360_53328496_-"; exonnum "2"; txlen "4376";
16	ENSEMBL114_rn	exon	53328360	53328496	4.99049562463792	-	.	gene_id "ENSRNOG00000013391"; transcript_id "ENSRNOG00000013391_tx_140"; exon_id "16_53328360_53328496_-"; exonnum "2"; txlen "4228";
16	ENSEMBL114_rn	exon	53328360	53328496	4.99049562463792	-	.	gene_id "ENSRNOG00000013391"; transcript_id "ENSRNOG00000013391_tx_141"; exon_id "16_53328360_53328496_-"; exonnum "2"; txlen "4858";
16	ENSEMBL114_rn	exon	53328360	53328496	4.987712629397	-	.	gene_id "ENSRNOG00000013391"; transcript_id "ENSRNOG00000013391_tx_142"; exon_id "16_53328360_53328496_-"; exonnum "2"; txlen "4560";
16	ENSEMBL114_rn	exon	53328360	53328496	4.987712629397	-	.	gene_id "ENSRNOG00000013391"; transcript_id "ENSRNOG00000013391_tx_143"; exon_id "16_53328360_53328496_-"; exonnum "2"; txlen "5190";
16	ENSEMBL114_rn	exon	53328360	53328496	4.91717265054779	-	.	gene_id "ENSRNOG00000013391"; transcript_id "ENSRNOG00000013391_tx_145"; exon_id "16_53328360_53328496_-"; exonnum "2"; txlen "4628";
16	ENSEMBL114_rn	exon	53328360	53328496	4.91717265054779	-	.	gene_id "ENSRNOG00000013391"; transcript_id "ENSRNOG00000013391_tx_146"; exon_id "16_53328360_53328496_-"; exonnum "2"; txlen "4721";
16	ENSEMBL114_rn	exon	53328360	53328496	4.91717265054779	-	.	gene_id "ENSRNOG00000013391"; transcript_id "ENSRNOG00000013391_tx_147"; exon_id "16_53328360_53328496_-"; exonnum "2"; txlen "4583";
16	ENSEMBL114_rn	exon	53328360	53328496	4.6928659321872	-	.	gene_id "ENSRNOG00000013391"; transcript_id "ENSRNOG00000013391_tx_149"; exon_id "16_53328360_53328496_-"; exonnum "2"; txlen "4317";
16	ENSEMBL114_rn	exon	53328360	53328496	4.6928659321872	-	.	gene_id "ENSRNOG00000013391"; transcript_id "ENSRNOG00000013391_tx_150"; exon_id "16_53328360_53328496_-"; exonnum "2"; txlen "4947";
16	ENSEMBL114_rn	exon	53328360	53328496	4.49272246819777	-	.	gene_id "ENSRNOG00000013391"; transcript_id "ENSRNOG00000013391_tx_152"; exon_id "16_53328360_53328496_-"; exonnum "2"; txlen "4724";
16	ENSEMBL114_rn	exon	53328360	53328496	4.31805626656993	-	.	gene_id "ENSRNOG00000013391"; transcript_id "ENSRNOG00000013391_tx_155"; exon_id "16_53328360_53328496_-"; exonnum "2"; txlen "4316";
16	ENSEMBL114_rn	exon	53328360	53328496	4.28704233858672	-	.	gene_id "ENSRNOG00000013391"; transcript_id "ENSRNOG00000013391_tx_156"; exon_id "16_53328360_53328496_-"; exonnum "2"; txlen "4528";
16	ENSEMBL114_rn	exon	53328360	53328496	4.17312769569764	-	.	gene_id "ENSRNOG00000013391"; transcript_id "ENSRNOG00000013391_tx_157"; exon_id "16_53328360_53328496_-"; exonnum "2"; txlen "4307";
16	ENSEMBL114_rn	exon	53328360	53328496	4.17312769569764	-	.	gene_id "ENSRNOG00000013391"; transcript_id "ENSRNOG00000013391_tx_158"; exon_id "16_53328360_53328496_-"; exonnum "2"; txlen "4352";
16	ENSEMBL114_rn	exon	53328360	53328496	3.96559144103512	-	.	gene_id "ENSRNOG00000013391"; transcript_id "ENSRNOG00000013391_tx_160"; exon_id "16_53328360_53328496_-"; exonnum "2"; txlen "4889";
16	ENSEMBL114_rn	exon	53328360	53328496	3.94425835513663	-	.	gene_id "ENSRNOG00000013391"; transcript_id "ENSRNOG00000013391_tx_163"; exon_id "16_53328360_53328496_-"; exonnum "2"; txlen "4331";
16	ENSEMBL114_rn	exon	53328360	53328496	3.94425835513663	-	.	gene_id "ENSRNOG00000013391"; transcript_id "ENSRNOG00000013391_tx_164"; exon_id "16_53328360_53328496_-"; exonnum "2"; txlen "4286";
16	ENSEMBL114_rn	exon	53328360	53328496	3.50029668992057	-	.	gene_id "ENSRNOG00000013391"; transcript_id "ENSRNOG00000013391_tx_172"; exon_id "16_53328360_53328496_-"; exonnum "2"; txlen "4576";
16	ENSEMBL114_rn	exon	53328360	53328496	3.46088291460847	-	.	gene_id "ENSRNOG00000013391"; transcript_id "ENSRNOG00000013391_tx_173"; exon_id "16_53328360_53328496_-"; exonnum "2"; txlen "4424";
16	ENSEMBL114_rn	exon	53328360	53328496	3.4082633822588	-	.	gene_id "ENSRNOG00000013391"; transcript_id "ENSRNOG00000013391_tx_174"; exon_id "16_53328360_53328496_-"; exonnum "2"; txlen "4631";
16	ENSEMBL114_rn	exon	53328360	53328496	3.39219166100599	-	.	gene_id "ENSRNOG00000013391"; transcript_id "ENSRNOG00000013391_tx_175"; exon_id "16_53328360_53328496_-"; exonnum "2"; txlen "4276";
16	ENSEMBL114_rn	exon	53328360	53328496	3.30143273864142	-	.	gene_id "ENSRNOG00000013391"; transcript_id "ENSRNOG00000013391_tx_177"; exon_id "16_53328360_53328496_-"; exonnum "2"; txlen "4374";
16	ENSEMBL114_rn	exon	53328360	53328496	3.30143273864142	-	.	gene_id "ENSRNOG00000013391"; transcript_id "ENSRNOG00000013391_tx_178"; exon_id "16_53328360_53328496_-"; exonnum "2"; txlen "5304";
16	ENSEMBL114_rn	exon	53328360	53328496	3.2276776844374	-	.	gene_id "ENSRNOG00000013391"; transcript_id "ENSRNOG00000013391_tx_179"; exon_id "16_53328360_53328496_-"; exonnum "2"; txlen "4221";
16	ENSEMBL114_rn	exon	53328360	53328496	3.19932403044913	-	.	gene_id "ENSRNOG00000013391"; transcript_id "ENSRNOG00000013391_tx_181"; exon_id "16_53328360_53328496_-"; exonnum "2"; txlen "4430";
16	ENSEMBL114_rn	exon	53328360	53328496	3.1566133362213	-	.	gene_id "ENSRNOG00000013391"; transcript_id "ENSRNOG00000013391_tx_182"; exon_id "16_53328360_53328496_-"; exonnum "2"; txlen "4176";
16	ENSEMBL114_rn	exon	53328360	53328496	3.15580605231175	-	.	gene_id "ENSRNOG00000013391"; transcript_id "ENSRNOG00000013391_tx_183"; exon_id "16_53328360_53328496_-"; exonnum "2"; txlen "4231";
16	ENSEMBL114_rn	exon	53328360	53328496	3.15580605231175	-	.	gene_id "ENSRNOG00000013391"; transcript_id "ENSRNOG00000013391_tx_185"; exon_id "16_53328360_53328496_-"; exonnum "2"; txlen "4906";
16	ENSEMBL114_rn	exon	53328360	53328496	3.15580605231175	-	.	gene_id "ENSRNOG00000013391"; transcript_id "ENSRNOG00000013391_tx_186"; exon_id "16_53328360_53328496_-"; exonnum "2"; txlen "5192";
16	ENSEMBL114_rn	exon	53328360	53328496	3.15580605231175	-	.	gene_id "ENSRNOG00000013391"; transcript_id "ENSRNOG00000013391_tx_187"; exon_id "16_53328360_53328496_-"; exonnum "2"; txlen "5307";
16	ENSEMBL114_rn	exon	53328360	53328496	3.0559325719127	-	.	gene_id "ENSRNOG00000013391"; transcript_id "ENSRNOG00000013391_tx_191"; exon_id "16_53328360_53328496_-"; exonnum "2"; txlen "4568";
16	ENSEMBL114_rn	exon	53328360	53328496	3.00623889612142	-	.	gene_id "ENSRNOG00000013391"; transcript_id "ENSRNOG00000013391_tx_192"; exon_id "16_53328360_53328496_-"; exonnum "2"; txlen "4355";
16	ENSEMBL114_rn	exon	53328360	53328496	2.97919894716886	-	.	gene_id "ENSRNOG00000013391"; transcript_id "ENSRNOG00000013391_tx_193"; exon_id "16_53328360_53328496_-"; exonnum "2"; txlen "4385";
16	ENSEMBL114_rn	exon	53328360	53328496	2.93619712950547	-	.	gene_id "ENSRNOG00000013391"; transcript_id "ENSRNOG00000013391_tx_194"; exon_id "16_53328360_53328496_-"; exonnum "2"; txlen "1736";
16	ENSEMBL114_rn	exon	53328360	53328496	2.93619712950547	-	.	gene_id "ENSRNOG00000013391"; transcript_id "ENSRNOG00000013391_tx_195"; exon_id "16_53328360_53328496_-"; exonnum "2"; txlen "1661";
16	ENSEMBL114_rn	exon	53328360	53328496	2.93619712950547	-	.	gene_id "ENSRNOG00000013391"; transcript_id "ENSRNOG00000013391_tx_196"; exon_id "16_53328360_53328496_-"; exonnum "2"; txlen "2366";
16	ENSEMBL114_rn	exon	53328360	53328496	2.93619712950547	-	.	gene_id "ENSRNOG00000013391"; transcript_id "ENSRNOG00000013391_tx_197"; exon_id "16_53328360_53328496_-"; exonnum "2"; txlen "2291";
16	ENSEMBL114_rn	exon	53328360	53328496	2.93619712950547	-	.	gene_id "ENSRNOG00000013391"; transcript_id "ENSRNOG00000013391_tx_198"; exon_id "16_53328360_53328496_-"; exonnum "2"; txlen "2450";
16	ENSEMBL114_rn	exon	53328360	53328496	2.78729091677263	-	.	gene_id "ENSRNOG00000013391"; transcript_id "ENSRNOG00000013391_tx_204"; exon_id "16_53328360_53328496_-"; exonnum "2"; txlen "4159";
16	ENSEMBL114_rn	exon	53328360	53328496	2.78729091677263	-	.	gene_id "ENSRNOG00000013391"; transcript_id "ENSRNOG00000013391_tx_205"; exon_id "16_53328360_53328496_-"; exonnum "2"; txlen "4789";
16	ENSEMBL114_rn	exon	53328360	53328496	2.52424521061346	-	.	gene_id "ENSRNOG00000013391"; transcript_id "ENSRNOG00000013391_tx_210"; exon_id "16_53328360_53328496_-"; exonnum "2"; txlen "4310";
16	ENSEMBL114_rn	exon	53328360	53328496	2.49290021198388	-	.	gene_id "ENSRNOG00000013391"; transcript_id "ENSRNOG00000013391_tx_213"; exon_id "16_53328360_53328496_-"; exonnum "2"; txlen "4676";
16	ENSEMBL114_rn	exon	53328360	53328496	2.47335014039842	-	.	gene_id "ENSRNOG00000013391"; transcript_id "ENSRNOG00000013391_tx_214"; exon_id "16_53328360_53328496_-"; exonnum "2"; txlen "4597";
16	ENSEMBL114_rn	exon	53328360	53328496	2.47335014039842	-	.	gene_id "ENSRNOG00000013391"; transcript_id "ENSRNOG00000013391_tx_215"; exon_id "16_53328360_53328496_-"; exonnum "2"; txlen "5282";
16	ENSEMBL114_rn	exon	53328360	53328496	2.47335014039842	-	.	gene_id "ENSRNOG00000013391"; transcript_id "ENSRNOG00000013391_tx_216"; exon_id "16_53328360_53328496_-"; exonnum "2"; txlen "5328";
16	ENSEMBL114_rn	exon	53328360	53328496	2.47335014039842	-	.	gene_id "ENSRNOG00000013391"; transcript_id "ENSRNOG00000013391_tx_217"; exon_id "16_53328360_53328496_-"; exonnum "2"; txlen "5285";
16	ENSEMBL114_rn	exon	53328360	53328496	2.47335014039842	-	.	gene_id "ENSRNOG00000013391"; transcript_id "ENSRNOG00000013391_tx_218"; exon_id "16_53328360_53328496_-"; exonnum "2"; txlen "5400";
16	ENSEMBL114_rn	exon	53328360	53328496	2.47335014039842	-	.	gene_id "ENSRNOG00000013391"; transcript_id "ENSRNOG00000013391_tx_219"; exon_id "16_53328360_53328496_-"; exonnum "2"; txlen "5331";
16	ENSEMBL114_rn	exon	53328360	53328496	41.2034832736144	-	.	gene_id "ENSRNOG00000013391"; transcript_id "ENSRNOG00000013391_tx_22"; exon_id "16_53328360_53328496_-"; exonnum "2"; txlen "4573";
16	ENSEMBL114_rn	exon	53328360	53328496	2.45548430388305	-	.	gene_id "ENSRNOG00000013391"; transcript_id "ENSRNOG00000013391_tx_220"; exon_id "16_53328360_53328496_-"; exonnum "2"; txlen "4544";
16	ENSEMBL114_rn	exon	53328360	53328496	2.45548430388305	-	.	gene_id "ENSRNOG00000013391"; transcript_id "ENSRNOG00000013391_tx_221"; exon_id "16_53328360_53328496_-"; exonnum "2"; txlen "4637";
16	ENSEMBL114_rn	exon	53328360	53328496	2.36335505479865	-	.	gene_id "ENSRNOG00000013391"; transcript_id "ENSRNOG00000013391_tx_223"; exon_id "16_53328360_53328496_-"; exonnum "2"; txlen "1451";
16	ENSEMBL114_rn	exon	53328360	53328496	2.36335505479865	-	.	gene_id "ENSRNOG00000013391"; transcript_id "ENSRNOG00000013391_tx_224"; exon_id "16_53328360_53328496_-"; exonnum "2"; txlen "2081";
16	ENSEMBL114_rn	exon	53328360	53328496	2.36335505479865	-	.	gene_id "ENSRNOG00000013391"; transcript_id "ENSRNOG00000013391_tx_225"; exon_id "16_53328360_53328496_-"; exonnum "2"; txlen "1592";
16	ENSEMBL114_rn	exon	53328360	53328496	2.36335505479865	-	.	gene_id "ENSRNOG00000013391"; transcript_id "ENSRNOG00000013391_tx_226"; exon_id "16_53328360_53328496_-"; exonnum "2"; txlen "1751";
16	ENSEMBL114_rn	exon	53328360	53328496	2.36335505479865	-	.	gene_id "ENSRNOG00000013391"; transcript_id "ENSRNOG00000013391_tx_227"; exon_id "16_53328360_53328496_-"; exonnum "2"; txlen "2297";
16	ENSEMBL114_rn	exon	53328360	53328496	2.36335505479865	-	.	gene_id "ENSRNOG00000013391"; transcript_id "ENSRNOG00000013391_tx_228"; exon_id "16_53328360_53328496_-"; exonnum "2"; txlen "2222";
16	ENSEMBL114_rn	exon	53328360	53328496	2.36335505479865	-	.	gene_id "ENSRNOG00000013391"; transcript_id "ENSRNOG00000013391_tx_229"; exon_id "16_53328360_53328496_-"; exonnum "2"; txlen "2381";
16	ENSEMBL114_rn	exon	53328360	53328496	40.9670976649201	-	.	gene_id "ENSRNOG00000013391"; transcript_id "ENSRNOG00000013391_tx_23"; exon_id "16_53328360_53328496_-"; exonnum "2"; txlen "5203";
16	ENSEMBL114_rn	exon	53328360	53328496	2.06631014958395	-	.	gene_id "ENSRNOG00000013391"; transcript_id "ENSRNOG00000013391_tx_238"; exon_id "16_53328360_53328496_-"; exonnum "2"; txlen "4478";
16	ENSEMBL114_rn	exon	53328360	53328496	0.247034089846642	-	.	gene_id "ENSRNOG00000013391"; transcript_id "ENSRNOG00000013391_tx_239"; exon_id "16_53328360_53328496_-"; exonnum "2"; txlen "6308";
16	ENSEMBL114_rn	exon	53328360	53328496	39.8183149439062	-	.	gene_id "ENSRNOG00000013391"; transcript_id "ENSRNOG00000013391_tx_24"; exon_id "16_53328360_53328496_-"; exonnum "2"; txlen "4273";
16	ENSEMBL114_rn	exon	53328360	53328496	0.247034089846642	-	.	gene_id "ENSRNOG00000013391"; transcript_id "ENSRNOG00000013391_tx_240"; exon_id "16_53328360_53328496_-"; exonnum "2"; txlen "6311";
16	ENSEMBL114_rn	exon	53328360	53328496	38.8574916527829	-	.	gene_id "ENSRNOG00000013391"; transcript_id "ENSRNOG00000013391_tx_26"; exon_id "16_53328360_53328496_-"; exonnum "2"; txlen "4489";
16	ENSEMBL114_rn	exon	53328360	53328496	36.3180182539856	-	.	gene_id "ENSRNOG00000013391"; transcript_id "ENSRNOG00000013391_tx_28"; exon_id "16_53328360_53328496_-"; exonnum "2"; txlen "4903";
16	ENSEMBL114_rn	exon	53328360	53328496	32.516260455783	-	.	gene_id "ENSRNOG00000013391"; transcript_id "ENSRNOG00000013391_tx_30"; exon_id "16_53328360_53328496_-"; exonnum "2"; txlen "4414";
16	ENSEMBL114_rn	exon	53328360	53328496	32.516260455783	-	.	gene_id "ENSRNOG00000013391"; transcript_id "ENSRNOG00000013391_tx_31"; exon_id "16_53328360_53328496_-"; exonnum "2"; txlen "5044";
16	ENSEMBL114_rn	exon	53328360	53328496	31.1159233294755	-	.	gene_id "ENSRNOG00000013391"; transcript_id "ENSRNOG00000013391_tx_33"; exon_id "16_53328360_53328496_-"; exonnum "2"; txlen "5119";
16	ENSEMBL114_rn	exon	53328360	53328496	26.5246336765603	-	.	gene_id "ENSRNOG00000013391"; transcript_id "ENSRNOG00000013391_tx_41"; exon_id "16_53328360_53328496_-"; exonnum "2"; txlen "4330";
16	ENSEMBL114_rn	exon	53328360	53328496	25.5506414136692	-	.	gene_id "ENSRNOG00000013391"; transcript_id "ENSRNOG00000013391_tx_43"; exon_id "16_53328360_53328496_-"; exonnum "2"; txlen "4504";
16	ENSEMBL114_rn	exon	53328360	53328496	22.3208837005885	-	.	gene_id "ENSRNOG00000013391"; transcript_id "ENSRNOG00000013391_tx_47"; exon_id "16_53328360_53328496_-"; exonnum "2"; txlen "4960";
16	ENSEMBL114_rn	exon	53328360	53328496	21.0439122380013	-	.	gene_id "ENSRNOG00000013391"; transcript_id "ENSRNOG00000013391_tx_53"; exon_id "16_53328360_53328496_-"; exonnum "2"; txlen "5134";
16	ENSEMBL114_rn	exon	53328360	53328496	19.987921641334	-	.	gene_id "ENSRNOG00000013391"; transcript_id "ENSRNOG00000013391_tx_55"; exon_id "16_53328360_53328496_-"; exonnum "2"; txlen "4345";
16	ENSEMBL114_rn	exon	53328360	53328496	19.2806376239467	-	.	gene_id "ENSRNOG00000013391"; transcript_id "ENSRNOG00000013391_tx_56"; exon_id "16_53328360_53328496_-"; exonnum "2"; txlen "4420";
16	ENSEMBL114_rn	exon	53328360	53328496	18.4022666209351	-	.	gene_id "ENSRNOG00000013391"; transcript_id "ENSRNOG00000013391_tx_59"; exon_id "16_53328360_53328496_-"; exonnum "2"; txlen "5050";
16	ENSEMBL114_rn	exon	53328360	53328496	17.2831097751645	-	.	gene_id "ENSRNOG00000013391"; transcript_id "ENSRNOG00000013391_tx_64"; exon_id "16_53328360_53328496_-"; exonnum "2"; txlen "4204";
16	ENSEMBL114_rn	exon	53328360	53328496	17.2831097751645	-	.	gene_id "ENSRNOG00000013391"; transcript_id "ENSRNOG00000013391_tx_65"; exon_id "16_53328360_53328496_-"; exonnum "2"; txlen "4834";
16	ENSEMBL114_rn	exon	53328360	53328496	15.2950557091468	-	.	gene_id "ENSRNOG00000013391"; transcript_id "ENSRNOG00000013391_tx_70"; exon_id "16_53328360_53328496_-"; exonnum "2"; txlen "4975";
16	ENSEMBL114_rn	exon	53328360	53328496	13.4157647924407	-	.	gene_id "ENSRNOG00000013391"; transcript_id "ENSRNOG00000013391_tx_77"; exon_id "16_53328360_53328496_-"; exonnum "2"; txlen "4261";
16	ENSEMBL114_rn	exon	53328360	53328496	13.4157647924407	-	.	gene_id "ENSRNOG00000013391"; transcript_id "ENSRNOG00000013391_tx_78"; exon_id "16_53328360_53328496_-"; exonnum "2"; txlen "4891";
16	ENSEMBL114_rn	exon	53328360	53328496	12.1947860128651	-	.	gene_id "ENSRNOG00000013391"; transcript_id "ENSRNOG00000013391_tx_83"; exon_id "16_53328360_53328496_-"; exonnum "2"; txlen "4259";
16	ENSEMBL114_rn	exon	53328360	53328496	11.3277316787642	-	.	gene_id "ENSRNOG00000013391"; transcript_id "ENSRNOG00000013391_tx_87"; exon_id "16_53328360_53328496_-"; exonnum "2"; txlen "4475";
16	ENSEMBL114_rn	exon	53328360	53328496	9.30719870471143	-	.	gene_id "ENSRNOG00000013391"; transcript_id "ENSRNOG00000013391_tx_94"; exon_id "16_53328360_53328496_-"; exonnum "2"; txlen "4559";
16	ENSEMBL114_rn	exon	53328360	53328496	8.69485961339191	-	.	gene_id "ENSRNOG00000013391"; transcript_id "ENSRNOG00000013391_tx_99"; exon_id "16_53328360_53328496_-"; exonnum "2"; txlen "5259";
16	sraer114_ss	exon	53328615	53328699	3.2276776844374	-	.	gene_id "ENSRNOG00000013391"; transcript_id "ENSRNOG00000013391_tx_179"; exon_id "16_53328615_53328699_-"; exonnum "1"; txlen "4221";
16	sraer114_ss	exon	53328615	53328699	3.1566133362213	-	.	gene_id "ENSRNOG00000013391"; transcript_id "ENSRNOG00000013391_tx_182"; exon_id "16_53328615_53328699_-"; exonnum "1"; txlen "4176";
16	sraer114_ss	exon	53328887	53329023	8.45847400469767	-	.	gene_id "ENSRNOG00000013391"; transcript_id "ENSRNOG00000013391_tx_100"; exon_id "16_53328887_53329023_-"; exonnum "1"; txlen "4629";
16	sraer114_ss	exon	53328887	53329023	7.8234195799381	-	.	gene_id "ENSRNOG00000013391"; transcript_id "ENSRNOG00000013391_tx_105"; exon_id "16_53328887_53329023_-"; exonnum "1"; txlen "4386";
16	sraer114_ss	exon	53328887	53329023	7.8234195799381	-	.	gene_id "ENSRNOG00000013391"; transcript_id "ENSRNOG00000013391_tx_106"; exon_id "16_53328887_53329023_-"; exonnum "1"; txlen "4545";
16	sraer114_ss	exon	53328887	53329023	7.8234195799381	-	.	gene_id "ENSRNOG00000013391"; transcript_id "ENSRNOG00000013391_tx_107"; exon_id "16_53328887_53329023_-"; exonnum "1"; txlen "5016";
16	sraer114_ss	exon	53328887	53329023	7.8234195799381	-	.	gene_id "ENSRNOG00000013391"; transcript_id "ENSRNOG00000013391_tx_108"; exon_id "16_53328887_53329023_-"; exonnum "1"; txlen "4470";
16	sraer114_ss	exon	53328887	53329023	7.8234195799381	-	.	gene_id "ENSRNOG00000013391"; transcript_id "ENSRNOG00000013391_tx_109"; exon_id "16_53328887_53329023_-"; exonnum "1"; txlen "5100";
16	sraer114_ss	exon	53328887	53329023	4.99049562463792	-	.	gene_id "ENSRNOG00000013391"; transcript_id "ENSRNOG00000013391_tx_140"; exon_id "16_53328887_53329023_-"; exonnum "1"; txlen "4228";
16	sraer114_ss	exon	53328887	53329023	4.99049562463792	-	.	gene_id "ENSRNOG00000013391"; transcript_id "ENSRNOG00000013391_tx_141"; exon_id "16_53328887_53329023_-"; exonnum "1"; txlen "4858";
16	sraer114_ss	exon	53328887	53329023	4.28704233858672	-	.	gene_id "ENSRNOG00000013391"; transcript_id "ENSRNOG00000013391_tx_156"; exon_id "16_53328887_53329023_-"; exonnum "1"; txlen "4528";
16	sraer114_ss	exon	53328887	53329023	3.50029668992057	-	.	gene_id "ENSRNOG00000013391"; transcript_id "ENSRNOG00000013391_tx_172"; exon_id "16_53328887_53329023_-"; exonnum "1"; txlen "4576";
16	sraer114_ss	exon	53328887	53329023	3.39219166100599	-	.	gene_id "ENSRNOG00000013391"; transcript_id "ENSRNOG00000013391_tx_175"; exon_id "16_53328887_53329023_-"; exonnum "1"; txlen "4276";
16	sraer114_ss	exon	53328887	53329023	3.30143273864142	-	.	gene_id "ENSRNOG00000013391"; transcript_id "ENSRNOG00000013391_tx_177"; exon_id "16_53328887_53329023_-"; exonnum "1"; txlen "4374";
16	sraer114_ss	exon	53328887	53329023	3.30143273864142	-	.	gene_id "ENSRNOG00000013391"; transcript_id "ENSRNOG00000013391_tx_178"; exon_id "16_53328887_53329023_-"; exonnum "1"; txlen "5304";
16	sraer114_ss	exon	53328887	53329023	3.15580605231175	-	.	gene_id "ENSRNOG00000013391"; transcript_id "ENSRNOG00000013391_tx_183"; exon_id "16_53328887_53329023_-"; exonnum "1"; txlen "4231";
16	sraer114_ss	exon	53328887	53329023	3.15580605231175	-	.	gene_id "ENSRNOG00000013391"; transcript_id "ENSRNOG00000013391_tx_185"; exon_id "16_53328887_53329023_-"; exonnum "1"; txlen "4906";
16	sraer114_ss	exon	53328887	53329023	3.15580605231175	-	.	gene_id "ENSRNOG00000013391"; transcript_id "ENSRNOG00000013391_tx_187"; exon_id "16_53328887_53329023_-"; exonnum "1"; txlen "5307";
16	sraer114_ss	exon	53328887	53329023	2.93619712950547	-	.	gene_id "ENSRNOG00000013391"; transcript_id "ENSRNOG00000013391_tx_194"; exon_id "16_53328887_53329023_-"; exonnum "1"; txlen "1736";
16	sraer114_ss	exon	53328887	53329023	2.93619712950547	-	.	gene_id "ENSRNOG00000013391"; transcript_id "ENSRNOG00000013391_tx_195"; exon_id "16_53328887_53329023_-"; exonnum "1"; txlen "1661";
16	sraer114_ss	exon	53328887	53329023	2.93619712950547	-	.	gene_id "ENSRNOG00000013391"; transcript_id "ENSRNOG00000013391_tx_196"; exon_id "16_53328887_53329023_-"; exonnum "1"; txlen "2366";
16	sraer114_ss	exon	53328887	53329023	2.93619712950547	-	.	gene_id "ENSRNOG00000013391"; transcript_id "ENSRNOG00000013391_tx_197"; exon_id "16_53328887_53329023_-"; exonnum "1"; txlen "2291";
16	sraer114_ss	exon	53328887	53329023	2.93619712950547	-	.	gene_id "ENSRNOG00000013391"; transcript_id "ENSRNOG00000013391_tx_198"; exon_id "16_53328887_53329023_-"; exonnum "1"; txlen "2450";
16	sraer114_ss	exon	53328887	53329023	2.47335014039842	-	.	gene_id "ENSRNOG00000013391"; transcript_id "ENSRNOG00000013391_tx_218"; exon_id "16_53328887_53329023_-"; exonnum "1"; txlen "5400";
16	sraer114_ss	exon	53328887	53329023	41.2034832736144	-	.	gene_id "ENSRNOG00000013391"; transcript_id "ENSRNOG00000013391_tx_22"; exon_id "16_53328887_53329023_-"; exonnum "1"; txlen "4573";
16	sraer114_ss	exon	53328887	53329023	40.9670976649201	-	.	gene_id "ENSRNOG00000013391"; transcript_id "ENSRNOG00000013391_tx_23"; exon_id "16_53328887_53329023_-"; exonnum "1"; txlen "5203";
16	sraer114_ss	exon	53328887	53329023	39.8183149439062	-	.	gene_id "ENSRNOG00000013391"; transcript_id "ENSRNOG00000013391_tx_24"; exon_id "16_53328887_53329023_-"; exonnum "1"; txlen "4273";
16	sraer114_ss	exon	53328887	53329023	38.8574916527829	-	.	gene_id "ENSRNOG00000013391"; transcript_id "ENSRNOG00000013391_tx_26"; exon_id "16_53328887_53329023_-"; exonnum "1"; txlen "4489";
16	sraer114_ss	exon	53328887	53329023	36.3180182539856	-	.	gene_id "ENSRNOG00000013391"; transcript_id "ENSRNOG00000013391_tx_28"; exon_id "16_53328887_53329023_-"; exonnum "1"; txlen "4903";
16	sraer114_ss	exon	53328887	53329023	32.516260455783	-	.	gene_id "ENSRNOG00000013391"; transcript_id "ENSRNOG00000013391_tx_30"; exon_id "16_53328887_53329023_-"; exonnum "1"; txlen "4414";
16	sraer114_ss	exon	53328887	53329023	32.516260455783	-	.	gene_id "ENSRNOG00000013391"; transcript_id "ENSRNOG00000013391_tx_31"; exon_id "16_53328887_53329023_-"; exonnum "1"; txlen "5044";
16	sraer114_ss	exon	53328887	53329023	31.1159233294755	-	.	gene_id "ENSRNOG00000013391"; transcript_id "ENSRNOG00000013391_tx_33"; exon_id "16_53328887_53329023_-"; exonnum "1"; txlen "5119";
16	sraer114_ss	exon	53328887	53329023	26.5246336765603	-	.	gene_id "ENSRNOG00000013391"; transcript_id "ENSRNOG00000013391_tx_41"; exon_id "16_53328887_53329023_-"; exonnum "1"; txlen "4330";
16	sraer114_ss	exon	53328887	53329023	22.3208837005885	-	.	gene_id "ENSRNOG00000013391"; transcript_id "ENSRNOG00000013391_tx_47"; exon_id "16_53328887_53329023_-"; exonnum "1"; txlen "4960";
16	sraer114_ss	exon	53328887	53329023	8.69485961339191	-	.	gene_id "ENSRNOG00000013391"; transcript_id "ENSRNOG00000013391_tx_99"; exon_id "16_53328887_53329023_-"; exonnum "1"; txlen "5259";
16	sraer114_ss	exon	53328940	53329007	4.987712629397	-	.	gene_id "ENSRNOG00000013391"; transcript_id "ENSRNOG00000013391_tx_142"; exon_id "16_53328940_53329007_-"; exonnum "1"; txlen "4560";
16	sraer114_ss	exon	53328940	53329007	4.987712629397	-	.	gene_id "ENSRNOG00000013391"; transcript_id "ENSRNOG00000013391_tx_143"; exon_id "16_53328940_53329007_-"; exonnum "1"; txlen "5190";
16	sraer114_ss	exon	53328940	53329007	4.6928659321872	-	.	gene_id "ENSRNOG00000013391"; transcript_id "ENSRNOG00000013391_tx_149"; exon_id "16_53328940_53329007_-"; exonnum "1"; txlen "4317";
16	sraer114_ss	exon	53328940	53329007	4.6928659321872	-	.	gene_id "ENSRNOG00000013391"; transcript_id "ENSRNOG00000013391_tx_150"; exon_id "16_53328940_53329007_-"; exonnum "1"; txlen "4947";
16	sraer114_ss	exon	53328940	53329007	2.78729091677263	-	.	gene_id "ENSRNOG00000013391"; transcript_id "ENSRNOG00000013391_tx_204"; exon_id "16_53328940_53329007_-"; exonnum "1"; txlen "4159";
16	sraer114_ss	exon	53328940	53329007	2.78729091677263	-	.	gene_id "ENSRNOG00000013391"; transcript_id "ENSRNOG00000013391_tx_205"; exon_id "16_53328940_53329007_-"; exonnum "1"; txlen "4789";
16	sraer114_ss	exon	53328940	53329007	2.47335014039842	-	.	gene_id "ENSRNOG00000013391"; transcript_id "ENSRNOG00000013391_tx_214"; exon_id "16_53328940_53329007_-"; exonnum "1"; txlen "4597";
16	sraer114_ss	exon	53328940	53329007	2.47335014039842	-	.	gene_id "ENSRNOG00000013391"; transcript_id "ENSRNOG00000013391_tx_216"; exon_id "16_53328940_53329007_-"; exonnum "1"; txlen "5328";
16	sraer114_ss	exon	53328940	53329007	2.47335014039842	-	.	gene_id "ENSRNOG00000013391"; transcript_id "ENSRNOG00000013391_tx_219"; exon_id "16_53328940_53329007_-"; exonnum "1"; txlen "5331";
16	sraer114_ss	exon	53328940	53329007	2.36335505479865	-	.	gene_id "ENSRNOG00000013391"; transcript_id "ENSRNOG00000013391_tx_223"; exon_id "16_53328940_53329007_-"; exonnum "1"; txlen "1451";
16	sraer114_ss	exon	53328940	53329007	2.36335505479865	-	.	gene_id "ENSRNOG00000013391"; transcript_id "ENSRNOG00000013391_tx_224"; exon_id "16_53328940_53329007_-"; exonnum "1"; txlen "2081";
16	sraer114_ss	exon	53328940	53329007	2.36335505479865	-	.	gene_id "ENSRNOG00000013391"; transcript_id "ENSRNOG00000013391_tx_225"; exon_id "16_53328940_53329007_-"; exonnum "1"; txlen "1592";
16	sraer114_ss	exon	53328940	53329007	2.36335505479865	-	.	gene_id "ENSRNOG00000013391"; transcript_id "ENSRNOG00000013391_tx_226"; exon_id "16_53328940_53329007_-"; exonnum "1"; txlen "1751";
16	sraer114_ss	exon	53328940	53329007	2.36335505479865	-	.	gene_id "ENSRNOG00000013391"; transcript_id "ENSRNOG00000013391_tx_227"; exon_id "16_53328940_53329007_-"; exonnum "1"; txlen "2297";
16	sraer114_ss	exon	53328940	53329007	2.36335505479865	-	.	gene_id "ENSRNOG00000013391"; transcript_id "ENSRNOG00000013391_tx_228"; exon_id "16_53328940_53329007_-"; exonnum "1"; txlen "2222";
16	sraer114_ss	exon	53328940	53329007	2.36335505479865	-	.	gene_id "ENSRNOG00000013391"; transcript_id "ENSRNOG00000013391_tx_229"; exon_id "16_53328940_53329007_-"; exonnum "1"; txlen "2381";
16	sraer114_ss	exon	53328940	53329007	25.5506414136692	-	.	gene_id "ENSRNOG00000013391"; transcript_id "ENSRNOG00000013391_tx_43"; exon_id "16_53328940_53329007_-"; exonnum "1"; txlen "4504";
16	sraer114_ss	exon	53328940	53329007	21.0439122380013	-	.	gene_id "ENSRNOG00000013391"; transcript_id "ENSRNOG00000013391_tx_53"; exon_id "16_53328940_53329007_-"; exonnum "1"; txlen "5134";
16	sraer114_ss	exon	53328940	53329007	19.987921641334	-	.	gene_id "ENSRNOG00000013391"; transcript_id "ENSRNOG00000013391_tx_55"; exon_id "16_53328940_53329007_-"; exonnum "1"; txlen "4345";
16	sraer114_ss	exon	53328940	53329007	19.2806376239467	-	.	gene_id "ENSRNOG00000013391"; transcript_id "ENSRNOG00000013391_tx_56"; exon_id "16_53328940_53329007_-"; exonnum "1"; txlen "4420";
16	sraer114_ss	exon	53328940	53329007	18.4022666209351	-	.	gene_id "ENSRNOG00000013391"; transcript_id "ENSRNOG00000013391_tx_59"; exon_id "16_53328940_53329007_-"; exonnum "1"; txlen "5050";
16	sraer114_ss	exon	53328940	53329007	17.2831097751645	-	.	gene_id "ENSRNOG00000013391"; transcript_id "ENSRNOG00000013391_tx_64"; exon_id "16_53328940_53329007_-"; exonnum "1"; txlen "4204";
16	sraer114_ss	exon	53328940	53329007	17.2831097751645	-	.	gene_id "ENSRNOG00000013391"; transcript_id "ENSRNOG00000013391_tx_65"; exon_id "16_53328940_53329007_-"; exonnum "1"; txlen "4834";
16	sraer114_ss	exon	53328940	53329007	15.2950557091468	-	.	gene_id "ENSRNOG00000013391"; transcript_id "ENSRNOG00000013391_tx_70"; exon_id "16_53328940_53329007_-"; exonnum "1"; txlen "4975";
16	sraer114_ss	exon	53328940	53329007	13.4157647924407	-	.	gene_id "ENSRNOG00000013391"; transcript_id "ENSRNOG00000013391_tx_77"; exon_id "16_53328940_53329007_-"; exonnum "1"; txlen "4261";
16	sraer114_ss	exon	53328940	53329007	13.4157647924407	-	.	gene_id "ENSRNOG00000013391"; transcript_id "ENSRNOG00000013391_tx_78"; exon_id "16_53328940_53329007_-"; exonnum "1"; txlen "4891";
16	ensembl	exon	53358495	53358516	0	-	.	gene_id "ENSRNOG00000013391"; gene_version "11"; transcript_id "ENSRNOT00000120664"; transcript_version "2"; exon_number "1"; gene_name "Sorbs2"; gene_source "ensembl"; gene_biotype "protein_coding"; transcript_name "Sorbs2-208"; transcript_source "ensembl"; transcript_biotype "protein_coding"; exon_id "ENSRNOE00000720443"; exon_version "1";
16	ensembl	five_prime_utr	53358495	53358516	0	-	.	gene_id "ENSRNOG00000013391"; gene_version "11"; transcript_id "ENSRNOT00000120664"; transcript_version "2"; gene_name "Sorbs2"; gene_source "ensembl"; gene_biotype "protein_coding"; transcript_name "Sorbs2-208"; transcript_source "ensembl"; transcript_biotype "protein_coding";
16	ENSEMBL114_rn	exon	53358495	53358516	8.17462589048506	-	.	gene_id "ENSRNOG00000013391"; transcript_id "ENSRNOG00000013391_tx_102"; exon_id "16_53358495_53358516_-"; exonnum "1"; txlen "5189";
16	ENSEMBL114_rn	exon	53358495	53358516	7.98575156341515	-	.	gene_id "ENSRNOG00000013391"; transcript_id "ENSRNOG00000013391_tx_103"; exon_id "16_53358495_53358516_-"; exonnum "1"; txlen "4214";
16	ENSEMBL114_rn	exon	53358495	53358516	5.90005555799558	-	.	gene_id "ENSRNOG00000013391"; transcript_id "ENSRNOG00000013391_tx_124"; exon_id "16_53358495_53358516_-"; exonnum "1"; txlen "4217";
16	ENSEMBL114_rn	exon	53358495	53358516	5.90005555799558	-	.	gene_id "ENSRNOG00000013391"; transcript_id "ENSRNOG00000013391_tx_125"; exon_id "16_53358495_53358516_-"; exonnum "1"; txlen "4262";
16	ENSEMBL114_rn	exon	53358495	53358516	4.31805626656993	-	.	gene_id "ENSRNOG00000013391"; transcript_id "ENSRNOG00000013391_tx_155"; exon_id "16_53358495_53358516_-"; exonnum "1"; txlen "4316";
16	ENSEMBL114_rn	exon	53358495	53358516	4.17312769569764	-	.	gene_id "ENSRNOG00000013391"; transcript_id "ENSRNOG00000013391_tx_157"; exon_id "16_53358495_53358516_-"; exonnum "1"; txlen "4307";
16	ENSEMBL114_rn	exon	53358495	53358516	4.17312769569764	-	.	gene_id "ENSRNOG00000013391"; transcript_id "ENSRNOG00000013391_tx_158"; exon_id "16_53358495_53358516_-"; exonnum "1"; txlen "4352";
16	ENSEMBL114_rn	exon	53358495	53358516	3.96559144103512	-	.	gene_id "ENSRNOG00000013391"; transcript_id "ENSRNOG00000013391_tx_160"; exon_id "16_53358495_53358516_-"; exonnum "1"; txlen "4889";
16	ENSEMBL114_rn	exon	53358495	53358516	3.19932403044913	-	.	gene_id "ENSRNOG00000013391"; transcript_id "ENSRNOG00000013391_tx_181"; exon_id "16_53358495_53358516_-"; exonnum "1"; txlen "4430";
16	ENSEMBL114_rn	exon	53358495	53358516	3.15580605231175	-	.	gene_id "ENSRNOG00000013391"; transcript_id "ENSRNOG00000013391_tx_186"; exon_id "16_53358495_53358516_-"; exonnum "1"; txlen "5192";
16	ENSEMBL114_rn	exon	53358495	53358516	3.0559325719127	-	.	gene_id "ENSRNOG00000013391"; transcript_id "ENSRNOG00000013391_tx_191"; exon_id "16_53358495_53358516_-"; exonnum "1"; txlen "4568";
16	ENSEMBL114_rn	exon	53358495	53358516	3.00623889612142	-	.	gene_id "ENSRNOG00000013391"; transcript_id "ENSRNOG00000013391_tx_192"; exon_id "16_53358495_53358516_-"; exonnum "1"; txlen "4355";
16	ENSEMBL114_rn	exon	53358495	53358516	2.52424521061346	-	.	gene_id "ENSRNOG00000013391"; transcript_id "ENSRNOG00000013391_tx_210"; exon_id "16_53358495_53358516_-"; exonnum "1"; txlen "4310";
16	ENSEMBL114_rn	exon	53358495	53358516	2.47335014039842	-	.	gene_id "ENSRNOG00000013391"; transcript_id "ENSRNOG00000013391_tx_215"; exon_id "16_53358495_53358516_-"; exonnum "1"; txlen "5282";
16	ENSEMBL114_rn	exon	53358495	53358516	2.47335014039842	-	.	gene_id "ENSRNOG00000013391"; transcript_id "ENSRNOG00000013391_tx_217"; exon_id "16_53358495_53358516_-"; exonnum "1"; txlen "5285";
16	ENSEMBL114_rn	exon	53358495	53358516	0.247034089846642	-	.	gene_id "ENSRNOG00000013391"; transcript_id "ENSRNOG00000013391_tx_239"; exon_id "16_53358495_53358516_-"; exonnum "1"; txlen "6308";
16	ENSEMBL114_rn	exon	53358495	53358516	0.247034089846642	-	.	gene_id "ENSRNOG00000013391"; transcript_id "ENSRNOG00000013391_tx_240"; exon_id "16_53358495_53358516_-"; exonnum "1"; txlen "6311";
16	ENSEMBL114_rn	exon	53358495	53358516	12.1947860128651	-	.	gene_id "ENSRNOG00000013391"; transcript_id "ENSRNOG00000013391_tx_83"; exon_id "16_53358495_53358516_-"; exonnum "1"; txlen "4259";
16	ENSEMBL114_rn	exon	53358495	53358516	11.3277316787642	-	.	gene_id "ENSRNOG00000013391"; transcript_id "ENSRNOG00000013391_tx_87"; exon_id "16_53358495_53358516_-"; exonnum "1"; txlen "4475";
16	ENSEMBL114_rn	exon	53358495	53358516	9.30719870471143	-	.	gene_id "ENSRNOG00000013391"; transcript_id "ENSRNOG00000013391_tx_94"; exon_id "16_53358495_53358516_-"; exonnum "1"; txlen "4559";
16	ensembl	exon	53358495	53358986	0	-	.	gene_id "ENSRNOG00000013391"; gene_version "11"; transcript_id "ENSRNOT00000120666"; transcript_version "2"; exon_number "1"; gene_name "Sorbs2"; gene_source "ensembl"; gene_biotype "protein_coding"; transcript_name "Sorbs2-209"; transcript_source "ensembl"; transcript_biotype "protein_coding"; exon_id "ENSRNOE00000485532"; exon_version "3"; tag "Ensembl_canonical";
16	ensembl	five_prime_utr	53358495	53358986	0	-	.	gene_id "ENSRNOG00000013391"; gene_version "11"; transcript_id "ENSRNOT00000120666"; transcript_version "2"; gene_name "Sorbs2"; gene_source "ensembl"; gene_biotype "protein_coding"; transcript_name "Sorbs2-209"; transcript_source "ensembl"; transcript_biotype "protein_coding"; tag "Ensembl_canonical";
16	ensembl	exon	53358495	53358986	0	-	.	gene_id "ENSRNOG00000013391"; gene_version "11"; transcript_id "ENSRNOT00000115009"; transcript_version "2"; exon_number "1"; gene_name "Sorbs2"; gene_source "ensembl"; gene_biotype "protein_coding"; transcript_name "Sorbs2-206"; transcript_source "ensembl"; transcript_biotype "protein_coding"; exon_id "ENSRNOE00000485532"; exon_version "3";
16	ensembl	five_prime_utr	53358495	53358986	0	-	.	gene_id "ENSRNOG00000013391"; gene_version "11"; transcript_id "ENSRNOT00000115009"; transcript_version "2"; gene_name "Sorbs2"; gene_source "ensembl"; gene_biotype "protein_coding"; transcript_name "Sorbs2-206"; transcript_source "ensembl"; transcript_biotype "protein_coding";
16	ensembl	exon	53358495	53358986	0	-	.	gene_id "ENSRNOG00000013391"; gene_version "11"; transcript_id "ENSRNOT00000120667"; transcript_version "2"; exon_number "1"; gene_name "Sorbs2"; gene_source "ensembl"; gene_biotype "protein_coding"; transcript_name "Sorbs2-210"; transcript_source "ensembl"; transcript_biotype "protein_coding"; exon_id "ENSRNOE00000485532"; exon_version "3";
16	ensembl	five_prime_utr	53358495	53358986	0	-	.	gene_id "ENSRNOG00000013391"; gene_version "11"; transcript_id "ENSRNOT00000120667"; transcript_version "2"; gene_name "Sorbs2"; gene_source "ensembl"; gene_biotype "protein_coding"; transcript_name "Sorbs2-210"; transcript_source "ensembl"; transcript_biotype "protein_coding";
16	ensembl	exon	53358495	53358986	0	-	.	gene_id "ENSRNOG00000013391"; gene_version "11"; transcript_id "ENSRNOT00000029628"; transcript_version "8"; exon_number "1"; gene_name "Sorbs2"; gene_source "ensembl"; gene_biotype "protein_coding"; transcript_name "Sorbs2-201"; transcript_source "ensembl"; transcript_biotype "protein_coding"; exon_id "ENSRNOE00000485532"; exon_version "3";
16	ensembl	five_prime_utr	53358495	53358986	0	-	.	gene_id "ENSRNOG00000013391"; gene_version "11"; transcript_id "ENSRNOT00000029628"; transcript_version "8"; gene_name "Sorbs2"; gene_source "ensembl"; gene_biotype "protein_coding"; transcript_name "Sorbs2-201"; transcript_source "ensembl"; transcript_biotype "protein_coding";
16	sraer114_es	exon	53372544	53372744	0.00732647236835513	-	.	gene_id "ENSRNOG00000087530"; transcript_id "ENSRNOG00000087530_tx_13"; exon_id "16_53372544_53372744_-"; exonnum "5"; txlen "636";
16	sraer114_es	exon	53372544	53372744	0.0258581377706652	-	.	gene_id "ENSRNOG00000087530"; transcript_id "ENSRNOG00000087530_tx_7"; exon_id "16_53372544_53372744_-"; exonnum "4"; txlen "566";
16	sraer114_ss	exon	53372546	53372737	5.04803576696636	-	.	gene_id "ENSRNOG00000013391"; transcript_id "ENSRNOG00000013391_tx_136"; exon_id "16_53372546_53372737_-"; exonnum "1"; txlen "4328";
16	sraer114_ss	exon	53372546	53372737	5.04803576696636	-	.	gene_id "ENSRNOG00000013391"; transcript_id "ENSRNOG00000013391_tx_137"; exon_id "16_53372546_53372737_-"; exonnum "1"; txlen "4421";
16	sraer114_ss	exon	53372546	53372737	5.04803576696636	-	.	gene_id "ENSRNOG00000013391"; transcript_id "ENSRNOG00000013391_tx_138"; exon_id "16_53372546_53372737_-"; exonnum "1"; txlen "4283";
16	sraer114_ss	exon	53372546	53372737	5.04803576696636	-	.	gene_id "ENSRNOG00000013391"; transcript_id "ENSRNOG00000013391_tx_139"; exon_id "16_53372546_53372737_-"; exonnum "1"; txlen "4376";
16	sraer114_ss	exon	53372546	53372737	4.91717265054779	-	.	gene_id "ENSRNOG00000013391"; transcript_id "ENSRNOG00000013391_tx_145"; exon_id "16_53372546_53372737_-"; exonnum "1"; txlen "4628";
16	sraer114_ss	exon	53372546	53372737	4.91717265054779	-	.	gene_id "ENSRNOG00000013391"; transcript_id "ENSRNOG00000013391_tx_146"; exon_id "16_53372546_53372737_-"; exonnum "1"; txlen "4721";
16	sraer114_ss	exon	53372546	53372737	4.91717265054779	-	.	gene_id "ENSRNOG00000013391"; transcript_id "ENSRNOG00000013391_tx_147"; exon_id "16_53372546_53372737_-"; exonnum "1"; txlen "4583";
16	sraer114_ss	exon	53372546	53372737	4.49272246819777	-	.	gene_id "ENSRNOG00000013391"; transcript_id "ENSRNOG00000013391_tx_152"; exon_id "16_53372546_53372737_-"; exonnum "1"; txlen "4724";
16	sraer114_ss	exon	53372546	53372737	3.94425835513663	-	.	gene_id "ENSRNOG00000013391"; transcript_id "ENSRNOG00000013391_tx_163"; exon_id "16_53372546_53372737_-"; exonnum "1"; txlen "4331";
16	sraer114_ss	exon	53372546	53372737	3.94425835513663	-	.	gene_id "ENSRNOG00000013391"; transcript_id "ENSRNOG00000013391_tx_164"; exon_id "16_53372546_53372737_-"; exonnum "1"; txlen "4286";
16	sraer114_ss	exon	53372546	53372737	3.46088291460847	-	.	gene_id "ENSRNOG00000013391"; transcript_id "ENSRNOG00000013391_tx_173"; exon_id "16_53372546_53372737_-"; exonnum "1"; txlen "4424";
16	sraer114_ss	exon	53372546	53372737	3.4082633822588	-	.	gene_id "ENSRNOG00000013391"; transcript_id "ENSRNOG00000013391_tx_174"; exon_id "16_53372546_53372737_-"; exonnum "1"; txlen "4631";
16	sraer114_ss	exon	53372546	53372737	2.97919894716886	-	.	gene_id "ENSRNOG00000013391"; transcript_id "ENSRNOG00000013391_tx_193"; exon_id "16_53372546_53372737_-"; exonnum "1"; txlen "4385";
16	sraer114_ss	exon	53372546	53372737	2.49290021198388	-	.	gene_id "ENSRNOG00000013391"; transcript_id "ENSRNOG00000013391_tx_213"; exon_id "16_53372546_53372737_-"; exonnum "1"; txlen "4676";
16	sraer114_ss	exon	53372546	53372737	2.45548430388305	-	.	gene_id "ENSRNOG00000013391"; transcript_id "ENSRNOG00000013391_tx_220"; exon_id "16_53372546_53372737_-"; exonnum "1"; txlen "4544";
16	sraer114_ss	exon	53372546	53372737	2.45548430388305	-	.	gene_id "ENSRNOG00000013391"; transcript_id "ENSRNOG00000013391_tx_221"; exon_id "16_53372546_53372737_-"; exonnum "1"; txlen "4637";
16	sraer114_ss	exon	53372546	53372737	2.06631014958395	-	.	gene_id "ENSRNOG00000013391"; transcript_id "ENSRNOG00000013391_tx_238"; exon_id "16_53372546_53372737_-"; exonnum "1"; txlen "4478";
16	sraer114_mid	exon	53373111	53373214	0.00732647236835513	-	.	gene_id "ENSRNOG00000087530"; transcript_id "ENSRNOG00000087530_tx_13"; exon_id "16_53373111_53373214_-"; exonnum "4"; txlen "636";
16	sraer114_mid	exon	53373111	53373214	0.0019943292404758	-	.	gene_id "ENSRNOG00000087530"; transcript_id "ENSRNOG00000087530_tx_16"; exon_id "16_53373111_53373214_-"; exonnum "7"; txlen "973";
16	sraer114_mid	exon	53373111	53373214	0.0258581377706652	-	.	gene_id "ENSRNOG00000087530"; transcript_id "ENSRNOG00000087530_tx_7"; exon_id "16_53373111_53373214_-"; exonnum "3"; txlen "566";
16	ensembl	exon	53396721	53397609	0	-	.	gene_id "ENSRNOG00000081513"; gene_version "1"; transcript_id "ENSRNOT00000166123"; transcript_version "1"; exon_number "2"; gene_source "ensembl"; gene_biotype "lncRNA"; transcript_source "ensembl"; transcript_biotype "lncRNA"; exon_id "ENSRNOE00000705052"; exon_version "1"; tag "Ensembl_canonical";
16	ensembl	gene	53396721	53398058	0	-	.	gene_id "ENSRNOG00000081513"; gene_version "1"; gene_source "ensembl"; gene_biotype "lncRNA";
16	ensembl	transcript	53396721	53398058	0	-	.	gene_id "ENSRNOG00000081513"; gene_version "1"; transcript_id "ENSRNOT00000166123"; transcript_version "1"; gene_source "ensembl"; gene_biotype "lncRNA"; transcript_source "ensembl"; transcript_biotype "lncRNA"; tag "Ensembl_canonical";
16	ensembl	exon	53397697	53398058	0	-	.	gene_id "ENSRNOG00000081513"; gene_version "1"; transcript_id "ENSRNOT00000166123"; transcript_version "1"; exon_number "1"; gene_source "ensembl"; gene_biotype "lncRNA"; transcript_source "ensembl"; transcript_biotype "lncRNA"; exon_id "ENSRNOE00000795526"; exon_version "1"; tag "Ensembl_canonical";
16	ensembl	exon	53429216	53429247	0	-	.	gene_id "ENSRNOG00000087530"; gene_version "1"; transcript_id "ENSRNOT00000136751"; transcript_version "1"; exon_number "7"; gene_source "ensembl"; gene_biotype "lncRNA"; transcript_source "ensembl"; transcript_biotype "lncRNA"; exon_id "ENSRNOE00000734164"; exon_version "1";
16	ensembl	exon	53429216	53429247	0	-	.	gene_id "ENSRNOG00000087530"; gene_version "1"; transcript_id "ENSRNOT00000152051"; transcript_version "1"; exon_number "6"; gene_source "ensembl"; gene_biotype "lncRNA"; transcript_source "ensembl"; transcript_biotype "lncRNA"; exon_id "ENSRNOE00000734164"; exon_version "1";
16	ensembl	transcript	53429216	53526831	0	-	.	gene_id "ENSRNOG00000087530"; gene_version "1"; transcript_id "ENSRNOT00000136751"; transcript_version "1"; gene_source "ensembl"; gene_biotype "lncRNA"; transcript_source "ensembl"; transcript_biotype "lncRNA";
16	ensembl	transcript	53429216	53526831	0	-	.	gene_id "ENSRNOG00000087530"; gene_version "1"; transcript_id "ENSRNOT00000152051"; transcript_version "1"; gene_source "ensembl"; gene_biotype "lncRNA"; transcript_source "ensembl"; transcript_biotype "lncRNA";
16	ensembl	gene	53429216	53527940	0	-	.	gene_id "ENSRNOG00000087530"; gene_version "1"; gene_source "ensembl"; gene_biotype "lncRNA";
16	ensembl	exon	53431633	53431975	0	-	.	gene_id "ENSRNOG00000087530"; gene_version "1"; transcript_id "ENSRNOT00000120668"; transcript_version "2"; exon_number "5"; gene_source "ensembl"; gene_biotype "lncRNA"; transcript_source "ensembl"; transcript_biotype "lncRNA"; exon_id "ENSRNOE00000668780"; exon_version "2";
16	ENSEMBL114_rn	exon	53431633	53431975	0.0211174791793766	-	.	gene_id "ENSRNOG00000087530"; transcript_id "ENSRNOG00000087530_tx_10"; exon_id "16_53431633_53431975_-"; exonnum "3"; txlen "604";
16	ENSEMBL114_rn	exon	53431633	53431975	0.00732647236835513	-	.	gene_id "ENSRNOG00000087530"; transcript_id "ENSRNOG00000087530_tx_14"; exon_id "16_53431633_53431975_-"; exonnum "4"; txlen "674";
16	ENSEMBL114_rn	exon	53431633	53431975	0.0211174791793766	-	.	gene_id "ENSRNOG00000087530"; transcript_id "ENSRNOG00000087530_tx_9"; exon_id "16_53431633_53431975_-"; exonnum "3"; txlen "534";
16	ensembl	transcript	53431633	53503399	0	-	.	gene_id "ENSRNOG00000087530"; gene_version "1"; transcript_id "ENSRNOT00000120668"; transcript_version "2"; gene_source "ensembl"; gene_biotype "lncRNA"; transcript_source "ensembl"; transcript_biotype "lncRNA";
16	ensembl	exon	53435714	53435771	0	-	.	gene_id "ENSRNOG00000087530"; gene_version "1"; transcript_id "ENSRNOT00000120668"; transcript_version "2"; exon_number "4"; gene_source "ensembl"; gene_biotype "lncRNA"; transcript_source "ensembl"; transcript_biotype "lncRNA"; exon_id "ENSRNOE00000668779"; exon_version "1";
16	ENSEMBL114_rn	exon	53435714	53435771	0.0211174791793766	-	.	gene_id "ENSRNOG00000087530"; transcript_id "ENSRNOG00000087530_tx_10"; exon_id "16_53435714_53435771_-"; exonnum "2"; txlen "604";
16	ENSEMBL114_rn	exon	53435714	53435771	0.0135480854241123	-	.	gene_id "ENSRNOG00000087530"; transcript_id "ENSRNOG00000087530_tx_11"; exon_id "16_53435714_53435771_-"; exonnum "6"; txlen "665";
16	ENSEMBL114_rn	exon	53435714	53435771	0.0135480854241123	-	.	gene_id "ENSRNOG00000087530"; transcript_id "ENSRNOG00000087530_tx_12"; exon_id "16_53435714_53435771_-"; exonnum "7"; txlen "927";
16	ENSEMBL114_rn	exon	53435714	53435771	0.00732647236835513	-	.	gene_id "ENSRNOG00000087530"; transcript_id "ENSRNOG00000087530_tx_13"; exon_id "16_53435714_53435771_-"; exonnum "3"; txlen "636";
16	ENSEMBL114_rn	exon	53435714	53435771	0.00732647236835513	-	.	gene_id "ENSRNOG00000087530"; transcript_id "ENSRNOG00000087530_tx_14"; exon_id "16_53435714_53435771_-"; exonnum "3"; txlen "674";
16	ENSEMBL114_rn	exon	53435714	53435771	0.0258581377706652	-	.	gene_id "ENSRNOG00000087530"; transcript_id "ENSRNOG00000087530_tx_7"; exon_id "16_53435714_53435771_-"; exonnum "2"; txlen "566";
16	ENSEMBL114_rn	exon	53435714	53435771	0.0211174791793766	-	.	gene_id "ENSRNOG00000087530"; transcript_id "ENSRNOG00000087530_tx_9"; exon_id "16_53435714_53435771_-"; exonnum "2"; txlen "534";
16	ensembl	exon	53436037	53436106	0	-	.	gene_id "ENSRNOG00000087530"; gene_version "1"; transcript_id "ENSRNOT00000120668"; transcript_version "2"; exon_number "3"; gene_source "ensembl"; gene_biotype "lncRNA"; transcript_source "ensembl"; transcript_biotype "lncRNA"; exon_id "ENSRNOE00000724260"; exon_version "1";
16	ENSEMBL114_rn	exon	53436037	53436106	0.00732647236835513	-	.	gene_id "ENSRNOG00000087530"; transcript_id "ENSRNOG00000087530_tx_13"; exon_id "16_53436037_53436106_-"; exonnum "2"; txlen "636";
16	ENSEMBL114_rn	exon	53436037	53436106	0.00732647236835513	-	.	gene_id "ENSRNOG00000087530"; transcript_id "ENSRNOG00000087530_tx_14"; exon_id "16_53436037_53436106_-"; exonnum "2"; txlen "674";
16	sraer114_mid	exon	53444196	53444398	0.0211174791793766	-	.	gene_id "ENSRNOG00000087530"; transcript_id "ENSRNOG00000087530_tx_10"; exon_id "16_53444196_53444398_-"; exonnum "1"; txlen "604";
16	sraer114_mid	exon	53444196	53444398	0.00732647236835513	-	.	gene_id "ENSRNOG00000087530"; transcript_id "ENSRNOG00000087530_tx_13"; exon_id "16_53444196_53444398_-"; exonnum "1"; txlen "636";
16	sraer114_mid	exon	53444196	53444398	0.00732647236835513	-	.	gene_id "ENSRNOG00000087530"; transcript_id "ENSRNOG00000087530_tx_14"; exon_id "16_53444196_53444398_-"; exonnum "1"; txlen "674";
16	sraer114_mid	exon	53444196	53444398	0.0258581377706652	-	.	gene_id "ENSRNOG00000087530"; transcript_id "ENSRNOG00000087530_tx_7"; exon_id "16_53444196_53444398_-"; exonnum "1"; txlen "566";
16	sraer114_mid	exon	53481069	53481201	0.0135480854241123	-	.	gene_id "ENSRNOG00000087530"; transcript_id "ENSRNOG00000087530_tx_11"; exon_id "16_53481069_53481201_-"; exonnum "5"; txlen "665";
16	sraer114_mid	exon	53481069	53481201	0.0135480854241123	-	.	gene_id "ENSRNOG00000087530"; transcript_id "ENSRNOG00000087530_tx_12"; exon_id "16_53481069_53481201_-"; exonnum "6"; txlen "927";
16	sraer114_mid	exon	53481069	53481201	0.0019943292404758	-	.	gene_id "ENSRNOG00000087530"; transcript_id "ENSRNOG00000087530_tx_16"; exon_id "16_53481069_53481201_-"; exonnum "6"; txlen "973";
16	sraer114_mid	exon	53481069	53481201	0.0211174791793766	-	.	gene_id "ENSRNOG00000087530"; transcript_id "ENSRNOG00000087530_tx_9"; exon_id "16_53481069_53481201_-"; exonnum "1"; txlen "534";
16	ensembl	exon	53481513	53481648	0	-	.	gene_id "ENSRNOG00000087530"; gene_version "1"; transcript_id "ENSRNOT00000126704"; transcript_version "1"; exon_number "3"; gene_source "ensembl"; gene_biotype "lncRNA"; transcript_source "ensembl"; transcript_biotype "lncRNA"; exon_id "ENSRNOE00000809589"; exon_version "1";
16	ensembl	transcript	53481513	53499563	0	-	.	gene_id "ENSRNOG00000087530"; gene_version "1"; transcript_id "ENSRNOT00000126704"; transcript_version "1"; gene_source "ensembl"; gene_biotype "lncRNA"; transcript_source "ensembl"; transcript_biotype "lncRNA";
16	ensembl	exon	53481514	53481648	0	-	.	gene_id "ENSRNOG00000087530"; gene_version "1"; transcript_id "ENSRNOT00000136751"; transcript_version "1"; exon_number "6"; gene_source "ensembl"; gene_biotype "lncRNA"; transcript_source "ensembl"; transcript_biotype "lncRNA"; exon_id "ENSRNOE00000771867"; exon_version "1";
16	ensembl	exon	53481514	53481648	0	-	.	gene_id "ENSRNOG00000087530"; gene_version "1"; transcript_id "ENSRNOT00000152051"; transcript_version "1"; exon_number "5"; gene_source "ensembl"; gene_biotype "lncRNA"; transcript_source "ensembl"; transcript_biotype "lncRNA"; exon_id "ENSRNOE00000771867"; exon_version "1";
16	ENSEMBL114_rn	exon	53481514	53481648	0.0135480854241123	-	.	gene_id "ENSRNOG00000087530"; transcript_id "ENSRNOG00000087530_tx_11"; exon_id "16_53481514_53481648_-"; exonnum "4"; txlen "665";
16	ENSEMBL114_rn	exon	53481514	53481648	0.0135480854241123	-	.	gene_id "ENSRNOG00000087530"; transcript_id "ENSRNOG00000087530_tx_12"; exon_id "16_53481514_53481648_-"; exonnum "5"; txlen "927";
16	ENSEMBL114_rn	exon	53481514	53481648	0.0019943292404758	-	.	gene_id "ENSRNOG00000087530"; transcript_id "ENSRNOG00000087530_tx_16"; exon_id "16_53481514_53481648_-"; exonnum "5"; txlen "973";
16	ensembl	exon	53486817	53486908	0	-	.	gene_id "ENSRNOG00000087530"; gene_version "1"; transcript_id "ENSRNOT00000136751"; transcript_version "1"; exon_number "5"; gene_source "ensembl"; gene_biotype "lncRNA"; transcript_source "ensembl"; transcript_biotype "lncRNA"; exon_id "ENSRNOE00000773320"; exon_version "1";
16	ensembl	exon	53486817	53486908	0	-	.	gene_id "ENSRNOG00000087530"; gene_version "1"; transcript_id "ENSRNOT00000152051"; transcript_version "1"; exon_number "4"; gene_source "ensembl"; gene_biotype "lncRNA"; transcript_source "ensembl"; transcript_biotype "lncRNA"; exon_id "ENSRNOE00000773320"; exon_version "1";
16	ensembl	exon	53486817	53486908	0	-	.	gene_id "ENSRNOG00000087530"; gene_version "1"; transcript_id "ENSRNOT00000126704"; transcript_version "1"; exon_number "2"; gene_source "ensembl"; gene_biotype "lncRNA"; transcript_source "ensembl"; transcript_biotype "lncRNA"; exon_id "ENSRNOE00000773320"; exon_version "1";
16	ENSEMBL114_rn	exon	53486817	53486908	0.0135480854241123	-	.	gene_id "ENSRNOG00000087530"; transcript_id "ENSRNOG00000087530_tx_11"; exon_id "16_53486817_53486908_-"; exonnum "3"; txlen "665";
16	ENSEMBL114_rn	exon	53486817	53486908	0.0135480854241123	-	.	gene_id "ENSRNOG00000087530"; transcript_id "ENSRNOG00000087530_tx_12"; exon_id "16_53486817_53486908_-"; exonnum "4"; txlen "927";
16	ENSEMBL114_rn	exon	53486817	53486908	0.0019943292404758	-	.	gene_id "ENSRNOG00000087530"; transcript_id "ENSRNOG00000087530_tx_16"; exon_id "16_53486817_53486908_-"; exonnum "4"; txlen "973";
16	sraer114_es	exon	53495811	53497081	0.166037910901373	-	.	gene_id "ENSRNOG00000087530"; transcript_id "ENSRNOG00000087530_tx_1"; exon_id "16_53495811_53497081_-"; exonnum "3"; txlen "1518";
16	sraer114_es	exon	53495811	53497081	0.0600726623065839	-	.	gene_id "ENSRNOG00000087530"; transcript_id "ENSRNOG00000087530_tx_4"; exon_id "16_53495811_53497081_-"; exonnum "2"; txlen "1624";
16	ensembl	exon	53499211	53499563	0	-	.	gene_id "ENSRNOG00000087530"; gene_version "1"; transcript_id "ENSRNOT00000126704"; transcript_version "1"; exon_number "1"; gene_source "ensembl"; gene_biotype "lncRNA"; transcript_source "ensembl"; transcript_biotype "lncRNA"; exon_id "ENSRNOE00000743319"; exon_version "1";
16	ENSEMBL114_rn	exon	53499211	53499563	0.0600726623065839	-	.	gene_id "ENSRNOG00000087530"; transcript_id "ENSRNOG00000087530_tx_4"; exon_id "16_53499211_53499563_-"; exonnum "1"; txlen "1624";
16	ensembl	exon	53499565	53499826	0	-	.	gene_id "ENSRNOG00000087530"; gene_version "1"; transcript_id "ENSRNOT00000136751"; transcript_version "1"; exon_number "4"; gene_source "ensembl"; gene_biotype "lncRNA"; transcript_source "ensembl"; transcript_biotype "lncRNA"; exon_id "ENSRNOE00000692657"; exon_version "1";
16	ENSEMBL114_rn	exon	53499565	53499826	0.0135480854241123	-	.	gene_id "ENSRNOG00000087530"; transcript_id "ENSRNOG00000087530_tx_12"; exon_id "16_53499565_53499826_-"; exonnum "3"; txlen "927";
16	ENSEMBL114_rn	exon	53499565	53499826	0.00683269341181428	-	.	gene_id "ENSRNOG00000087530"; transcript_id "ENSRNOG00000087530_tx_15"; exon_id "16_53499565_53499826_-"; exonnum "3"; txlen "624";
16	ENSEMBL114_rn	exon	53499565	53499826	0.0019943292404758	-	.	gene_id "ENSRNOG00000087530"; transcript_id "ENSRNOG00000087530_tx_16"; exon_id "16_53499565_53499826_-"; exonnum "3"; txlen "973";
16	ensembl	exon	53501477	53501569	0	-	.	gene_id "ENSRNOG00000087530"; gene_version "1"; transcript_id "ENSRNOT00000136751"; transcript_version "1"; exon_number "3"; gene_source "ensembl"; gene_biotype "lncRNA"; transcript_source "ensembl"; transcript_biotype "lncRNA"; exon_id "ENSRNOE00000787591"; exon_version "1";
16	ensembl	exon	53501477	53501569	0	-	.	gene_id "ENSRNOG00000087530"; gene_version "1"; transcript_id "ENSRNOT00000152051"; transcript_version "1"; exon_number "3"; gene_source "ensembl"; gene_biotype "lncRNA"; transcript_source "ensembl"; transcript_biotype "lncRNA"; exon_id "ENSRNOE00000787591"; exon_version "1";
16	ensembl	exon	53501477	53501569	0	-	.	gene_id "ENSRNOG00000087530"; gene_version "1"; transcript_id "ENSRNOT00000120668"; transcript_version "2"; exon_number "2"; gene_source "ensembl"; gene_biotype "lncRNA"; transcript_source "ensembl"; transcript_biotype "lncRNA"; exon_id "ENSRNOE00000787591"; exon_version "1";
16	ENSEMBL114_rn	exon	53501477	53501569	0.166037910901373	-	.	gene_id "ENSRNOG00000087530"; transcript_id "ENSRNOG00000087530_tx_1"; exon_id "16_53501477_53501569_-"; exonnum "2"; txlen "1518";
16	ENSEMBL114_rn	exon	53501477	53501569	0.0135480854241123	-	.	gene_id "ENSRNOG00000087530"; transcript_id "ENSRNOG00000087530_tx_11"; exon_id "16_53501477_53501569_-"; exonnum "2"; txlen "665";
16	ENSEMBL114_rn	exon	53501477	53501569	0.0135480854241123	-	.	gene_id "ENSRNOG00000087530"; transcript_id "ENSRNOG00000087530_tx_12"; exon_id "16_53501477_53501569_-"; exonnum "2"; txlen "927";
16	ENSEMBL114_rn	exon	53501477	53501569	0.00683269341181428	-	.	gene_id "ENSRNOG00000087530"; transcript_id "ENSRNOG00000087530_tx_15"; exon_id "16_53501477_53501569_-"; exonnum "2"; txlen "624";
16	ENSEMBL114_rn	exon	53501477	53501569	0.0019943292404758	-	.	gene_id "ENSRNOG00000087530"; transcript_id "ENSRNOG00000087530_tx_16"; exon_id "16_53501477_53501569_-"; exonnum "2"; txlen "973";
16	ensembl	exon	53503041	53503194	0	-	.	gene_id "ENSRNOG00000087530"; gene_version "1"; transcript_id "ENSRNOT00000136751"; transcript_version "1"; exon_number "2"; gene_source "ensembl"; gene_biotype "lncRNA"; transcript_source "ensembl"; transcript_biotype "lncRNA"; exon_id "ENSRNOE00000736990"; exon_version "1";
16	ensembl	exon	53503041	53503194	0	-	.	gene_id "ENSRNOG00000087530"; gene_version "1"; transcript_id "ENSRNOT00000152051"; transcript_version "1"; exon_number "2"; gene_source "ensembl"; gene_biotype "lncRNA"; transcript_source "ensembl"; transcript_biotype "lncRNA"; exon_id "ENSRNOE00000736990"; exon_version "1";
16	ENSEMBL114_rn	exon	53503041	53503194	0.166037910901373	-	.	gene_id "ENSRNOG00000087530"; transcript_id "ENSRNOG00000087530_tx_1"; exon_id "16_53503041_53503194_-"; exonnum "1"; txlen "1518";
16	ENSEMBL114_rn	exon	53503041	53503194	0.0135480854241123	-	.	gene_id "ENSRNOG00000087530"; transcript_id "ENSRNOG00000087530_tx_11"; exon_id "16_53503041_53503194_-"; exonnum "1"; txlen "665";
16	ENSEMBL114_rn	exon	53503041	53503194	0.0135480854241123	-	.	gene_id "ENSRNOG00000087530"; transcript_id "ENSRNOG00000087530_tx_12"; exon_id "16_53503041_53503194_-"; exonnum "1"; txlen "927";
16	ENSEMBL114_rn	exon	53503041	53503194	0.0019943292404758	-	.	gene_id "ENSRNOG00000087530"; transcript_id "ENSRNOG00000087530_tx_16"; exon_id "16_53503041_53503194_-"; exonnum "1"; txlen "973";
16	ensembl	exon	53503041	53503399	0	-	.	gene_id "ENSRNOG00000087530"; gene_version "1"; transcript_id "ENSRNOT00000120668"; transcript_version "2"; exon_number "1"; gene_source "ensembl"; gene_biotype "lncRNA"; transcript_source "ensembl"; transcript_biotype "lncRNA"; exon_id "ENSRNOE00000682064"; exon_version "1";
16	ensembl	exon	53520248	53521451	0	-	.	gene_id "ENSRNOG00000087530"; gene_version "1"; transcript_id "ENSRNOT00000170535"; transcript_version "1"; exon_number "3"; gene_source "ensembl"; gene_biotype "lncRNA"; transcript_source "ensembl"; transcript_biotype "lncRNA"; exon_id "ENSRNOE00000681547"; exon_version "1"; tag "Ensembl_canonical";
16	ENSEMBL114_rn	exon	53520248	53521451	0.0916202474808514	-	.	gene_id "ENSRNOG00000087530"; transcript_id "ENSRNOG00000087530_tx_3"; exon_id "16_53520248_53521451_-"; exonnum "2"; txlen "1266";
16	ensembl	transcript	53520248	53527940	0	-	.	gene_id "ENSRNOG00000087530"; gene_version "1"; transcript_id "ENSRNOT00000170535"; transcript_version "1"; gene_source "ensembl"; gene_biotype "lncRNA"; transcript_source "ensembl"; transcript_biotype "lncRNA"; tag "Ensembl_canonical";
16	sraer114_ss	exon	53522278	53522339	0.0916202474808514	-	.	gene_id "ENSRNOG00000087530"; transcript_id "ENSRNOG00000087530_tx_3"; exon_id "16_53522278_53522339_-"; exonnum "1"; txlen "1266";
16	ensembl	exon	53522278	53526527	0	-	.	gene_id "ENSRNOG00000087530"; gene_version "1"; transcript_id "ENSRNOT00000170535"; transcript_version "1"; exon_number "2"; gene_source "ensembl"; gene_biotype "lncRNA"; transcript_source "ensembl"; transcript_biotype "lncRNA"; exon_id "ENSRNOE00000712471"; exon_version "1"; tag "Ensembl_canonical";
16	ensembl	exon	53522278	53526831	0	-	.	gene_id "ENSRNOG00000087530"; gene_version "1"; transcript_id "ENSRNOT00000136751"; transcript_version "1"; exon_number "1"; gene_source "ensembl"; gene_biotype "lncRNA"; transcript_source "ensembl"; transcript_biotype "lncRNA"; exon_id "ENSRNOE00000695673"; exon_version "1";
16	ensembl	exon	53526120	53526831	0	-	.	gene_id "ENSRNOG00000087530"; gene_version "1"; transcript_id "ENSRNOT00000152051"; transcript_version "1"; exon_number "1"; gene_source "ensembl"; gene_biotype "lncRNA"; transcript_source "ensembl"; transcript_biotype "lncRNA"; exon_id "ENSRNOE00000781408"; exon_version "1";
16	ensembl	exon	53527784	53527940	0	-	.	gene_id "ENSRNOG00000087530"; gene_version "1"; transcript_id "ENSRNOT00000170535"; transcript_version "1"; exon_number "1"; gene_source "ensembl"; gene_biotype "lncRNA"; transcript_source "ensembl"; transcript_biotype "lncRNA"; exon_id "ENSRNOE00000806238"; exon_version "1"; tag "Ensembl_canonical";
16	sraer114_ss	exon	53539255	53539523	0.00683269341181428	-	.	gene_id "ENSRNOG00000087530"; transcript_id "ENSRNOG00000087530_tx_15"; exon_id "16_53539255_53539523_-"; exonnum "1"; txlen "624";
16	sraer114_mid	exon	53553643	53554268	8.85348314651315	-	.	gene_id "sraer114_gene_37169_1"; transcript_id "sraer114_gene_37169_1_tx_1"; exon_id "16_53553643_53554268_-"; exonnum "2"; txlen "917";
16	sraer114_ss	exon	53554809	53555099	8.85348314651315	-	.	gene_id "sraer114_gene_37169_1"; transcript_id "sraer114_gene_37169_1_tx_1"; exon_id "16_53554809_53555099_-"; exonnum "1"; txlen "917";
16	sraer114_es	exon	53561418	53561570	0.172072729341568	-	.	gene_id "sraer114_gene_37169_3"; transcript_id "sraer114_gene_37169_3_tx_2"; exon_id "16_53561418_53561570_-"; exonnum "4"; txlen "560";
16	sraer114_mid	exon	53562640	53562744	0.172072729341568	-	.	gene_id "sraer114_gene_37169_3"; transcript_id "sraer114_gene_37169_3_tx_2"; exon_id "16_53562640_53562744_-"; exonnum "3"; txlen "560";
16	sraer114_mid	exon	53572010	53572120	0.172072729341568	-	.	gene_id "sraer114_gene_37169_3"; transcript_id "sraer114_gene_37169_3_tx_2"; exon_id "16_53572010_53572120_-"; exonnum "2"; txlen "560";
16	sraer114_mid	exon	53573816	53574006	0.172072729341568	-	.	gene_id "sraer114_gene_37169_3"; transcript_id "sraer114_gene_37169_3_tx_2"; exon_id "16_53573816_53574006_-"; exonnum "1"; txlen "560";
16	ensembl	exon	53574818	53585404	0	-	.	gene_id "ENSRNOG00000074553"; gene_version "1"; transcript_id "ENSRNOT00000169618"; transcript_version "1"; exon_number "2"; gene_source "ensembl"; gene_biotype "lncRNA"; transcript_source "ensembl"; transcript_biotype "lncRNA"; exon_id "ENSRNOE00000793779"; exon_version "1"; tag "Ensembl_canonical";
16	ensembl	gene	53574818	53586284	0	-	.	gene_id "ENSRNOG00000074553"; gene_version "1"; gene_source "ensembl"; gene_biotype "lncRNA";
16	ensembl	transcript	53574818	53586284	0	-	.	gene_id "ENSRNOG00000074553"; gene_version "1"; transcript_id "ENSRNOT00000169618"; transcript_version "1"; gene_source "ensembl"; gene_biotype "lncRNA"; transcript_source "ensembl"; transcript_biotype "lncRNA"; tag "Ensembl_canonical";
16	sraer114_es	exon	53575008	53575989	3.81992431805198	-	.	gene_id "ENSRNOG00000074553"; transcript_id "ENSRNOG00000074553_tx_1"; exon_id "16_53575008_53575989_-"; exonnum "3"; txlen "1765";
16	sraer114_mid	exon	53577479	53577672	3.81992431805198	-	.	gene_id "ENSRNOG00000074553"; transcript_id "ENSRNOG00000074553_tx_1"; exon_id "16_53577479_53577672_-"; exonnum "2"; txlen "1765";
16	ensembl	exon	53579804	53581304	0	-	.	gene_id "ENSRNOG00000074553"; gene_version "1"; transcript_id "ENSRNOT00000173584"; transcript_version "1"; exon_number "2"; gene_source "ensembl"; gene_biotype "lncRNA"; transcript_source "ensembl"; transcript_biotype "lncRNA"; exon_id "ENSRNOE00000671746"; exon_version "1";
16	ensembl	transcript	53579804	53584537	0	-	.	gene_id "ENSRNOG00000074553"; gene_version "1"; transcript_id "ENSRNOT00000173584"; transcript_version "1"; gene_source "ensembl"; gene_biotype "lncRNA"; transcript_source "ensembl"; transcript_biotype "lncRNA";
16	ensembl	exon	53583497	53584537	0	-	.	gene_id "ENSRNOG00000074553"; gene_version "1"; transcript_id "ENSRNOT00000173584"; transcript_version "1"; exon_number "1"; gene_source "ensembl"; gene_biotype "lncRNA"; transcript_source "ensembl"; transcript_biotype "lncRNA"; exon_id "ENSRNOE00000706164"; exon_version "1";
16	ensembl	exon	53585696	53586284	0	-	.	gene_id "ENSRNOG00000074553"; gene_version "1"; transcript_id "ENSRNOT00000169618"; transcript_version "1"; exon_number "1"; gene_source "ensembl"; gene_biotype "lncRNA"; transcript_source "ensembl"; transcript_biotype "lncRNA"; exon_id "ENSRNOE00000664074"; exon_version "2"; tag "Ensembl_canonical";
16	ENSEMBL114_rn	exon	53585696	53586284	3.81992431805198	-	.	gene_id "ENSRNOG00000074553"; transcript_id "ENSRNOG00000074553_tx_1"; exon_id "16_53585696_53586284_-"; exonnum "1"; txlen "1765";
16	sraer114_es	exon	53618838	53619645	0.00283454193022286	-	.	gene_id "sraer114_gene_56594"; transcript_id "sraer114_gene_56594_tx_1"; exon_id "16_53618838_53619645_-"; exonnum "2"; txlen "1113";
16	sraer114_ss	exon	53619934	53620238	0.00283454193022286	-	.	gene_id "sraer114_gene_56594"; transcript_id "sraer114_gene_56594_tx_1"; exon_id "16_53619934_53620238_-"; exonnum "1"; txlen "1113";
16	ensembl	exon	53678638	53680338	0	-	.	gene_id "ENSRNOG00000075512"; gene_version "1"; transcript_id "ENSRNOT00000160967"; transcript_version "1"; exon_number "2"; gene_source "ensembl"; gene_biotype "lncRNA"; transcript_source "ensembl"; transcript_biotype "lncRNA"; exon_id "ENSRNOE00000792295"; exon_version "1"; tag "Ensembl_canonical";
16	ensembl	gene	53678638	53684126	0	-	.	gene_id "ENSRNOG00000075512"; gene_version "1"; gene_source "ensembl"; gene_biotype "lncRNA";
16	ensembl	transcript	53678638	53684126	0	-	.	gene_id "ENSRNOG00000075512"; gene_version "1"; transcript_id "ENSRNOT00000160967"; transcript_version "1"; gene_source "ensembl"; gene_biotype "lncRNA"; transcript_source "ensembl"; transcript_biotype "lncRNA"; tag "Ensembl_canonical";
16	ensembl	exon	53683900	53684126	0	-	.	gene_id "ENSRNOG00000075512"; gene_version "1"; transcript_id "ENSRNOT00000160967"; transcript_version "1"; exon_number "1"; gene_source "ensembl"; gene_biotype "lncRNA"; transcript_source "ensembl"; transcript_biotype "lncRNA"; exon_id "ENSRNOE00000670851"; exon_version "1"; tag "Ensembl_canonical";
16	sraer114_es	exon	53806996	53807154	0.00146690711429646	-	.	gene_id "sraer114_gene_44120"; transcript_id "sraer114_gene_44120_tx_11"; exon_id "16_53806996_53807154_-"; exonnum "5"; txlen "789";
16	sraer114_es	exon	53806996	53807154	0.00146690711429646	-	.	gene_id "sraer114_gene_44120"; transcript_id "sraer114_gene_44120_tx_12"; exon_id "16_53806996_53807154_-"; exonnum "5"; txlen "810";
16	sraer114_es	exon	53806996	53807154	0.00542755632289688	-	.	gene_id "sraer114_gene_44120"; transcript_id "sraer114_gene_44120_tx_2"; exon_id "16_53806996_53807154_-"; exonnum "4"; txlen "636";
16	sraer114_es	exon	53806996	53807154	0.00308050494002256	-	.	gene_id "sraer114_gene_44120"; transcript_id "sraer114_gene_44120_tx_6"; exon_id "16_53806996_53807154_-"; exonnum "4"; txlen "657";
16	sraer114_es	exon	53808146	53808257	0.00220036067144468	-	.	gene_id "sraer114_gene_44120"; transcript_id "sraer114_gene_44120_tx_10"; exon_id "16_53808146_53808257_-"; exonnum "6"; txlen "898";
16	sraer114_es	exon	53808146	53808257	0.00220036067144468	-	.	gene_id "sraer114_gene_44120"; transcript_id "sraer114_gene_44120_tx_9"; exon_id "16_53808146_53808257_-"; exonnum "6"; txlen "877";
16	sraer114_mid	exon	53808350	53808484	0.00220036067144468	-	.	gene_id "sraer114_gene_44120"; transcript_id "sraer114_gene_44120_tx_10"; exon_id "16_53808350_53808484_-"; exonnum "5"; txlen "898";
16	sraer114_mid	exon	53808350	53808484	0.00220036067144468	-	.	gene_id "sraer114_gene_44120"; transcript_id "sraer114_gene_44120_tx_9"; exon_id "16_53808350_53808484_-"; exonnum "5"; txlen "877";
16	sraer114_mid	exon	53808988	53809140	0.00220036067144468	-	.	gene_id "sraer114_gene_44120"; transcript_id "sraer114_gene_44120_tx_10"; exon_id "16_53808988_53809140_-"; exonnum "4"; txlen "898";
16	sraer114_mid	exon	53808988	53809140	0.00146690711429646	-	.	gene_id "sraer114_gene_44120"; transcript_id "sraer114_gene_44120_tx_11"; exon_id "16_53808988_53809140_-"; exonnum "4"; txlen "789";
16	sraer114_mid	exon	53808988	53809140	0.00146690711429646	-	.	gene_id "sraer114_gene_44120"; transcript_id "sraer114_gene_44120_tx_12"; exon_id "16_53808988_53809140_-"; exonnum "4"; txlen "810";
16	sraer114_mid	exon	53808988	53809140	0.00220036067144468	-	.	gene_id "sraer114_gene_44120"; transcript_id "sraer114_gene_44120_tx_9"; exon_id "16_53808988_53809140_-"; exonnum "4"; txlen "877";
16	sraer114_es	exon	53825171	53825348	0.00528086561146724	-	.	gene_id "sraer114_gene_44120"; transcript_id "sraer114_gene_44120_tx_3"; exon_id "16_53825171_53825348_-"; exonnum "5"; txlen "811";
16	sraer114_es	exon	53825171	53825348	0.00511449906871718	-	.	gene_id "sraer114_gene_44120"; transcript_id "sraer114_gene_44120_tx_4"; exon_id "16_53825171_53825348_-"; exonnum "4"; txlen "655";
16	sraer114_es	exon	53825171	53825348	0.00308050494002256	-	.	gene_id "sraer114_gene_44120"; transcript_id "sraer114_gene_44120_tx_7"; exon_id "16_53825171_53825348_-"; exonnum "5"; txlen "832";
16	sraer114_es	exon	53825171	53825348	0.00308050494002256	-	.	gene_id "sraer114_gene_44120"; transcript_id "sraer114_gene_44120_tx_8"; exon_id "16_53825171_53825348_-"; exonnum "4"; txlen "676";
16	sraer114_mid	exon	53829311	53829466	0.00528086561146724	-	.	gene_id "sraer114_gene_44120"; transcript_id "sraer114_gene_44120_tx_3"; exon_id "16_53829311_53829466_-"; exonnum "4"; txlen "811";
16	sraer114_mid	exon	53829311	53829466	0.00308050494002256	-	.	gene_id "sraer114_gene_44120"; transcript_id "sraer114_gene_44120_tx_7"; exon_id "16_53829311_53829466_-"; exonnum "4"; txlen "832";
16	sraer114_es	exon	53830634	53830862	0.00892748594411239	-	.	gene_id "sraer114_gene_44120"; transcript_id "sraer114_gene_44120_tx_1"; exon_id "16_53830634_53830862_-"; exonnum "4"; txlen "706";
16	sraer114_es	exon	53830634	53830862	0.00308050494002256	-	.	gene_id "sraer114_gene_44120"; transcript_id "sraer114_gene_44120_tx_5"; exon_id "16_53830634_53830862_-"; exonnum "4"; txlen "727";
16	sraer114_mid	exon	53835165	53835329	0.00892748594411239	-	.	gene_id "sraer114_gene_44120"; transcript_id "sraer114_gene_44120_tx_1"; exon_id "16_53835165_53835329_-"; exonnum "3"; txlen "706";
16	sraer114_mid	exon	53835165	53835329	0.00220036067144468	-	.	gene_id "sraer114_gene_44120"; transcript_id "sraer114_gene_44120_tx_10"; exon_id "16_53835165_53835329_-"; exonnum "3"; txlen "898";
16	sraer114_mid	exon	53835165	53835329	0.00146690711429646	-	.	gene_id "sraer114_gene_44120"; transcript_id "sraer114_gene_44120_tx_11"; exon_id "16_53835165_53835329_-"; exonnum "3"; txlen "789";
16	sraer114_mid	exon	53835165	53835329	0.00146690711429646	-	.	gene_id "sraer114_gene_44120"; transcript_id "sraer114_gene_44120_tx_12"; exon_id "16_53835165_53835329_-"; exonnum "3"; txlen "810";
16	sraer114_mid	exon	53835165	53835329	0.00542755632289688	-	.	gene_id "sraer114_gene_44120"; transcript_id "sraer114_gene_44120_tx_2"; exon_id "16_53835165_53835329_-"; exonnum "3"; txlen "636";
16	sraer114_mid	exon	53835165	53835329	0.00528086561146724	-	.	gene_id "sraer114_gene_44120"; transcript_id "sraer114_gene_44120_tx_3"; exon_id "16_53835165_53835329_-"; exonnum "3"; txlen "811";
16	sraer114_mid	exon	53835165	53835329	0.00511449906871718	-	.	gene_id "sraer114_gene_44120"; transcript_id "sraer114_gene_44120_tx_4"; exon_id "16_53835165_53835329_-"; exonnum "3"; txlen "655";
16	sraer114_mid	exon	53835165	53835329	0.00308050494002256	-	.	gene_id "sraer114_gene_44120"; transcript_id "sraer114_gene_44120_tx_5"; exon_id "16_53835165_53835329_-"; exonnum "3"; txlen "727";
16	sraer114_mid	exon	53835165	53835329	0.00308050494002256	-	.	gene_id "sraer114_gene_44120"; transcript_id "sraer114_gene_44120_tx_6"; exon_id "16_53835165_53835329_-"; exonnum "3"; txlen "657";
16	sraer114_mid	exon	53835165	53835329	0.00308050494002256	-	.	gene_id "sraer114_gene_44120"; transcript_id "sraer114_gene_44120_tx_7"; exon_id "16_53835165_53835329_-"; exonnum "3"; txlen "832";
16	sraer114_mid	exon	53835165	53835329	0.00308050494002256	-	.	gene_id "sraer114_gene_44120"; transcript_id "sraer114_gene_44120_tx_8"; exon_id "16_53835165_53835329_-"; exonnum "3"; txlen "676";
16	sraer114_mid	exon	53835165	53835329	0.00220036067144468	-	.	gene_id "sraer114_gene_44120"; transcript_id "sraer114_gene_44120_tx_9"; exon_id "16_53835165_53835329_-"; exonnum "3"; txlen "877";
16	sraer114_mid	exon	53835757	53835963	0.00892748594411239	-	.	gene_id "sraer114_gene_44120"; transcript_id "sraer114_gene_44120_tx_1"; exon_id "16_53835757_53835963_-"; exonnum "2"; txlen "706";
16	sraer114_mid	exon	53835757	53835963	0.00220036067144468	-	.	gene_id "sraer114_gene_44120"; transcript_id "sraer114_gene_44120_tx_10"; exon_id "16_53835757_53835963_-"; exonnum "2"; txlen "898";
16	sraer114_mid	exon	53835757	53835963	0.00146690711429646	-	.	gene_id "sraer114_gene_44120"; transcript_id "sraer114_gene_44120_tx_11"; exon_id "16_53835757_53835963_-"; exonnum "2"; txlen "789";
16	sraer114_mid	exon	53835757	53835963	0.00146690711429646	-	.	gene_id "sraer114_gene_44120"; transcript_id "sraer114_gene_44120_tx_12"; exon_id "16_53835757_53835963_-"; exonnum "2"; txlen "810";
16	sraer114_mid	exon	53835757	53835963	0.00542755632289688	-	.	gene_id "sraer114_gene_44120"; transcript_id "sraer114_gene_44120_tx_2"; exon_id "16_53835757_53835963_-"; exonnum "2"; txlen "636";
16	sraer114_mid	exon	53835757	53835963	0.00528086561146724	-	.	gene_id "sraer114_gene_44120"; transcript_id "sraer114_gene_44120_tx_3"; exon_id "16_53835757_53835963_-"; exonnum "2"; txlen "811";
16	sraer114_mid	exon	53835757	53835963	0.00511449906871718	-	.	gene_id "sraer114_gene_44120"; transcript_id "sraer114_gene_44120_tx_4"; exon_id "16_53835757_53835963_-"; exonnum "2"; txlen "655";
16	sraer114_mid	exon	53835757	53835963	0.00308050494002256	-	.	gene_id "sraer114_gene_44120"; transcript_id "sraer114_gene_44120_tx_5"; exon_id "16_53835757_53835963_-"; exonnum "2"; txlen "727";
16	sraer114_mid	exon	53835757	53835963	0.00308050494002256	-	.	gene_id "sraer114_gene_44120"; transcript_id "sraer114_gene_44120_tx_6"; exon_id "16_53835757_53835963_-"; exonnum "2"; txlen "657";
16	sraer114_mid	exon	53835757	53835963	0.00308050494002256	-	.	gene_id "sraer114_gene_44120"; transcript_id "sraer114_gene_44120_tx_7"; exon_id "16_53835757_53835963_-"; exonnum "2"; txlen "832";
16	sraer114_mid	exon	53835757	53835963	0.00308050494002256	-	.	gene_id "sraer114_gene_44120"; transcript_id "sraer114_gene_44120_tx_8"; exon_id "16_53835757_53835963_-"; exonnum "2"; txlen "676";
16	sraer114_mid	exon	53835757	53835963	0.00220036067144468	-	.	gene_id "sraer114_gene_44120"; transcript_id "sraer114_gene_44120_tx_9"; exon_id "16_53835757_53835963_-"; exonnum "2"; txlen "877";
16	sraer114_ss	exon	53836602	53836727	0.00220036067144468	-	.	gene_id "sraer114_gene_44120"; transcript_id "sraer114_gene_44120_tx_10"; exon_id "16_53836602_53836727_-"; exonnum "1"; txlen "898";
16	sraer114_ss	exon	53836602	53836727	0.00146690711429646	-	.	gene_id "sraer114_gene_44120"; transcript_id "sraer114_gene_44120_tx_12"; exon_id "16_53836602_53836727_-"; exonnum "1"; txlen "810";
16	sraer114_ss	exon	53836602	53836727	0.00308050494002256	-	.	gene_id "sraer114_gene_44120"; transcript_id "sraer114_gene_44120_tx_5"; exon_id "16_53836602_53836727_-"; exonnum "1"; txlen "727";
16	sraer114_ss	exon	53836602	53836727	0.00308050494002256	-	.	gene_id "sraer114_gene_44120"; transcript_id "sraer114_gene_44120_tx_6"; exon_id "16_53836602_53836727_-"; exonnum "1"; txlen "657";
16	sraer114_ss	exon	53836602	53836727	0.00308050494002256	-	.	gene_id "sraer114_gene_44120"; transcript_id "sraer114_gene_44120_tx_7"; exon_id "16_53836602_53836727_-"; exonnum "1"; txlen "832";
16	sraer114_ss	exon	53836602	53836727	0.00308050494002256	-	.	gene_id "sraer114_gene_44120"; transcript_id "sraer114_gene_44120_tx_8"; exon_id "16_53836602_53836727_-"; exonnum "1"; txlen "676";
16	sraer114_ss	exon	53855048	53855152	0.00892748594411239	-	.	gene_id "sraer114_gene_44120"; transcript_id "sraer114_gene_44120_tx_1"; exon_id "16_53855048_53855152_-"; exonnum "1"; txlen "706";
16	sraer114_ss	exon	53855048	53855152	0.00146690711429646	-	.	gene_id "sraer114_gene_44120"; transcript_id "sraer114_gene_44120_tx_11"; exon_id "16_53855048_53855152_-"; exonnum "1"; txlen "789";
16	sraer114_ss	exon	53855048	53855152	0.00542755632289688	-	.	gene_id "sraer114_gene_44120"; transcript_id "sraer114_gene_44120_tx_2"; exon_id "16_53855048_53855152_-"; exonnum "1"; txlen "636";
16	sraer114_ss	exon	53855048	53855152	0.00528086561146724	-	.	gene_id "sraer114_gene_44120"; transcript_id "sraer114_gene_44120_tx_3"; exon_id "16_53855048_53855152_-"; exonnum "1"; txlen "811";
16	sraer114_ss	exon	53855048	53855152	0.00511449906871718	-	.	gene_id "sraer114_gene_44120"; transcript_id "sraer114_gene_44120_tx_4"; exon_id "16_53855048_53855152_-"; exonnum "1"; txlen "655";
16	sraer114_ss	exon	53855048	53855152	0.00220036067144468	-	.	gene_id "sraer114_gene_44120"; transcript_id "sraer114_gene_44120_tx_9"; exon_id "16_53855048_53855152_-"; exonnum "1"; txlen "877";
16	ensembl	three_prime_utr	53876964	53877470	0	-	.	gene_id "ENSRNOG00000028744"; gene_version "6"; transcript_id "ENSRNOT00000039331"; transcript_version "5"; gene_name "Mtnr1a"; gene_source "ensembl"; gene_biotype "protein_coding"; transcript_name "Mtnr1a-201"; transcript_source "ensembl"; transcript_biotype "protein_coding"; tag "Ensembl_canonical";
16	ensembl	exon	53876964	53878339	0	-	.	gene_id "ENSRNOG00000028744"; gene_version "6"; transcript_id "ENSRNOT00000039331"; transcript_version "5"; exon_number "2"; gene_name "Mtnr1a"; gene_source "ensembl"; gene_biotype "protein_coding"; transcript_name "Mtnr1a-201"; transcript_source "ensembl"; transcript_biotype "protein_coding"; exon_id "ENSRNOE00000225468"; exon_version "3"; tag "Ensembl_canonical";
16	ensembl	gene	53876964	53896421	0	-	.	gene_id "ENSRNOG00000028744"; gene_version "6"; gene_name "Mtnr1a"; gene_source "ensembl"; gene_biotype "protein_coding";
16	ensembl	transcript	53876964	53896421	0	-	.	gene_id "ENSRNOG00000028744"; gene_version "6"; transcript_id "ENSRNOT00000039331"; transcript_version "5"; gene_name "Mtnr1a"; gene_source "ensembl"; gene_biotype "protein_coding"; transcript_name "Mtnr1a-201"; transcript_source "ensembl"; transcript_biotype "protein_coding"; tag "Ensembl_canonical";
16	ensembl	stop_codon	53877471	53877473	0	-	0	gene_id "ENSRNOG00000028744"; gene_version "6"; transcript_id "ENSRNOT00000039331"; transcript_version "5"; exon_number "2"; gene_name "Mtnr1a"; gene_source "ensembl"; gene_biotype "protein_coding"; transcript_name "Mtnr1a-201"; transcript_source "ensembl"; transcript_biotype "protein_coding"; tag "Ensembl_canonical";
16	ensembl	CDS	53877474	53878339	0	-	2	gene_id "ENSRNOG00000028744"; gene_version "6"; transcript_id "ENSRNOT00000039331"; transcript_version "5"; exon_number "2"; gene_name "Mtnr1a"; gene_source "ensembl"; gene_biotype "protein_coding"; transcript_name "Mtnr1a-201"; transcript_source "ensembl"; transcript_biotype "protein_coding"; protein_id "ENSRNOP00000034328"; protein_version "3"; tag "Ensembl_canonical";
16	ensembl	CDS	53896024	53896216	0	-	0	gene_id "ENSRNOG00000028744"; gene_version "6"; transcript_id "ENSRNOT00000039331"; transcript_version "5"; exon_number "1"; gene_name "Mtnr1a"; gene_source "ensembl"; gene_biotype "protein_coding"; transcript_name "Mtnr1a-201"; transcript_source "ensembl"; transcript_biotype "protein_coding"; protein_id "ENSRNOP00000034328"; protein_version "3"; tag "Ensembl_canonical";
16	ensembl	exon	53896024	53896421	0	-	.	gene_id "ENSRNOG00000028744"; gene_version "6"; transcript_id "ENSRNOT00000039331"; transcript_version "5"; exon_number "1"; gene_name "Mtnr1a"; gene_source "ensembl"; gene_biotype "protein_coding"; transcript_name "Mtnr1a-201"; transcript_source "ensembl"; transcript_biotype "protein_coding"; exon_id "ENSRNOE00000225482"; exon_version "3"; tag "Ensembl_canonical";
16	ensembl	start_codon	53896214	53896216	0	-	0	gene_id "ENSRNOG00000028744"; gene_version "6"; transcript_id "ENSRNOT00000039331"; transcript_version "5"; exon_number "1"; gene_name "Mtnr1a"; gene_source "ensembl"; gene_biotype "protein_coding"; transcript_name "Mtnr1a-201"; transcript_source "ensembl"; transcript_biotype "protein_coding"; tag "Ensembl_canonical";
16	ensembl	five_prime_utr	53896217	53896421	0	-	.	gene_id "ENSRNOG00000028744"; gene_version "6"; transcript_id "ENSRNOT00000039331"; transcript_version "5"; gene_name "Mtnr1a"; gene_source "ensembl"; gene_biotype "protein_coding"; transcript_name "Mtnr1a-201"; transcript_source "ensembl"; transcript_biotype "protein_coding"; tag "Ensembl_canonical";
16	ensembl	three_prime_utr	53909556	53910556	0	-	.	gene_id "ENSRNOG00000030954"; gene_version "7"; transcript_id "ENSRNOT00000112869"; transcript_version "2"; gene_name "Fat1"; gene_source "ensembl"; gene_biotype "protein_coding"; transcript_name "Fat1-206"; transcript_source "ensembl"; transcript_biotype "protein_coding"; tag "Ensembl_canonical";
16	ensembl	three_prime_utr	53909556	53910556	0	-	.	gene_id "ENSRNOG00000030954"; gene_version "7"; transcript_id "ENSRNOT00000081023"; transcript_version "3"; gene_name "Fat1"; gene_source "ensembl"; gene_biotype "protein_coding"; transcript_name "Fat1-202"; transcript_source "ensembl"; transcript_biotype "protein_coding";
16	ensembl	three_prime_utr	53909556	53910556	0	-	.	gene_id "ENSRNOG00000030954"; gene_version "7"; transcript_id "ENSRNOT00000105877"; transcript_version "2"; gene_name "Fat1"; gene_source "ensembl"; gene_biotype "protein_coding"; transcript_name "Fat1-205"; transcript_source "ensembl"; transcript_biotype "protein_coding";
16	ensembl	exon	53909556	53911185	0	-	.	gene_id "ENSRNOG00000030954"; gene_version "7"; transcript_id "ENSRNOT00000112869"; transcript_version "2"; exon_number "30"; gene_name "Fat1"; gene_source "ensembl"; gene_biotype "protein_coding"; transcript_name "Fat1-206"; transcript_source "ensembl"; transcript_biotype "protein_coding"; exon_id "ENSRNOE00000647370"; exon_version "2"; tag "Ensembl_canonical";
16	ensembl	exon	53909556	53911185	0	-	.	gene_id "ENSRNOG00000030954"; gene_version "7"; transcript_id "ENSRNOT00000081023"; transcript_version "3"; exon_number "28"; gene_name "Fat1"; gene_source "ensembl"; gene_biotype "protein_coding"; transcript_name "Fat1-202"; transcript_source "ensembl"; transcript_biotype "protein_coding"; exon_id "ENSRNOE00000647370"; exon_version "2";
16	ensembl	exon	53909556	53911185	0	-	.	gene_id "ENSRNOG00000030954"; gene_version "7"; transcript_id "ENSRNOT00000105877"; transcript_version "2"; exon_number "28"; gene_name "Fat1"; gene_source "ensembl"; gene_biotype "protein_coding"; transcript_name "Fat1-205"; transcript_source "ensembl"; transcript_biotype "protein_coding"; exon_id "ENSRNOE00000647370"; exon_version "2";
16	ensembl	gene	53909556	54028609	0	-	.	gene_id "ENSRNOG00000030954"; gene_version "7"; gene_name "Fat1"; gene_source "ensembl"; gene_biotype "protein_coding";
16	ensembl	transcript	53909556	54028609	0	-	.	gene_id "ENSRNOG00000030954"; gene_version "7"; transcript_id "ENSRNOT00000112869"; transcript_version "2"; gene_name "Fat1"; gene_source "ensembl"; gene_biotype "protein_coding"; transcript_name "Fat1-206"; transcript_source "ensembl"; transcript_biotype "protein_coding"; tag "Ensembl_canonical";
16	ensembl	transcript	53909556	54028609	0	-	.	gene_id "ENSRNOG00000030954"; gene_version "7"; transcript_id "ENSRNOT00000081023"; transcript_version "3"; gene_name "Fat1"; gene_source "ensembl"; gene_biotype "protein_coding"; transcript_name "Fat1-202"; transcript_source "ensembl"; transcript_biotype "protein_coding";
16	ensembl	transcript	53909556	54028609	0	-	.	gene_id "ENSRNOG00000030954"; gene_version "7"; transcript_id "ENSRNOT00000105877"; transcript_version "2"; gene_name "Fat1"; gene_source "ensembl"; gene_biotype "protein_coding"; transcript_name "Fat1-205"; transcript_source "ensembl"; transcript_biotype "protein_coding";
16	ensembl	three_prime_utr	53909625	53910556	0	-	.	gene_id "ENSRNOG00000030954"; gene_version "7"; transcript_id "ENSRNOT00000100392"; transcript_version "2"; gene_name "Fat1"; gene_source "ensembl"; gene_biotype "protein_coding"; transcript_name "Fat1-204"; transcript_source "ensembl"; transcript_biotype "protein_coding";
16	ensembl	exon	53909625	53911185	0	-	.	gene_id "ENSRNOG00000030954"; gene_version "7"; transcript_id "ENSRNOT00000100392"; transcript_version "2"; exon_number "29"; gene_name "Fat1"; gene_source "ensembl"; gene_biotype "protein_coding"; transcript_name "Fat1-204"; transcript_source "ensembl"; transcript_biotype "protein_coding"; exon_id "ENSRNOE00000554151"; exon_version "3";
16	ENSEMBL114_rn	exon	53909625	53911185	43.999186708599	-	.	gene_id "ENSRNOG00000030954"; transcript_id "ENSRNOG00000030954_tx_4"; exon_id "16_53909625_53911185_-"; exonnum "18"; txlen "6611";
16	ENSEMBL114_rn	exon	53909625	53911185	5.65975862253044	-	.	gene_id "ENSRNOG00000030954"; transcript_id "ENSRNOG00000030954_tx_6"; exon_id "16_53909625_53911185_-"; exonnum "21"; txlen "6760";
16	ensembl	transcript	53909625	54028609	0	-	.	gene_id "ENSRNOG00000030954"; gene_version "7"; transcript_id "ENSRNOT00000100392"; transcript_version "2"; gene_name "Fat1"; gene_source "ensembl"; gene_biotype "protein_coding"; transcript_name "Fat1-204"; transcript_source "ensembl"; transcript_biotype "protein_coding";
16	ensembl	three_prime_utr	53909776	53910556	0	-	.	gene_id "ENSRNOG00000030954"; gene_version "7"; transcript_id "ENSRNOT00000095529"; transcript_version "2"; gene_name "Fat1"; gene_source "ensembl"; gene_biotype "protein_coding"; transcript_name "Fat1-203"; transcript_source "ensembl"; transcript_biotype "protein_coding";
16	ensembl	three_prime_utr	53909776	53910556	0	-	.	gene_id "ENSRNOG00000030954"; gene_version "7"; transcript_id "ENSRNOT00000067486"; transcript_version "3"; gene_name "Fat1"; gene_source "ensembl"; gene_biotype "protein_coding"; transcript_name "Fat1-201"; transcript_source "ensembl"; transcript_biotype "protein_coding";
16	ensembl	exon	53909776	53911185	0	-	.	gene_id "ENSRNOG00000030954"; gene_version "7"; transcript_id "ENSRNOT00000095529"; transcript_version "2"; exon_number "20"; gene_name "Fat1"; gene_source "ensembl"; gene_biotype "protein_coding"; transcript_name "Fat1-203"; transcript_source "ensembl"; transcript_biotype "protein_coding"; exon_id "ENSRNOE00000288236"; exon_version "1";
16	ensembl	exon	53909776	53911185	0	-	.	gene_id "ENSRNOG00000030954"; gene_version "7"; transcript_id "ENSRNOT00000067486"; transcript_version "3"; exon_number "28"; gene_name "Fat1"; gene_source "ensembl"; gene_biotype "protein_coding"; transcript_name "Fat1-201"; transcript_source "ensembl"; transcript_biotype "protein_coding"; exon_id "ENSRNOE00000288236"; exon_version "1";
16	ensembl	transcript	53909776	54013932	0	-	.	gene_id "ENSRNOG00000030954"; gene_version "7"; transcript_id "ENSRNOT00000095529"; transcript_version "2"; gene_name "Fat1"; gene_source "ensembl"; gene_biotype "protein_coding"; transcript_name "Fat1-203"; transcript_source "ensembl"; transcript_biotype "protein_coding";
16	ensembl	transcript	53909776	54028609	0	-	.	gene_id "ENSRNOG00000030954"; gene_version "7"; transcript_id "ENSRNOT00000067486"; transcript_version "3"; gene_name "Fat1"; gene_source "ensembl"; gene_biotype "protein_coding"; transcript_name "Fat1-201"; transcript_source "ensembl"; transcript_biotype "protein_coding";
16	ensembl	stop_codon	53910557	53910559	0	-	0	gene_id "ENSRNOG00000030954"; gene_version "7"; transcript_id "ENSRNOT00000095529"; transcript_version "2"; exon_number "20"; gene_name "Fat1"; gene_source "ensembl"; gene_biotype "protein_coding"; transcript_name "Fat1-203"; transcript_source "ensembl"; transcript_biotype "protein_coding";
16	ensembl	stop_codon	53910557	53910559	0	-	0	gene_id "ENSRNOG00000030954"; gene_version "7"; transcript_id "ENSRNOT00000067486"; transcript_version "3"; exon_number "28"; gene_name "Fat1"; gene_source "ensembl"; gene_biotype "protein_coding"; transcript_name "Fat1-201"; transcript_source "ensembl"; transcript_biotype "protein_coding";
16	ensembl	stop_codon	53910557	53910559	0	-	0	gene_id "ENSRNOG00000030954"; gene_version "7"; transcript_id "ENSRNOT00000100392"; transcript_version "2"; exon_number "29"; gene_name "Fat1"; gene_source "ensembl"; gene_biotype "protein_coding"; transcript_name "Fat1-204"; transcript_source "ensembl"; transcript_biotype "protein_coding";
16	ensembl	stop_codon	53910557	53910559	0	-	0	gene_id "ENSRNOG00000030954"; gene_version "7"; transcript_id "ENSRNOT00000112869"; transcript_version "2"; exon_number "30"; gene_name "Fat1"; gene_source "ensembl"; gene_biotype "protein_coding"; transcript_name "Fat1-206"; transcript_source "ensembl"; transcript_biotype "protein_coding"; tag "Ensembl_canonical";
16	ensembl	stop_codon	53910557	53910559	0	-	0	gene_id "ENSRNOG00000030954"; gene_version "7"; transcript_id "ENSRNOT00000081023"; transcript_version "3"; exon_number "28"; gene_name "Fat1"; gene_source "ensembl"; gene_biotype "protein_coding"; transcript_name "Fat1-202"; transcript_source "ensembl"; transcript_biotype "protein_coding";
16	ensembl	stop_codon	53910557	53910559	0	-	0	gene_id "ENSRNOG00000030954"; gene_version "7"; transcript_id "ENSRNOT00000105877"; transcript_version "2"; exon_number "28"; gene_name "Fat1"; gene_source "ensembl"; gene_biotype "protein_coding"; transcript_name "Fat1-205"; transcript_source "ensembl"; transcript_biotype "protein_coding";
16	ensembl	CDS	53910560	53911185	0	-	2	gene_id "ENSRNOG00000030954"; gene_version "7"; transcript_id "ENSRNOT00000095529"; transcript_version "2"; exon_number "20"; gene_name "Fat1"; gene_source "ensembl"; gene_biotype "protein_coding"; transcript_name "Fat1-203"; transcript_source "ensembl"; transcript_biotype "protein_coding"; protein_id "ENSRNOP00000086783"; protein_version "1";
16	ensembl	CDS	53910560	53911185	0	-	2	gene_id "ENSRNOG00000030954"; gene_version "7"; transcript_id "ENSRNOT00000067486"; transcript_version "3"; exon_number "28"; gene_name "Fat1"; gene_source "ensembl"; gene_biotype "protein_coding"; transcript_name "Fat1-201"; transcript_source "ensembl"; transcript_biotype "protein_coding"; protein_id "ENSRNOP00000061869"; protein_version "2";
16	ensembl	CDS	53910560	53911185	0	-	2	gene_id "ENSRNOG00000030954"; gene_version "7"; transcript_id "ENSRNOT00000100392"; transcript_version "2"; exon_number "29"; gene_name "Fat1"; gene_source "ensembl"; gene_biotype "protein_coding"; transcript_name "Fat1-204"; transcript_source "ensembl"; transcript_biotype "protein_coding"; protein_id "ENSRNOP00000091558"; protein_version "2";
16	ensembl	CDS	53910560	53911185	0	-	2	gene_id "ENSRNOG00000030954"; gene_version "7"; transcript_id "ENSRNOT00000112869"; transcript_version "2"; exon_number "30"; gene_name "Fat1"; gene_source "ensembl"; gene_biotype "protein_coding"; transcript_name "Fat1-206"; transcript_source "ensembl"; transcript_biotype "protein_coding"; protein_id "ENSRNOP00000096269"; protein_version "2"; tag "Ensembl_canonical";
16	ensembl	CDS	53910560	53911185	0	-	2	gene_id "ENSRNOG00000030954"; gene_version "7"; transcript_id "ENSRNOT00000081023"; transcript_version "3"; exon_number "28"; gene_name "Fat1"; gene_source "ensembl"; gene_biotype "protein_coding"; transcript_name "Fat1-202"; transcript_source "ensembl"; transcript_biotype "protein_coding"; protein_id "ENSRNOP00000073466"; protein_version "1";
16	ensembl	CDS	53910560	53911185	0	-	2	gene_id "ENSRNOG00000030954"; gene_version "7"; transcript_id "ENSRNOT00000105877"; transcript_version "2"; exon_number "28"; gene_name "Fat1"; gene_source "ensembl"; gene_biotype "protein_coding"; transcript_name "Fat1-205"; transcript_source "ensembl"; transcript_biotype "protein_coding"; protein_id "ENSRNOP00000090183"; protein_version "1";
16	ensembl	exon	53912156	53912191	0	-	.	gene_id "ENSRNOG00000030954"; gene_version "7"; transcript_id "ENSRNOT00000112869"; transcript_version "2"; exon_number "29"; gene_name "Fat1"; gene_source "ensembl"; gene_biotype "protein_coding"; transcript_name "Fat1-206"; transcript_source "ensembl"; transcript_biotype "protein_coding"; exon_id "ENSRNOE00000740115"; exon_version "1"; tag "Ensembl_canonical";
16	ensembl	CDS	53912156	53912191	0	-	2	gene_id "ENSRNOG00000030954"; gene_version "7"; transcript_id "ENSRNOT00000112869"; transcript_version "2"; exon_number "29"; gene_name "Fat1"; gene_source "ensembl"; gene_biotype "protein_coding"; transcript_name "Fat1-206"; transcript_source "ensembl"; transcript_biotype "protein_coding"; protein_id "ENSRNOP00000096269"; protein_version "2"; tag "Ensembl_canonical";
16	ensembl	exon	53912156	53912191	0	-	.	gene_id "ENSRNOG00000030954"; gene_version "7"; transcript_id "ENSRNOT00000081023"; transcript_version "3"; exon_number "27"; gene_name "Fat1"; gene_source "ensembl"; gene_biotype "protein_coding"; transcript_name "Fat1-202"; transcript_source "ensembl"; transcript_biotype "protein_coding"; exon_id "ENSRNOE00000740115"; exon_version "1";
16	ensembl	CDS	53912156	53912191	0	-	2	gene_id "ENSRNOG00000030954"; gene_version "7"; transcript_id "ENSRNOT00000081023"; transcript_version "3"; exon_number "27"; gene_name "Fat1"; gene_source "ensembl"; gene_biotype "protein_coding"; transcript_name "Fat1-202"; transcript_source "ensembl"; transcript_biotype "protein_coding"; protein_id "ENSRNOP00000073466"; protein_version "1";
16	ensembl	exon	53912156	53912191	0	-	.	gene_id "ENSRNOG00000030954"; gene_version "7"; transcript_id "ENSRNOT00000105877"; transcript_version "2"; exon_number "27"; gene_name "Fat1"; gene_source "ensembl"; gene_biotype "protein_coding"; transcript_name "Fat1-205"; transcript_source "ensembl"; transcript_biotype "protein_coding"; exon_id "ENSRNOE00000740115"; exon_version "1";
16	ensembl	CDS	53912156	53912191	0	-	2	gene_id "ENSRNOG00000030954"; gene_version "7"; transcript_id "ENSRNOT00000105877"; transcript_version "2"; exon_number "27"; gene_name "Fat1"; gene_source "ensembl"; gene_biotype "protein_coding"; transcript_name "Fat1-205"; transcript_source "ensembl"; transcript_biotype "protein_coding"; protein_id "ENSRNOP00000090183"; protein_version "1";
16	ENSEMBL114_rn	exon	53912156	53912191	5.65975862253044	-	.	gene_id "ENSRNOG00000030954"; transcript_id "ENSRNOG00000030954_tx_6"; exon_id "16_53912156_53912191_-"; exonnum "20"; txlen "6760";
16	ensembl	exon	53914300	53914359	0	-	.	gene_id "ENSRNOG00000030954"; gene_version "7"; transcript_id "ENSRNOT00000100392"; transcript_version "2"; exon_number "28"; gene_name "Fat1"; gene_source "ensembl"; gene_biotype "protein_coding"; transcript_name "Fat1-204"; transcript_source "ensembl"; transcript_biotype "protein_coding"; exon_id "ENSRNOE00000762422"; exon_version "1";
16	ensembl	CDS	53914300	53914359	0	-	2	gene_id "ENSRNOG00000030954"; gene_version "7"; transcript_id "ENSRNOT00000100392"; transcript_version "2"; exon_number "28"; gene_name "Fat1"; gene_source "ensembl"; gene_biotype "protein_coding"; transcript_name "Fat1-204"; transcript_source "ensembl"; transcript_biotype "protein_coding"; protein_id "ENSRNOP00000091558"; protein_version "2";
16	ensembl	exon	53914300	53914359	0	-	.	gene_id "ENSRNOG00000030954"; gene_version "7"; transcript_id "ENSRNOT00000112869"; transcript_version "2"; exon_number "28"; gene_name "Fat1"; gene_source "ensembl"; gene_biotype "protein_coding"; transcript_name "Fat1-206"; transcript_source "ensembl"; transcript_biotype "protein_coding"; exon_id "ENSRNOE00000762422"; exon_version "1"; tag "Ensembl_canonical";
16	ensembl	CDS	53914300	53914359	0	-	2	gene_id "ENSRNOG00000030954"; gene_version "7"; transcript_id "ENSRNOT00000112869"; transcript_version "2"; exon_number "28"; gene_name "Fat1"; gene_source "ensembl"; gene_biotype "protein_coding"; transcript_name "Fat1-206"; transcript_source "ensembl"; transcript_biotype "protein_coding"; protein_id "ENSRNOP00000096269"; protein_version "2"; tag "Ensembl_canonical";
16	ENSEMBL114_rn	exon	53914300	53914359	5.65975862253044	-	.	gene_id "ENSRNOG00000030954"; transcript_id "ENSRNOG00000030954_tx_6"; exon_id "16_53914300_53914359_-"; exonnum "19"; txlen "6760";
16	ensembl	three_prime_utr	53916245	53916271	0	-	.	gene_id "ENSRNOG00000030954"; gene_version "7"; transcript_id "ENSRNOT00000159710"; transcript_version "1"; gene_name "Fat1"; gene_source "ensembl"; gene_biotype "protein_coding"; transcript_name "Fat1-207"; transcript_source "ensembl"; transcript_biotype "protein_coding";
16	ensembl	exon	53916245	53916297	0	-	.	gene_id "ENSRNOG00000030954"; gene_version "7"; transcript_id "ENSRNOT00000159710"; transcript_version "1"; exon_number "28"; gene_name "Fat1"; gene_source "ensembl"; gene_biotype "protein_coding"; transcript_name "Fat1-207"; transcript_source "ensembl"; transcript_biotype "protein_coding"; exon_id "ENSRNOE00000657488"; exon_version "1";
16	ENSEMBL114_rn	exon	53916245	53916297	5.65975862253044	-	.	gene_id "ENSRNOG00000030954"; transcript_id "ENSRNOG00000030954_tx_6"; exon_id "16_53916245_53916297_-"; exonnum "18"; txlen "6760";
16	ensembl	transcript	53916245	54028609	0	-	.	gene_id "ENSRNOG00000030954"; gene_version "7"; transcript_id "ENSRNOT00000159710"; transcript_version "1"; gene_name "Fat1"; gene_source "ensembl"; gene_biotype "protein_coding"; transcript_name "Fat1-207"; transcript_source "ensembl"; transcript_biotype "protein_coding";
16	ensembl	stop_codon	53916272	53916274	0	-	0	gene_id "ENSRNOG00000030954"; gene_version "7"; transcript_id "ENSRNOT00000159710"; transcript_version "1"; exon_number "28"; gene_name "Fat1"; gene_source "ensembl"; gene_biotype "protein_coding"; transcript_name "Fat1-207"; transcript_source "ensembl"; transcript_biotype "protein_coding";
16	ensembl	CDS	53916275	53916297	0	-	2	gene_id "ENSRNOG00000030954"; gene_version "7"; transcript_id "ENSRNOT00000159710"; transcript_version "1"; exon_number "28"; gene_name "Fat1"; gene_source "ensembl"; gene_biotype "protein_coding"; transcript_name "Fat1-207"; transcript_source "ensembl"; transcript_biotype "protein_coding"; protein_id "ENSRNOP00000111050"; protein_version "1";
16	ensembl	exon	53916864	53917001	0	-	.	gene_id "ENSRNOG00000030954"; gene_version "7"; transcript_id "ENSRNOT00000095529"; transcript_version "2"; exon_number "19"; gene_name "Fat1"; gene_source "ensembl"; gene_biotype "protein_coding"; transcript_name "Fat1-203"; transcript_source "ensembl"; transcript_biotype "protein_coding"; exon_id "ENSRNOE00000338475"; exon_version "1";
16	ensembl	CDS	53916864	53917001	0	-	2	gene_id "ENSRNOG00000030954"; gene_version "7"; transcript_id "ENSRNOT00000095529"; transcript_version "2"; exon_number "19"; gene_name "Fat1"; gene_source "ensembl"; gene_biotype "protein_coding"; transcript_name "Fat1-203"; transcript_source "ensembl"; transcript_biotype "protein_coding"; protein_id "ENSRNOP00000086783"; protein_version "1";
16	ensembl	exon	53916864	53917001	0	-	.	gene_id "ENSRNOG00000030954"; gene_version "7"; transcript_id "ENSRNOT00000159710"; transcript_version "1"; exon_number "27"; gene_name "Fat1"; gene_source "ensembl"; gene_biotype "protein_coding"; transcript_name "Fat1-207"; transcript_source "ensembl"; transcript_biotype "protein_coding"; exon_id "ENSRNOE00000338475"; exon_version "1";
16	ensembl	CDS	53916864	53917001	0	-	2	gene_id "ENSRNOG00000030954"; gene_version "7"; transcript_id "ENSRNOT00000159710"; transcript_version "1"; exon_number "27"; gene_name "Fat1"; gene_source "ensembl"; gene_biotype "protein_coding"; transcript_name "Fat1-207"; transcript_source "ensembl"; transcript_biotype "protein_coding"; protein_id "ENSRNOP00000111050"; protein_version "1";
16	ensembl	exon	53916864	53917001	0	-	.	gene_id "ENSRNOG00000030954"; gene_version "7"; transcript_id "ENSRNOT00000067486"; transcript_version "3"; exon_number "27"; gene_name "Fat1"; gene_source "ensembl"; gene_biotype "protein_coding"; transcript_name "Fat1-201"; transcript_source "ensembl"; transcript_biotype "protein_coding"; exon_id "ENSRNOE00000338475"; exon_version "1";
16	ensembl	CDS	53916864	53917001	0	-	2	gene_id "ENSRNOG00000030954"; gene_version "7"; transcript_id "ENSRNOT00000067486"; transcript_version "3"; exon_number "27"; gene_name "Fat1"; gene_source "ensembl"; gene_biotype "protein_coding"; transcript_name "Fat1-201"; transcript_source "ensembl"; transcript_biotype "protein_coding"; protein_id "ENSRNOP00000061869"; protein_version "2";
16	ensembl	exon	53916864	53917001	0	-	.	gene_id "ENSRNOG00000030954"; gene_version "7"; transcript_id "ENSRNOT00000100392"; transcript_version "2"; exon_number "27"; gene_name "Fat1"; gene_source "ensembl"; gene_biotype "protein_coding"; transcript_name "Fat1-204"; transcript_source "ensembl"; transcript_biotype "protein_coding"; exon_id "ENSRNOE00000338475"; exon_version "1";
16	ensembl	CDS	53916864	53917001	0	-	2	gene_id "ENSRNOG00000030954"; gene_version "7"; transcript_id "ENSRNOT00000100392"; transcript_version "2"; exon_number "27"; gene_name "Fat1"; gene_source "ensembl"; gene_biotype "protein_coding"; transcript_name "Fat1-204"; transcript_source "ensembl"; transcript_biotype "protein_coding"; protein_id "ENSRNOP00000091558"; protein_version "2";
16	ensembl	exon	53916864	53917001	0	-	.	gene_id "ENSRNOG00000030954"; gene_version "7"; transcript_id "ENSRNOT00000112869"; transcript_version "2"; exon_number "27"; gene_name "Fat1"; gene_source "ensembl"; gene_biotype "protein_coding"; transcript_name "Fat1-206"; transcript_source "ensembl"; transcript_biotype "protein_coding"; exon_id "ENSRNOE00000338475"; exon_version "1"; tag "Ensembl_canonical";
16	ensembl	CDS	53916864	53917001	0	-	2	gene_id "ENSRNOG00000030954"; gene_version "7"; transcript_id "ENSRNOT00000112869"; transcript_version "2"; exon_number "27"; gene_name "Fat1"; gene_source "ensembl"; gene_biotype "protein_coding"; transcript_name "Fat1-206"; transcript_source "ensembl"; transcript_biotype "protein_coding"; protein_id "ENSRNOP00000096269"; protein_version "2"; tag "Ensembl_canonical";
16	ensembl	exon	53916864	53917001	0	-	.	gene_id "ENSRNOG00000030954"; gene_version "7"; transcript_id "ENSRNOT00000081023"; transcript_version "3"; exon_number "26"; gene_name "Fat1"; gene_source "ensembl"; gene_biotype "protein_coding"; transcript_name "Fat1-202"; transcript_source "ensembl"; transcript_biotype "protein_coding"; exon_id "ENSRNOE00000338475"; exon_version "1";
16	ensembl	CDS	53916864	53917001	0	-	2	gene_id "ENSRNOG00000030954"; gene_version "7"; transcript_id "ENSRNOT00000081023"; transcript_version "3"; exon_number "26"; gene_name "Fat1"; gene_source "ensembl"; gene_biotype "protein_coding"; transcript_name "Fat1-202"; transcript_source "ensembl"; transcript_biotype "protein_coding"; protein_id "ENSRNOP00000073466"; protein_version "1";
16	ensembl	exon	53916864	53917001	0	-	.	gene_id "ENSRNOG00000030954"; gene_version "7"; transcript_id "ENSRNOT00000105877"; transcript_version "2"; exon_number "26"; gene_name "Fat1"; gene_source "ensembl"; gene_biotype "protein_coding"; transcript_name "Fat1-205"; transcript_source "ensembl"; transcript_biotype "protein_coding"; exon_id "ENSRNOE00000338475"; exon_version "1";
16	ensembl	CDS	53916864	53917001	0	-	2	gene_id "ENSRNOG00000030954"; gene_version "7"; transcript_id "ENSRNOT00000105877"; transcript_version "2"; exon_number "26"; gene_name "Fat1"; gene_source "ensembl"; gene_biotype "protein_coding"; transcript_name "Fat1-205"; transcript_source "ensembl"; transcript_biotype "protein_coding"; protein_id "ENSRNOP00000090183"; protein_version "1";
16	ENSEMBL114_rn	exon	53916864	53917001	43.999186708599	-	.	gene_id "ENSRNOG00000030954"; transcript_id "ENSRNOG00000030954_tx_4"; exon_id "16_53916864_53917001_-"; exonnum "17"; txlen "6611";
16	ENSEMBL114_rn	exon	53916864	53917001	5.65975862253044	-	.	gene_id "ENSRNOG00000030954"; transcript_id "ENSRNOG00000030954_tx_6"; exon_id "16_53916864_53917001_-"; exonnum "17"; txlen "6760";
16	ensembl	exon	53917589	53918220	0	-	.	gene_id "ENSRNOG00000030954"; gene_version "7"; transcript_id "ENSRNOT00000095529"; transcript_version "2"; exon_number "18"; gene_name "Fat1"; gene_source "ensembl"; gene_biotype "protein_coding"; transcript_name "Fat1-203"; transcript_source "ensembl"; transcript_biotype "protein_coding"; exon_id "ENSRNOE00000301642"; exon_version "1";
16	ensembl	CDS	53917589	53918220	0	-	1	gene_id "ENSRNOG00000030954"; gene_version "7"; transcript_id "ENSRNOT00000095529"; transcript_version "2"; exon_number "18"; gene_name "Fat1"; gene_source "ensembl"; gene_biotype "protein_coding"; transcript_name "Fat1-203"; transcript_source "ensembl"; transcript_biotype "protein_coding"; protein_id "ENSRNOP00000086783"; protein_version "1";
16	ensembl	exon	53917589	53918220	0	-	.	gene_id "ENSRNOG00000030954"; gene_version "7"; transcript_id "ENSRNOT00000159710"; transcript_version "1"; exon_number "26"; gene_name "Fat1"; gene_source "ensembl"; gene_biotype "protein_coding"; transcript_name "Fat1-207"; transcript_source "ensembl"; transcript_biotype "protein_coding"; exon_id "ENSRNOE00000301642"; exon_version "1";
16	ensembl	CDS	53917589	53918220	0	-	1	gene_id "ENSRNOG00000030954"; gene_version "7"; transcript_id "ENSRNOT00000159710"; transcript_version "1"; exon_number "26"; gene_name "Fat1"; gene_source "ensembl"; gene_biotype "protein_coding"; transcript_name "Fat1-207"; transcript_source "ensembl"; transcript_biotype "protein_coding"; protein_id "ENSRNOP00000111050"; protein_version "1";
16	ensembl	exon	53917589	53918220	0	-	.	gene_id "ENSRNOG00000030954"; gene_version "7"; transcript_id "ENSRNOT00000067486"; transcript_version "3"; exon_number "26"; gene_name "Fat1"; gene_source "ensembl"; gene_biotype "protein_coding"; transcript_name "Fat1-201"; transcript_source "ensembl"; transcript_biotype "protein_coding"; exon_id "ENSRNOE00000301642"; exon_version "1";
16	ensembl	CDS	53917589	53918220	0	-	1	gene_id "ENSRNOG00000030954"; gene_version "7"; transcript_id "ENSRNOT00000067486"; transcript_version "3"; exon_number "26"; gene_name "Fat1"; gene_source "ensembl"; gene_biotype "protein_coding"; transcript_name "Fat1-201"; transcript_source "ensembl"; transcript_biotype "protein_coding"; protein_id "ENSRNOP00000061869"; protein_version "2";
16	ensembl	exon	53917589	53918220	0	-	.	gene_id "ENSRNOG00000030954"; gene_version "7"; transcript_id "ENSRNOT00000100392"; transcript_version "2"; exon_number "26"; gene_name "Fat1"; gene_source "ensembl"; gene_biotype "protein_coding"; transcript_name "Fat1-204"; transcript_source "ensembl"; transcript_biotype "protein_coding"; exon_id "ENSRNOE00000301642"; exon_version "1";
16	ensembl	CDS	53917589	53918220	0	-	1	gene_id "ENSRNOG00000030954"; gene_version "7"; transcript_id "ENSRNOT00000100392"; transcript_version "2"; exon_number "26"; gene_name "Fat1"; gene_source "ensembl"; gene_biotype "protein_coding"; transcript_name "Fat1-204"; transcript_source "ensembl"; transcript_biotype "protein_coding"; protein_id "ENSRNOP00000091558"; protein_version "2";
16	ensembl	exon	53917589	53918220	0	-	.	gene_id "ENSRNOG00000030954"; gene_version "7"; transcript_id "ENSRNOT00000112869"; transcript_version "2"; exon_number "26"; gene_name "Fat1"; gene_source "ensembl"; gene_biotype "protein_coding"; transcript_name "Fat1-206"; transcript_source "ensembl"; transcript_biotype "protein_coding"; exon_id "ENSRNOE00000301642"; exon_version "1"; tag "Ensembl_canonical";
16	ensembl	CDS	53917589	53918220	0	-	1	gene_id "ENSRNOG00000030954"; gene_version "7"; transcript_id "ENSRNOT00000112869"; transcript_version "2"; exon_number "26"; gene_name "Fat1"; gene_source "ensembl"; gene_biotype "protein_coding"; transcript_name "Fat1-206"; transcript_source "ensembl"; transcript_biotype "protein_coding"; protein_id "ENSRNOP00000096269"; protein_version "2"; tag "Ensembl_canonical";
16	ensembl	exon	53917589	53918220	0	-	.	gene_id "ENSRNOG00000030954"; gene_version "7"; transcript_id "ENSRNOT00000081023"; transcript_version "3"; exon_number "25"; gene_name "Fat1"; gene_source "ensembl"; gene_biotype "protein_coding"; transcript_name "Fat1-202"; transcript_source "ensembl"; transcript_biotype "protein_coding"; exon_id "ENSRNOE00000301642"; exon_version "1";
16	ensembl	CDS	53917589	53918220	0	-	1	gene_id "ENSRNOG00000030954"; gene_version "7"; transcript_id "ENSRNOT00000081023"; transcript_version "3"; exon_number "25"; gene_name "Fat1"; gene_source "ensembl"; gene_biotype "protein_coding"; transcript_name "Fat1-202"; transcript_source "ensembl"; transcript_biotype "protein_coding"; protein_id "ENSRNOP00000073466"; protein_version "1";
16	ensembl	exon	53917589	53918220	0	-	.	gene_id "ENSRNOG00000030954"; gene_version "7"; transcript_id "ENSRNOT00000105877"; transcript_version "2"; exon_number "25"; gene_name "Fat1"; gene_source "ensembl"; gene_biotype "protein_coding"; transcript_name "Fat1-205"; transcript_source "ensembl"; transcript_biotype "protein_coding"; exon_id "ENSRNOE00000301642"; exon_version "1";
16	ensembl	CDS	53917589	53918220	0	-	1	gene_id "ENSRNOG00000030954"; gene_version "7"; transcript_id "ENSRNOT00000105877"; transcript_version "2"; exon_number "25"; gene_name "Fat1"; gene_source "ensembl"; gene_biotype "protein_coding"; transcript_name "Fat1-205"; transcript_source "ensembl"; transcript_biotype "protein_coding"; protein_id "ENSRNOP00000090183"; protein_version "1";
16	ENSEMBL114_rn	exon	53917589	53918220	43.999186708599	-	.	gene_id "ENSRNOG00000030954"; transcript_id "ENSRNOG00000030954_tx_4"; exon_id "16_53917589_53918220_-"; exonnum "16"; txlen "6611";
16	ENSEMBL114_rn	exon	53917589	53918220	5.65975862253044	-	.	gene_id "ENSRNOG00000030954"; transcript_id "ENSRNOG00000030954_tx_6"; exon_id "16_53917589_53918220_-"; exonnum "16"; txlen "6760";
16	ensembl	exon	53919829	53919939	0	-	.	gene_id "ENSRNOG00000030954"; gene_version "7"; transcript_id "ENSRNOT00000095529"; transcript_version "2"; exon_number "17"; gene_name "Fat1"; gene_source "ensembl"; gene_biotype "protein_coding"; transcript_name "Fat1-203"; transcript_source "ensembl"; transcript_biotype "protein_coding"; exon_id "ENSRNOE00000280744"; exon_version "1";
16	ensembl	CDS	53919829	53919939	0	-	1	gene_id "ENSRNOG00000030954"; gene_version "7"; transcript_id "ENSRNOT00000095529"; transcript_version "2"; exon_number "17"; gene_name "Fat1"; gene_source "ensembl"; gene_biotype "protein_coding"; transcript_name "Fat1-203"; transcript_source "ensembl"; transcript_biotype "protein_coding"; protein_id "ENSRNOP00000086783"; protein_version "1";
16	ensembl	exon	53919829	53919939	0	-	.	gene_id "ENSRNOG00000030954"; gene_version "7"; transcript_id "ENSRNOT00000159710"; transcript_version "1"; exon_number "25"; gene_name "Fat1"; gene_source "ensembl"; gene_biotype "protein_coding"; transcript_name "Fat1-207"; transcript_source "ensembl"; transcript_biotype "protein_coding"; exon_id "ENSRNOE00000280744"; exon_version "1";
16	ensembl	CDS	53919829	53919939	0	-	1	gene_id "ENSRNOG00000030954"; gene_version "7"; transcript_id "ENSRNOT00000159710"; transcript_version "1"; exon_number "25"; gene_name "Fat1"; gene_source "ensembl"; gene_biotype "protein_coding"; transcript_name "Fat1-207"; transcript_source "ensembl"; transcript_biotype "protein_coding"; protein_id "ENSRNOP00000111050"; protein_version "1";
16	ensembl	exon	53919829	53919939	0	-	.	gene_id "ENSRNOG00000030954"; gene_version "7"; transcript_id "ENSRNOT00000067486"; transcript_version "3"; exon_number "25"; gene_name "Fat1"; gene_source "ensembl"; gene_biotype "protein_coding"; transcript_name "Fat1-201"; transcript_source "ensembl"; transcript_biotype "protein_coding"; exon_id "ENSRNOE00000280744"; exon_version "1";
16	ensembl	CDS	53919829	53919939	0	-	1	gene_id "ENSRNOG00000030954"; gene_version "7"; transcript_id "ENSRNOT00000067486"; transcript_version "3"; exon_number "25"; gene_name "Fat1"; gene_source "ensembl"; gene_biotype "protein_coding"; transcript_name "Fat1-201"; transcript_source "ensembl"; transcript_biotype "protein_coding"; protein_id "ENSRNOP00000061869"; protein_version "2";
16	ensembl	exon	53919829	53919939	0	-	.	gene_id "ENSRNOG00000030954"; gene_version "7"; transcript_id "ENSRNOT00000100392"; transcript_version "2"; exon_number "25"; gene_name "Fat1"; gene_source "ensembl"; gene_biotype "protein_coding"; transcript_name "Fat1-204"; transcript_source "ensembl"; transcript_biotype "protein_coding"; exon_id "ENSRNOE00000280744"; exon_version "1";
16	ensembl	CDS	53919829	53919939	0	-	1	gene_id "ENSRNOG00000030954"; gene_version "7"; transcript_id "ENSRNOT00000100392"; transcript_version "2"; exon_number "25"; gene_name "Fat1"; gene_source "ensembl"; gene_biotype "protein_coding"; transcript_name "Fat1-204"; transcript_source "ensembl"; transcript_biotype "protein_coding"; protein_id "ENSRNOP00000091558"; protein_version "2";
16	ensembl	exon	53919829	53919939	0	-	.	gene_id "ENSRNOG00000030954"; gene_version "7"; transcript_id "ENSRNOT00000112869"; transcript_version "2"; exon_number "25"; gene_name "Fat1"; gene_source "ensembl"; gene_biotype "protein_coding"; transcript_name "Fat1-206"; transcript_source "ensembl"; transcript_biotype "protein_coding"; exon_id "ENSRNOE00000280744"; exon_version "1"; tag "Ensembl_canonical";
16	ensembl	CDS	53919829	53919939	0	-	1	gene_id "ENSRNOG00000030954"; gene_version "7"; transcript_id "ENSRNOT00000112869"; transcript_version "2"; exon_number "25"; gene_name "Fat1"; gene_source "ensembl"; gene_biotype "protein_coding"; transcript_name "Fat1-206"; transcript_source "ensembl"; transcript_biotype "protein_coding"; protein_id "ENSRNOP00000096269"; protein_version "2"; tag "Ensembl_canonical";
16	ensembl	exon	53919829	53919939	0	-	.	gene_id "ENSRNOG00000030954"; gene_version "7"; transcript_id "ENSRNOT00000081023"; transcript_version "3"; exon_number "24"; gene_name "Fat1"; gene_source "ensembl"; gene_biotype "protein_coding"; transcript_name "Fat1-202"; transcript_source "ensembl"; transcript_biotype "protein_coding"; exon_id "ENSRNOE00000280744"; exon_version "1";
16	ensembl	CDS	53919829	53919939	0	-	1	gene_id "ENSRNOG00000030954"; gene_version "7"; transcript_id "ENSRNOT00000081023"; transcript_version "3"; exon_number "24"; gene_name "Fat1"; gene_source "ensembl"; gene_biotype "protein_coding"; transcript_name "Fat1-202"; transcript_source "ensembl"; transcript_biotype "protein_coding"; protein_id "ENSRNOP00000073466"; protein_version "1";
16	ensembl	exon	53919829	53919939	0	-	.	gene_id "ENSRNOG00000030954"; gene_version "7"; transcript_id "ENSRNOT00000105877"; transcript_version "2"; exon_number "24"; gene_name "Fat1"; gene_source "ensembl"; gene_biotype "protein_coding"; transcript_name "Fat1-205"; transcript_source "ensembl"; transcript_biotype "protein_coding"; exon_id "ENSRNOE00000280744"; exon_version "1";
16	ensembl	CDS	53919829	53919939	0	-	1	gene_id "ENSRNOG00000030954"; gene_version "7"; transcript_id "ENSRNOT00000105877"; transcript_version "2"; exon_number "24"; gene_name "Fat1"; gene_source "ensembl"; gene_biotype "protein_coding"; transcript_name "Fat1-205"; transcript_source "ensembl"; transcript_biotype "protein_coding"; protein_id "ENSRNOP00000090183"; protein_version "1";
16	ENSEMBL114_rn	exon	53919829	53919939	43.999186708599	-	.	gene_id "ENSRNOG00000030954"; transcript_id "ENSRNOG00000030954_tx_4"; exon_id "16_53919829_53919939_-"; exonnum "15"; txlen "6611";
16	ENSEMBL114_rn	exon	53919829	53919939	5.65975862253044	-	.	gene_id "ENSRNOG00000030954"; transcript_id "ENSRNOG00000030954_tx_6"; exon_id "16_53919829_53919939_-"; exonnum "15"; txlen "6760";
16	ensembl	exon	53920104	53920257	0	-	.	gene_id "ENSRNOG00000030954"; gene_version "7"; transcript_id "ENSRNOT00000095529"; transcript_version "2"; exon_number "16"; gene_name "Fat1"; gene_source "ensembl"; gene_biotype "protein_coding"; transcript_name "Fat1-203"; transcript_source "ensembl"; transcript_biotype "protein_coding"; exon_id "ENSRNOE00000354545"; exon_version "1";
16	ensembl	CDS	53920104	53920257	0	-	2	gene_id "ENSRNOG00000030954"; gene_version "7"; transcript_id "ENSRNOT00000095529"; transcript_version "2"; exon_number "16"; gene_name "Fat1"; gene_source "ensembl"; gene_biotype "protein_coding"; transcript_name "Fat1-203"; transcript_source "ensembl"; transcript_biotype "protein_coding"; protein_id "ENSRNOP00000086783"; protein_version "1";
16	ensembl	exon	53920104	53920257	0	-	.	gene_id "ENSRNOG00000030954"; gene_version "7"; transcript_id "ENSRNOT00000159710"; transcript_version "1"; exon_number "24"; gene_name "Fat1"; gene_source "ensembl"; gene_biotype "protein_coding"; transcript_name "Fat1-207"; transcript_source "ensembl"; transcript_biotype "protein_coding"; exon_id "ENSRNOE00000354545"; exon_version "1";
16	ensembl	CDS	53920104	53920257	0	-	2	gene_id "ENSRNOG00000030954"; gene_version "7"; transcript_id "ENSRNOT00000159710"; transcript_version "1"; exon_number "24"; gene_name "Fat1"; gene_source "ensembl"; gene_biotype "protein_coding"; transcript_name "Fat1-207"; transcript_source "ensembl"; transcript_biotype "protein_coding"; protein_id "ENSRNOP00000111050"; protein_version "1";
16	ensembl	exon	53920104	53920257	0	-	.	gene_id "ENSRNOG00000030954"; gene_version "7"; transcript_id "ENSRNOT00000067486"; transcript_version "3"; exon_number "24"; gene_name "Fat1"; gene_source "ensembl"; gene_biotype "protein_coding"; transcript_name "Fat1-201"; transcript_source "ensembl"; transcript_biotype "protein_coding"; exon_id "ENSRNOE00000354545"; exon_version "1";
16	ensembl	CDS	53920104	53920257	0	-	2	gene_id "ENSRNOG00000030954"; gene_version "7"; transcript_id "ENSRNOT00000067486"; transcript_version "3"; exon_number "24"; gene_name "Fat1"; gene_source "ensembl"; gene_biotype "protein_coding"; transcript_name "Fat1-201"; transcript_source "ensembl"; transcript_biotype "protein_coding"; protein_id "ENSRNOP00000061869"; protein_version "2";
16	ensembl	exon	53920104	53920257	0	-	.	gene_id "ENSRNOG00000030954"; gene_version "7"; transcript_id "ENSRNOT00000100392"; transcript_version "2"; exon_number "24"; gene_name "Fat1"; gene_source "ensembl"; gene_biotype "protein_coding"; transcript_name "Fat1-204"; transcript_source "ensembl"; transcript_biotype "protein_coding"; exon_id "ENSRNOE00000354545"; exon_version "1";
16	ensembl	CDS	53920104	53920257	0	-	2	gene_id "ENSRNOG00000030954"; gene_version "7"; transcript_id "ENSRNOT00000100392"; transcript_version "2"; exon_number "24"; gene_name "Fat1"; gene_source "ensembl"; gene_biotype "protein_coding"; transcript_name "Fat1-204"; transcript_source "ensembl"; transcript_biotype "protein_coding"; protein_id "ENSRNOP00000091558"; protein_version "2";
16	ensembl	exon	53920104	53920257	0	-	.	gene_id "ENSRNOG00000030954"; gene_version "7"; transcript_id "ENSRNOT00000112869"; transcript_version "2"; exon_number "24"; gene_name "Fat1"; gene_source "ensembl"; gene_biotype "protein_coding"; transcript_name "Fat1-206"; transcript_source "ensembl"; transcript_biotype "protein_coding"; exon_id "ENSRNOE00000354545"; exon_version "1"; tag "Ensembl_canonical";
16	ensembl	CDS	53920104	53920257	0	-	2	gene_id "ENSRNOG00000030954"; gene_version "7"; transcript_id "ENSRNOT00000112869"; transcript_version "2"; exon_number "24"; gene_name "Fat1"; gene_source "ensembl"; gene_biotype "protein_coding"; transcript_name "Fat1-206"; transcript_source "ensembl"; transcript_biotype "protein_coding"; protein_id "ENSRNOP00000096269"; protein_version "2"; tag "Ensembl_canonical";
16	ensembl	exon	53920104	53920257	0	-	.	gene_id "ENSRNOG00000030954"; gene_version "7"; transcript_id "ENSRNOT00000081023"; transcript_version "3"; exon_number "23"; gene_name "Fat1"; gene_source "ensembl"; gene_biotype "protein_coding"; transcript_name "Fat1-202"; transcript_source "ensembl"; transcript_biotype "protein_coding"; exon_id "ENSRNOE00000354545"; exon_version "1";
16	ensembl	CDS	53920104	53920257	0	-	2	gene_id "ENSRNOG00000030954"; gene_version "7"; transcript_id "ENSRNOT00000081023"; transcript_version "3"; exon_number "23"; gene_name "Fat1"; gene_source "ensembl"; gene_biotype "protein_coding"; transcript_name "Fat1-202"; transcript_source "ensembl"; transcript_biotype "protein_coding"; protein_id "ENSRNOP00000073466"; protein_version "1";
16	ensembl	exon	53920104	53920257	0	-	.	gene_id "ENSRNOG00000030954"; gene_version "7"; transcript_id "ENSRNOT00000105877"; transcript_version "2"; exon_number "23"; gene_name "Fat1"; gene_source "ensembl"; gene_biotype "protein_coding"; transcript_name "Fat1-205"; transcript_source "ensembl"; transcript_biotype "protein_coding"; exon_id "ENSRNOE00000354545"; exon_version "1";
16	ensembl	CDS	53920104	53920257	0	-	2	gene_id "ENSRNOG00000030954"; gene_version "7"; transcript_id "ENSRNOT00000105877"; transcript_version "2"; exon_number "23"; gene_name "Fat1"; gene_source "ensembl"; gene_biotype "protein_coding"; transcript_name "Fat1-205"; transcript_source "ensembl"; transcript_biotype "protein_coding"; protein_id "ENSRNOP00000090183"; protein_version "1";
16	ENSEMBL114_rn	exon	53920104	53920257	43.999186708599	-	.	gene_id "ENSRNOG00000030954"; transcript_id "ENSRNOG00000030954_tx_4"; exon_id "16_53920104_53920257_-"; exonnum "14"; txlen "6611";
16	ENSEMBL114_rn	exon	53920104	53920257	5.65975862253044	-	.	gene_id "ENSRNOG00000030954"; transcript_id "ENSRNOG00000030954_tx_6"; exon_id "16_53920104_53920257_-"; exonnum "14"; txlen "6760";
16	ensembl	exon	53921085	53921547	0	-	.	gene_id "ENSRNOG00000030954"; gene_version "7"; transcript_id "ENSRNOT00000095529"; transcript_version "2"; exon_number "15"; gene_name "Fat1"; gene_source "ensembl"; gene_biotype "protein_coding"; transcript_name "Fat1-203"; transcript_source "ensembl"; transcript_biotype "protein_coding"; exon_id "ENSRNOE00000324716"; exon_version "1";
16	ensembl	CDS	53921085	53921547	0	-	0	gene_id "ENSRNOG00000030954"; gene_version "7"; transcript_id "ENSRNOT00000095529"; transcript_version "2"; exon_number "15"; gene_name "Fat1"; gene_source "ensembl"; gene_biotype "protein_coding"; transcript_name "Fat1-203"; transcript_source "ensembl"; transcript_biotype "protein_coding"; protein_id "ENSRNOP00000086783"; protein_version "1";
16	ensembl	exon	53921085	53921547	0	-	.	gene_id "ENSRNOG00000030954"; gene_version "7"; transcript_id "ENSRNOT00000159710"; transcript_version "1"; exon_number "23"; gene_name "Fat1"; gene_source "ensembl"; gene_biotype "protein_coding"; transcript_name "Fat1-207"; transcript_source "ensembl"; transcript_biotype "protein_coding"; exon_id "ENSRNOE00000324716"; exon_version "1";
16	ensembl	CDS	53921085	53921547	0	-	0	gene_id "ENSRNOG00000030954"; gene_version "7"; transcript_id "ENSRNOT00000159710"; transcript_version "1"; exon_number "23"; gene_name "Fat1"; gene_source "ensembl"; gene_biotype "protein_coding"; transcript_name "Fat1-207"; transcript_source "ensembl"; transcript_biotype "protein_coding"; protein_id "ENSRNOP00000111050"; protein_version "1";
16	ensembl	exon	53921085	53921547	0	-	.	gene_id "ENSRNOG00000030954"; gene_version "7"; transcript_id "ENSRNOT00000067486"; transcript_version "3"; exon_number "23"; gene_name "Fat1"; gene_source "ensembl"; gene_biotype "protein_coding"; transcript_name "Fat1-201"; transcript_source "ensembl"; transcript_biotype "protein_coding"; exon_id "ENSRNOE00000324716"; exon_version "1";
16	ensembl	CDS	53921085	53921547	0	-	0	gene_id "ENSRNOG00000030954"; gene_version "7"; transcript_id "ENSRNOT00000067486"; transcript_version "3"; exon_number "23"; gene_name "Fat1"; gene_source "ensembl"; gene_biotype "protein_coding"; transcript_name "Fat1-201"; transcript_source "ensembl"; transcript_biotype "protein_coding"; protein_id "ENSRNOP00000061869"; protein_version "2";
16	ensembl	exon	53921085	53921547	0	-	.	gene_id "ENSRNOG00000030954"; gene_version "7"; transcript_id "ENSRNOT00000100392"; transcript_version "2"; exon_number "23"; gene_name "Fat1"; gene_source "ensembl"; gene_biotype "protein_coding"; transcript_name "Fat1-204"; transcript_source "ensembl"; transcript_biotype "protein_coding"; exon_id "ENSRNOE00000324716"; exon_version "1";
16	ensembl	CDS	53921085	53921547	0	-	0	gene_id "ENSRNOG00000030954"; gene_version "7"; transcript_id "ENSRNOT00000100392"; transcript_version "2"; exon_number "23"; gene_name "Fat1"; gene_source "ensembl"; gene_biotype "protein_coding"; transcript_name "Fat1-204"; transcript_source "ensembl"; transcript_biotype "protein_coding"; protein_id "ENSRNOP00000091558"; protein_version "2";
16	ensembl	exon	53921085	53921547	0	-	.	gene_id "ENSRNOG00000030954"; gene_version "7"; transcript_id "ENSRNOT00000112869"; transcript_version "2"; exon_number "23"; gene_name "Fat1"; gene_source "ensembl"; gene_biotype "protein_coding"; transcript_name "Fat1-206"; transcript_source "ensembl"; transcript_biotype "protein_coding"; exon_id "ENSRNOE00000324716"; exon_version "1"; tag "Ensembl_canonical";
16	ensembl	CDS	53921085	53921547	0	-	0	gene_id "ENSRNOG00000030954"; gene_version "7"; transcript_id "ENSRNOT00000112869"; transcript_version "2"; exon_number "23"; gene_name "Fat1"; gene_source "ensembl"; gene_biotype "protein_coding"; transcript_name "Fat1-206"; transcript_source "ensembl"; transcript_biotype "protein_coding"; protein_id "ENSRNOP00000096269"; protein_version "2"; tag "Ensembl_canonical";
16	ensembl	exon	53921085	53921547	0	-	.	gene_id "ENSRNOG00000030954"; gene_version "7"; transcript_id "ENSRNOT00000081023"; transcript_version "3"; exon_number "22"; gene_name "Fat1"; gene_source "ensembl"; gene_biotype "protein_coding"; transcript_name "Fat1-202"; transcript_source "ensembl"; transcript_biotype "protein_coding"; exon_id "ENSRNOE00000324716"; exon_version "1";
16	ensembl	CDS	53921085	53921547	0	-	0	gene_id "ENSRNOG00000030954"; gene_version "7"; transcript_id "ENSRNOT00000081023"; transcript_version "3"; exon_number "22"; gene_name "Fat1"; gene_source "ensembl"; gene_biotype "protein_coding"; transcript_name "Fat1-202"; transcript_source "ensembl"; transcript_biotype "protein_coding"; protein_id "ENSRNOP00000073466"; protein_version "1";
16	ensembl	exon	53921085	53921547	0	-	.	gene_id "ENSRNOG00000030954"; gene_version "7"; transcript_id "ENSRNOT00000105877"; transcript_version "2"; exon_number "22"; gene_name "Fat1"; gene_source "ensembl"; gene_biotype "protein_coding"; transcript_name "Fat1-205"; transcript_source "ensembl"; transcript_biotype "protein_coding"; exon_id "ENSRNOE00000324716"; exon_version "1";
16	ensembl	CDS	53921085	53921547	0	-	0	gene_id "ENSRNOG00000030954"; gene_version "7"; transcript_id "ENSRNOT00000105877"; transcript_version "2"; exon_number "22"; gene_name "Fat1"; gene_source "ensembl"; gene_biotype "protein_coding"; transcript_name "Fat1-205"; transcript_source "ensembl"; transcript_biotype "protein_coding"; protein_id "ENSRNOP00000090183"; protein_version "1";
16	ENSEMBL114_rn	exon	53921085	53921547	43.999186708599	-	.	gene_id "ENSRNOG00000030954"; transcript_id "ENSRNOG00000030954_tx_4"; exon_id "16_53921085_53921547_-"; exonnum "13"; txlen "6611";
16	ENSEMBL114_rn	exon	53921085	53921547	5.65975862253044	-	.	gene_id "ENSRNOG00000030954"; transcript_id "ENSRNOG00000030954_tx_6"; exon_id "16_53921085_53921547_-"; exonnum "13"; txlen "6760";
16	ensembl	exon	53922092	53922249	0	-	.	gene_id "ENSRNOG00000030954"; gene_version "7"; transcript_id "ENSRNOT00000095529"; transcript_version "2"; exon_number "14"; gene_name "Fat1"; gene_source "ensembl"; gene_biotype "protein_coding"; transcript_name "Fat1-203"; transcript_source "ensembl"; transcript_biotype "protein_coding"; exon_id "ENSRNOE00000305245"; exon_version "1";
16	ensembl	CDS	53922092	53922249	0	-	2	gene_id "ENSRNOG00000030954"; gene_version "7"; transcript_id "ENSRNOT00000095529"; transcript_version "2"; exon_number "14"; gene_name "Fat1"; gene_source "ensembl"; gene_biotype "protein_coding"; transcript_name "Fat1-203"; transcript_source "ensembl"; transcript_biotype "protein_coding"; protein_id "ENSRNOP00000086783"; protein_version "1";
16	ensembl	exon	53922092	53922249	0	-	.	gene_id "ENSRNOG00000030954"; gene_version "7"; transcript_id "ENSRNOT00000159710"; transcript_version "1"; exon_number "22"; gene_name "Fat1"; gene_source "ensembl"; gene_biotype "protein_coding"; transcript_name "Fat1-207"; transcript_source "ensembl"; transcript_biotype "protein_coding"; exon_id "ENSRNOE00000305245"; exon_version "1";
16	ensembl	CDS	53922092	53922249	0	-	2	gene_id "ENSRNOG00000030954"; gene_version "7"; transcript_id "ENSRNOT00000159710"; transcript_version "1"; exon_number "22"; gene_name "Fat1"; gene_source "ensembl"; gene_biotype "protein_coding"; transcript_name "Fat1-207"; transcript_source "ensembl"; transcript_biotype "protein_coding"; protein_id "ENSRNOP00000111050"; protein_version "1";
16	ensembl	exon	53922092	53922249	0	-	.	gene_id "ENSRNOG00000030954"; gene_version "7"; transcript_id "ENSRNOT00000067486"; transcript_version "3"; exon_number "22"; gene_name "Fat1"; gene_source "ensembl"; gene_biotype "protein_coding"; transcript_name "Fat1-201"; transcript_source "ensembl"; transcript_biotype "protein_coding"; exon_id "ENSRNOE00000305245"; exon_version "1";
16	ensembl	CDS	53922092	53922249	0	-	2	gene_id "ENSRNOG00000030954"; gene_version "7"; transcript_id "ENSRNOT00000067486"; transcript_version "3"; exon_number "22"; gene_name "Fat1"; gene_source "ensembl"; gene_biotype "protein_coding"; transcript_name "Fat1-201"; transcript_source "ensembl"; transcript_biotype "protein_coding"; protein_id "ENSRNOP00000061869"; protein_version "2";
16	ensembl	exon	53922092	53922249	0	-	.	gene_id "ENSRNOG00000030954"; gene_version "7"; transcript_id "ENSRNOT00000100392"; transcript_version "2"; exon_number "22"; gene_name "Fat1"; gene_source "ensembl"; gene_biotype "protein_coding"; transcript_name "Fat1-204"; transcript_source "ensembl"; transcript_biotype "protein_coding"; exon_id "ENSRNOE00000305245"; exon_version "1";
16	ensembl	CDS	53922092	53922249	0	-	2	gene_id "ENSRNOG00000030954"; gene_version "7"; transcript_id "ENSRNOT00000100392"; transcript_version "2"; exon_number "22"; gene_name "Fat1"; gene_source "ensembl"; gene_biotype "protein_coding"; transcript_name "Fat1-204"; transcript_source "ensembl"; transcript_biotype "protein_coding"; protein_id "ENSRNOP00000091558"; protein_version "2";
16	ensembl	exon	53922092	53922249	0	-	.	gene_id "ENSRNOG00000030954"; gene_version "7"; transcript_id "ENSRNOT00000112869"; transcript_version "2"; exon_number "22"; gene_name "Fat1"; gene_source "ensembl"; gene_biotype "protein_coding"; transcript_name "Fat1-206"; transcript_source "ensembl"; transcript_biotype "protein_coding"; exon_id "ENSRNOE00000305245"; exon_version "1"; tag "Ensembl_canonical";
16	ensembl	CDS	53922092	53922249	0	-	2	gene_id "ENSRNOG00000030954"; gene_version "7"; transcript_id "ENSRNOT00000112869"; transcript_version "2"; exon_number "22"; gene_name "Fat1"; gene_source "ensembl"; gene_biotype "protein_coding"; transcript_name "Fat1-206"; transcript_source "ensembl"; transcript_biotype "protein_coding"; protein_id "ENSRNOP00000096269"; protein_version "2"; tag "Ensembl_canonical";
16	ensembl	exon	53922092	53922249	0	-	.	gene_id "ENSRNOG00000030954"; gene_version "7"; transcript_id "ENSRNOT00000081023"; transcript_version "3"; exon_number "21"; gene_name "Fat1"; gene_source "ensembl"; gene_biotype "protein_coding"; transcript_name "Fat1-202"; transcript_source "ensembl"; transcript_biotype "protein_coding"; exon_id "ENSRNOE00000305245"; exon_version "1";
16	ensembl	CDS	53922092	53922249	0	-	2	gene_id "ENSRNOG00000030954"; gene_version "7"; transcript_id "ENSRNOT00000081023"; transcript_version "3"; exon_number "21"; gene_name "Fat1"; gene_source "ensembl"; gene_biotype "protein_coding"; transcript_name "Fat1-202"; transcript_source "ensembl"; transcript_biotype "protein_coding"; protein_id "ENSRNOP00000073466"; protein_version "1";
16	ensembl	exon	53922092	53922249	0	-	.	gene_id "ENSRNOG00000030954"; gene_version "7"; transcript_id "ENSRNOT00000105877"; transcript_version "2"; exon_number "21"; gene_name "Fat1"; gene_source "ensembl"; gene_biotype "protein_coding"; transcript_name "Fat1-205"; transcript_source "ensembl"; transcript_biotype "protein_coding"; exon_id "ENSRNOE00000305245"; exon_version "1";
16	ensembl	CDS	53922092	53922249	0	-	2	gene_id "ENSRNOG00000030954"; gene_version "7"; transcript_id "ENSRNOT00000105877"; transcript_version "2"; exon_number "21"; gene_name "Fat1"; gene_source "ensembl"; gene_biotype "protein_coding"; transcript_name "Fat1-205"; transcript_source "ensembl"; transcript_biotype "protein_coding"; protein_id "ENSRNOP00000090183"; protein_version "1";
16	ENSEMBL114_rn	exon	53922092	53922249	43.999186708599	-	.	gene_id "ENSRNOG00000030954"; transcript_id "ENSRNOG00000030954_tx_4"; exon_id "16_53922092_53922249_-"; exonnum "12"; txlen "6611";
16	ENSEMBL114_rn	exon	53922092	53922249	5.65975862253044	-	.	gene_id "ENSRNOG00000030954"; transcript_id "ENSRNOG00000030954_tx_6"; exon_id "16_53922092_53922249_-"; exonnum "12"; txlen "6760";
16	ensembl	exon	53923558	53923689	0	-	.	gene_id "ENSRNOG00000030954"; gene_version "7"; transcript_id "ENSRNOT00000095529"; transcript_version "2"; exon_number "13"; gene_name "Fat1"; gene_source "ensembl"; gene_biotype "protein_coding"; transcript_name "Fat1-203"; transcript_source "ensembl"; transcript_biotype "protein_coding"; exon_id "ENSRNOE00000355427"; exon_version "1";
16	ensembl	CDS	53923558	53923689	0	-	2	gene_id "ENSRNOG00000030954"; gene_version "7"; transcript_id "ENSRNOT00000095529"; transcript_version "2"; exon_number "13"; gene_name "Fat1"; gene_source "ensembl"; gene_biotype "protein_coding"; transcript_name "Fat1-203"; transcript_source "ensembl"; transcript_biotype "protein_coding"; protein_id "ENSRNOP00000086783"; protein_version "1";
16	ensembl	exon	53923558	53923689	0	-	.	gene_id "ENSRNOG00000030954"; gene_version "7"; transcript_id "ENSRNOT00000159710"; transcript_version "1"; exon_number "21"; gene_name "Fat1"; gene_source "ensembl"; gene_biotype "protein_coding"; transcript_name "Fat1-207"; transcript_source "ensembl"; transcript_biotype "protein_coding"; exon_id "ENSRNOE00000355427"; exon_version "1";
16	ensembl	CDS	53923558	53923689	0	-	2	gene_id "ENSRNOG00000030954"; gene_version "7"; transcript_id "ENSRNOT00000159710"; transcript_version "1"; exon_number "21"; gene_name "Fat1"; gene_source "ensembl"; gene_biotype "protein_coding"; transcript_name "Fat1-207"; transcript_source "ensembl"; transcript_biotype "protein_coding"; protein_id "ENSRNOP00000111050"; protein_version "1";
16	ensembl	exon	53923558	53923689	0	-	.	gene_id "ENSRNOG00000030954"; gene_version "7"; transcript_id "ENSRNOT00000067486"; transcript_version "3"; exon_number "21"; gene_name "Fat1"; gene_source "ensembl"; gene_biotype "protein_coding"; transcript_name "Fat1-201"; transcript_source "ensembl"; transcript_biotype "protein_coding"; exon_id "ENSRNOE00000355427"; exon_version "1";
16	ensembl	CDS	53923558	53923689	0	-	2	gene_id "ENSRNOG00000030954"; gene_version "7"; transcript_id "ENSRNOT00000067486"; transcript_version "3"; exon_number "21"; gene_name "Fat1"; gene_source "ensembl"; gene_biotype "protein_coding"; transcript_name "Fat1-201"; transcript_source "ensembl"; transcript_biotype "protein_coding"; protein_id "ENSRNOP00000061869"; protein_version "2";
16	ensembl	exon	53923558	53923689	0	-	.	gene_id "ENSRNOG00000030954"; gene_version "7"; transcript_id "ENSRNOT00000100392"; transcript_version "2"; exon_number "21"; gene_name "Fat1"; gene_source "ensembl"; gene_biotype "protein_coding"; transcript_name "Fat1-204"; transcript_source "ensembl"; transcript_biotype "protein_coding"; exon_id "ENSRNOE00000355427"; exon_version "1";
16	ensembl	CDS	53923558	53923689	0	-	2	gene_id "ENSRNOG00000030954"; gene_version "7"; transcript_id "ENSRNOT00000100392"; transcript_version "2"; exon_number "21"; gene_name "Fat1"; gene_source "ensembl"; gene_biotype "protein_coding"; transcript_name "Fat1-204"; transcript_source "ensembl"; transcript_biotype "protein_coding"; protein_id "ENSRNOP00000091558"; protein_version "2";
16	ensembl	exon	53923558	53923689	0	-	.	gene_id "ENSRNOG00000030954"; gene_version "7"; transcript_id "ENSRNOT00000112869"; transcript_version "2"; exon_number "21"; gene_name "Fat1"; gene_source "ensembl"; gene_biotype "protein_coding"; transcript_name "Fat1-206"; transcript_source "ensembl"; transcript_biotype "protein_coding"; exon_id "ENSRNOE00000355427"; exon_version "1"; tag "Ensembl_canonical";
16	ensembl	CDS	53923558	53923689	0	-	2	gene_id "ENSRNOG00000030954"; gene_version "7"; transcript_id "ENSRNOT00000112869"; transcript_version "2"; exon_number "21"; gene_name "Fat1"; gene_source "ensembl"; gene_biotype "protein_coding"; transcript_name "Fat1-206"; transcript_source "ensembl"; transcript_biotype "protein_coding"; protein_id "ENSRNOP00000096269"; protein_version "2"; tag "Ensembl_canonical";
16	ensembl	exon	53923558	53923689	0	-	.	gene_id "ENSRNOG00000030954"; gene_version "7"; transcript_id "ENSRNOT00000081023"; transcript_version "3"; exon_number "20"; gene_name "Fat1"; gene_source "ensembl"; gene_biotype "protein_coding"; transcript_name "Fat1-202"; transcript_source "ensembl"; transcript_biotype "protein_coding"; exon_id "ENSRNOE00000355427"; exon_version "1";
16	ensembl	CDS	53923558	53923689	0	-	2	gene_id "ENSRNOG00000030954"; gene_version "7"; transcript_id "ENSRNOT00000081023"; transcript_version "3"; exon_number "20"; gene_name "Fat1"; gene_source "ensembl"; gene_biotype "protein_coding"; transcript_name "Fat1-202"; transcript_source "ensembl"; transcript_biotype "protein_coding"; protein_id "ENSRNOP00000073466"; protein_version "1";
16	ensembl	exon	53923558	53923689	0	-	.	gene_id "ENSRNOG00000030954"; gene_version "7"; transcript_id "ENSRNOT00000105877"; transcript_version "2"; exon_number "20"; gene_name "Fat1"; gene_source "ensembl"; gene_biotype "protein_coding"; transcript_name "Fat1-205"; transcript_source "ensembl"; transcript_biotype "protein_coding"; exon_id "ENSRNOE00000355427"; exon_version "1";
16	ensembl	CDS	53923558	53923689	0	-	2	gene_id "ENSRNOG00000030954"; gene_version "7"; transcript_id "ENSRNOT00000105877"; transcript_version "2"; exon_number "20"; gene_name "Fat1"; gene_source "ensembl"; gene_biotype "protein_coding"; transcript_name "Fat1-205"; transcript_source "ensembl"; transcript_biotype "protein_coding"; protein_id "ENSRNOP00000090183"; protein_version "1";
16	ENSEMBL114_rn	exon	53923558	53923689	43.999186708599	-	.	gene_id "ENSRNOG00000030954"; transcript_id "ENSRNOG00000030954_tx_4"; exon_id "16_53923558_53923689_-"; exonnum "11"; txlen "6611";
16	ENSEMBL114_rn	exon	53923558	53923689	5.65975862253044	-	.	gene_id "ENSRNOG00000030954"; transcript_id "ENSRNOG00000030954_tx_6"; exon_id "16_53923558_53923689_-"; exonnum "11"; txlen "6760";
16	ensembl	exon	53924320	53925121	0	-	.	gene_id "ENSRNOG00000030954"; gene_version "7"; transcript_id "ENSRNOT00000095529"; transcript_version "2"; exon_number "12"; gene_name "Fat1"; gene_source "ensembl"; gene_biotype "protein_coding"; transcript_name "Fat1-203"; transcript_source "ensembl"; transcript_biotype "protein_coding"; exon_id "ENSRNOE00000327438"; exon_version "1";
16	ensembl	CDS	53924320	53925121	0	-	0	gene_id "ENSRNOG00000030954"; gene_version "7"; transcript_id "ENSRNOT00000095529"; transcript_version "2"; exon_number "12"; gene_name "Fat1"; gene_source "ensembl"; gene_biotype "protein_coding"; transcript_name "Fat1-203"; transcript_source "ensembl"; transcript_biotype "protein_coding"; protein_id "ENSRNOP00000086783"; protein_version "1";
16	ensembl	exon	53924320	53925121	0	-	.	gene_id "ENSRNOG00000030954"; gene_version "7"; transcript_id "ENSRNOT00000159710"; transcript_version "1"; exon_number "20"; gene_name "Fat1"; gene_source "ensembl"; gene_biotype "protein_coding"; transcript_name "Fat1-207"; transcript_source "ensembl"; transcript_biotype "protein_coding"; exon_id "ENSRNOE00000327438"; exon_version "1";
16	ensembl	CDS	53924320	53925121	0	-	0	gene_id "ENSRNOG00000030954"; gene_version "7"; transcript_id "ENSRNOT00000159710"; transcript_version "1"; exon_number "20"; gene_name "Fat1"; gene_source "ensembl"; gene_biotype "protein_coding"; transcript_name "Fat1-207"; transcript_source "ensembl"; transcript_biotype "protein_coding"; protein_id "ENSRNOP00000111050"; protein_version "1";
16	ensembl	exon	53924320	53925121	0	-	.	gene_id "ENSRNOG00000030954"; gene_version "7"; transcript_id "ENSRNOT00000067486"; transcript_version "3"; exon_number "20"; gene_name "Fat1"; gene_source "ensembl"; gene_biotype "protein_coding"; transcript_name "Fat1-201"; transcript_source "ensembl"; transcript_biotype "protein_coding"; exon_id "ENSRNOE00000327438"; exon_version "1";
16	ensembl	CDS	53924320	53925121	0	-	0	gene_id "ENSRNOG00000030954"; gene_version "7"; transcript_id "ENSRNOT00000067486"; transcript_version "3"; exon_number "20"; gene_name "Fat1"; gene_source "ensembl"; gene_biotype "protein_coding"; transcript_name "Fat1-201"; transcript_source "ensembl"; transcript_biotype "protein_coding"; protein_id "ENSRNOP00000061869"; protein_version "2";
16	ensembl	exon	53924320	53925121	0	-	.	gene_id "ENSRNOG00000030954"; gene_version "7"; transcript_id "ENSRNOT00000100392"; transcript_version "2"; exon_number "20"; gene_name "Fat1"; gene_source "ensembl"; gene_biotype "protein_coding"; transcript_name "Fat1-204"; transcript_source "ensembl"; transcript_biotype "protein_coding"; exon_id "ENSRNOE00000327438"; exon_version "1";
16	ensembl	CDS	53924320	53925121	0	-	0	gene_id "ENSRNOG00000030954"; gene_version "7"; transcript_id "ENSRNOT00000100392"; transcript_version "2"; exon_number "20"; gene_name "Fat1"; gene_source "ensembl"; gene_biotype "protein_coding"; transcript_name "Fat1-204"; transcript_source "ensembl"; transcript_biotype "protein_coding"; protein_id "ENSRNOP00000091558"; protein_version "2";
16	ensembl	exon	53924320	53925121	0	-	.	gene_id "ENSRNOG00000030954"; gene_version "7"; transcript_id "ENSRNOT00000112869"; transcript_version "2"; exon_number "20"; gene_name "Fat1"; gene_source "ensembl"; gene_biotype "protein_coding"; transcript_name "Fat1-206"; transcript_source "ensembl"; transcript_biotype "protein_coding"; exon_id "ENSRNOE00000327438"; exon_version "1"; tag "Ensembl_canonical";
16	ensembl	CDS	53924320	53925121	0	-	0	gene_id "ENSRNOG00000030954"; gene_version "7"; transcript_id "ENSRNOT00000112869"; transcript_version "2"; exon_number "20"; gene_name "Fat1"; gene_source "ensembl"; gene_biotype "protein_coding"; transcript_name "Fat1-206"; transcript_source "ensembl"; transcript_biotype "protein_coding"; protein_id "ENSRNOP00000096269"; protein_version "2"; tag "Ensembl_canonical";
16	ensembl	exon	53924320	53925121	0	-	.	gene_id "ENSRNOG00000030954"; gene_version "7"; transcript_id "ENSRNOT00000081023"; transcript_version "3"; exon_number "19"; gene_name "Fat1"; gene_source "ensembl"; gene_biotype "protein_coding"; transcript_name "Fat1-202"; transcript_source "ensembl"; transcript_biotype "protein_coding"; exon_id "ENSRNOE00000327438"; exon_version "1";
16	ensembl	CDS	53924320	53925121	0	-	0	gene_id "ENSRNOG00000030954"; gene_version "7"; transcript_id "ENSRNOT00000081023"; transcript_version "3"; exon_number "19"; gene_name "Fat1"; gene_source "ensembl"; gene_biotype "protein_coding"; transcript_name "Fat1-202"; transcript_source "ensembl"; transcript_biotype "protein_coding"; protein_id "ENSRNOP00000073466"; protein_version "1";
16	ensembl	exon	53924320	53925121	0	-	.	gene_id "ENSRNOG00000030954"; gene_version "7"; transcript_id "ENSRNOT00000105877"; transcript_version "2"; exon_number "19"; gene_name "Fat1"; gene_source "ensembl"; gene_biotype "protein_coding"; transcript_name "Fat1-205"; transcript_source "ensembl"; transcript_biotype "protein_coding"; exon_id "ENSRNOE00000327438"; exon_version "1";
16	ensembl	CDS	53924320	53925121	0	-	0	gene_id "ENSRNOG00000030954"; gene_version "7"; transcript_id "ENSRNOT00000105877"; transcript_version "2"; exon_number "19"; gene_name "Fat1"; gene_source "ensembl"; gene_biotype "protein_coding"; transcript_name "Fat1-205"; transcript_source "ensembl"; transcript_biotype "protein_coding"; protein_id "ENSRNOP00000090183"; protein_version "1";
16	ENSEMBL114_rn	exon	53924320	53925121	43.999186708599	-	.	gene_id "ENSRNOG00000030954"; transcript_id "ENSRNOG00000030954_tx_4"; exon_id "16_53924320_53925121_-"; exonnum "10"; txlen "6611";
16	ENSEMBL114_rn	exon	53924320	53925121	5.65975862253044	-	.	gene_id "ENSRNOG00000030954"; transcript_id "ENSRNOG00000030954_tx_6"; exon_id "16_53924320_53925121_-"; exonnum "10"; txlen "6760";
16	ensembl	exon	53925475	53925672	0	-	.	gene_id "ENSRNOG00000030954"; gene_version "7"; transcript_id "ENSRNOT00000095529"; transcript_version "2"; exon_number "11"; gene_name "Fat1"; gene_source "ensembl"; gene_biotype "protein_coding"; transcript_name "Fat1-203"; transcript_source "ensembl"; transcript_biotype "protein_coding"; exon_id "ENSRNOE00000224437"; exon_version "1";
16	ensembl	CDS	53925475	53925672	0	-	0	gene_id "ENSRNOG00000030954"; gene_version "7"; transcript_id "ENSRNOT00000095529"; transcript_version "2"; exon_number "11"; gene_name "Fat1"; gene_source "ensembl"; gene_biotype "protein_coding"; transcript_name "Fat1-203"; transcript_source "ensembl"; transcript_biotype "protein_coding"; protein_id "ENSRNOP00000086783"; protein_version "1";
16	ensembl	exon	53925475	53925672	0	-	.	gene_id "ENSRNOG00000030954"; gene_version "7"; transcript_id "ENSRNOT00000159710"; transcript_version "1"; exon_number "19"; gene_name "Fat1"; gene_source "ensembl"; gene_biotype "protein_coding"; transcript_name "Fat1-207"; transcript_source "ensembl"; transcript_biotype "protein_coding"; exon_id "ENSRNOE00000224437"; exon_version "1";
16	ensembl	CDS	53925475	53925672	0	-	0	gene_id "ENSRNOG00000030954"; gene_version "7"; transcript_id "ENSRNOT00000159710"; transcript_version "1"; exon_number "19"; gene_name "Fat1"; gene_source "ensembl"; gene_biotype "protein_coding"; transcript_name "Fat1-207"; transcript_source "ensembl"; transcript_biotype "protein_coding"; protein_id "ENSRNOP00000111050"; protein_version "1";
16	ensembl	exon	53925475	53925672	0	-	.	gene_id "ENSRNOG00000030954"; gene_version "7"; transcript_id "ENSRNOT00000067486"; transcript_version "3"; exon_number "19"; gene_name "Fat1"; gene_source "ensembl"; gene_biotype "protein_coding"; transcript_name "Fat1-201"; transcript_source "ensembl"; transcript_biotype "protein_coding"; exon_id "ENSRNOE00000224437"; exon_version "1";
16	ensembl	CDS	53925475	53925672	0	-	0	gene_id "ENSRNOG00000030954"; gene_version "7"; transcript_id "ENSRNOT00000067486"; transcript_version "3"; exon_number "19"; gene_name "Fat1"; gene_source "ensembl"; gene_biotype "protein_coding"; transcript_name "Fat1-201"; transcript_source "ensembl"; transcript_biotype "protein_coding"; protein_id "ENSRNOP00000061869"; protein_version "2";
16	ensembl	exon	53925475	53925672	0	-	.	gene_id "ENSRNOG00000030954"; gene_version "7"; transcript_id "ENSRNOT00000100392"; transcript_version "2"; exon_number "19"; gene_name "Fat1"; gene_source "ensembl"; gene_biotype "protein_coding"; transcript_name "Fat1-204"; transcript_source "ensembl"; transcript_biotype "protein_coding"; exon_id "ENSRNOE00000224437"; exon_version "1";
16	ensembl	CDS	53925475	53925672	0	-	0	gene_id "ENSRNOG00000030954"; gene_version "7"; transcript_id "ENSRNOT00000100392"; transcript_version "2"; exon_number "19"; gene_name "Fat1"; gene_source "ensembl"; gene_biotype "protein_coding"; transcript_name "Fat1-204"; transcript_source "ensembl"; transcript_biotype "protein_coding"; protein_id "ENSRNOP00000091558"; protein_version "2";
16	ensembl	exon	53925475	53925672	0	-	.	gene_id "ENSRNOG00000030954"; gene_version "7"; transcript_id "ENSRNOT00000112869"; transcript_version "2"; exon_number "19"; gene_name "Fat1"; gene_source "ensembl"; gene_biotype "protein_coding"; transcript_name "Fat1-206"; transcript_source "ensembl"; transcript_biotype "protein_coding"; exon_id "ENSRNOE00000224437"; exon_version "1"; tag "Ensembl_canonical";
16	ensembl	CDS	53925475	53925672	0	-	0	gene_id "ENSRNOG00000030954"; gene_version "7"; transcript_id "ENSRNOT00000112869"; transcript_version "2"; exon_number "19"; gene_name "Fat1"; gene_source "ensembl"; gene_biotype "protein_coding"; transcript_name "Fat1-206"; transcript_source "ensembl"; transcript_biotype "protein_coding"; protein_id "ENSRNOP00000096269"; protein_version "2"; tag "Ensembl_canonical";
16	ensembl	exon	53925475	53925672	0	-	.	gene_id "ENSRNOG00000030954"; gene_version "7"; transcript_id "ENSRNOT00000081023"; transcript_version "3"; exon_number "18"; gene_name "Fat1"; gene_source "ensembl"; gene_biotype "protein_coding"; transcript_name "Fat1-202"; transcript_source "ensembl"; transcript_biotype "protein_coding"; exon_id "ENSRNOE00000224437"; exon_version "1";
16	ensembl	CDS	53925475	53925672	0	-	0	gene_id "ENSRNOG00000030954"; gene_version "7"; transcript_id "ENSRNOT00000081023"; transcript_version "3"; exon_number "18"; gene_name "Fat1"; gene_source "ensembl"; gene_biotype "protein_coding"; transcript_name "Fat1-202"; transcript_source "ensembl"; transcript_biotype "protein_coding"; protein_id "ENSRNOP00000073466"; protein_version "1";
16	ensembl	exon	53925475	53925672	0	-	.	gene_id "ENSRNOG00000030954"; gene_version "7"; transcript_id "ENSRNOT00000105877"; transcript_version "2"; exon_number "18"; gene_name "Fat1"; gene_source "ensembl"; gene_biotype "protein_coding"; transcript_name "Fat1-205"; transcript_source "ensembl"; transcript_biotype "protein_coding"; exon_id "ENSRNOE00000224437"; exon_version "1";
16	ensembl	CDS	53925475	53925672	0	-	0	gene_id "ENSRNOG00000030954"; gene_version "7"; transcript_id "ENSRNOT00000105877"; transcript_version "2"; exon_number "18"; gene_name "Fat1"; gene_source "ensembl"; gene_biotype "protein_coding"; transcript_name "Fat1-205"; transcript_source "ensembl"; transcript_biotype "protein_coding"; protein_id "ENSRNOP00000090183"; protein_version "1";
16	ENSEMBL114_rn	exon	53925475	53925672	43.999186708599	-	.	gene_id "ENSRNOG00000030954"; transcript_id "ENSRNOG00000030954_tx_4"; exon_id "16_53925475_53925672_-"; exonnum "9"; txlen "6611";
16	ENSEMBL114_rn	exon	53925475	53925672	5.65975862253044	-	.	gene_id "ENSRNOG00000030954"; transcript_id "ENSRNOG00000030954_tx_6"; exon_id "16_53925475_53925672_-"; exonnum "9"; txlen "6760";
16	ensembl	exon	53926260	53926403	0	-	.	gene_id "ENSRNOG00000030954"; gene_version "7"; transcript_id "ENSRNOT00000095529"; transcript_version "2"; exon_number "10"; gene_name "Fat1"; gene_source "ensembl"; gene_biotype "protein_coding"; transcript_name "Fat1-203"; transcript_source "ensembl"; transcript_biotype "protein_coding"; exon_id "ENSRNOE00000224446"; exon_version "1";
16	ensembl	CDS	53926260	53926403	0	-	0	gene_id "ENSRNOG00000030954"; gene_version "7"; transcript_id "ENSRNOT00000095529"; transcript_version "2"; exon_number "10"; gene_name "Fat1"; gene_source "ensembl"; gene_biotype "protein_coding"; transcript_name "Fat1-203"; transcript_source "ensembl"; transcript_biotype "protein_coding"; protein_id "ENSRNOP00000086783"; protein_version "1";
16	ensembl	exon	53926260	53926403	0	-	.	gene_id "ENSRNOG00000030954"; gene_version "7"; transcript_id "ENSRNOT00000159710"; transcript_version "1"; exon_number "18"; gene_name "Fat1"; gene_source "ensembl"; gene_biotype "protein_coding"; transcript_name "Fat1-207"; transcript_source "ensembl"; transcript_biotype "protein_coding"; exon_id "ENSRNOE00000224446"; exon_version "1";
16	ensembl	CDS	53926260	53926403	0	-	0	gene_id "ENSRNOG00000030954"; gene_version "7"; transcript_id "ENSRNOT00000159710"; transcript_version "1"; exon_number "18"; gene_name "Fat1"; gene_source "ensembl"; gene_biotype "protein_coding"; transcript_name "Fat1-207"; transcript_source "ensembl"; transcript_biotype "protein_coding"; protein_id "ENSRNOP00000111050"; protein_version "1";
16	ensembl	exon	53926260	53926403	0	-	.	gene_id "ENSRNOG00000030954"; gene_version "7"; transcript_id "ENSRNOT00000067486"; transcript_version "3"; exon_number "18"; gene_name "Fat1"; gene_source "ensembl"; gene_biotype "protein_coding"; transcript_name "Fat1-201"; transcript_source "ensembl"; transcript_biotype "protein_coding"; exon_id "ENSRNOE00000224446"; exon_version "1";
16	ensembl	CDS	53926260	53926403	0	-	0	gene_id "ENSRNOG00000030954"; gene_version "7"; transcript_id "ENSRNOT00000067486"; transcript_version "3"; exon_number "18"; gene_name "Fat1"; gene_source "ensembl"; gene_biotype "protein_coding"; transcript_name "Fat1-201"; transcript_source "ensembl"; transcript_biotype "protein_coding"; protein_id "ENSRNOP00000061869"; protein_version "2";
16	ensembl	exon	53926260	53926403	0	-	.	gene_id "ENSRNOG00000030954"; gene_version "7"; transcript_id "ENSRNOT00000100392"; transcript_version "2"; exon_number "18"; gene_name "Fat1"; gene_source "ensembl"; gene_biotype "protein_coding"; transcript_name "Fat1-204"; transcript_source "ensembl"; transcript_biotype "protein_coding"; exon_id "ENSRNOE00000224446"; exon_version "1";
16	ensembl	CDS	53926260	53926403	0	-	0	gene_id "ENSRNOG00000030954"; gene_version "7"; transcript_id "ENSRNOT00000100392"; transcript_version "2"; exon_number "18"; gene_name "Fat1"; gene_source "ensembl"; gene_biotype "protein_coding"; transcript_name "Fat1-204"; transcript_source "ensembl"; transcript_biotype "protein_coding"; protein_id "ENSRNOP00000091558"; protein_version "2";
16	ensembl	exon	53926260	53926403	0	-	.	gene_id "ENSRNOG00000030954"; gene_version "7"; transcript_id "ENSRNOT00000112869"; transcript_version "2"; exon_number "18"; gene_name "Fat1"; gene_source "ensembl"; gene_biotype "protein_coding"; transcript_name "Fat1-206"; transcript_source "ensembl"; transcript_biotype "protein_coding"; exon_id "ENSRNOE00000224446"; exon_version "1"; tag "Ensembl_canonical";
16	ensembl	CDS	53926260	53926403	0	-	0	gene_id "ENSRNOG00000030954"; gene_version "7"; transcript_id "ENSRNOT00000112869"; transcript_version "2"; exon_number "18"; gene_name "Fat1"; gene_source "ensembl"; gene_biotype "protein_coding"; transcript_name "Fat1-206"; transcript_source "ensembl"; transcript_biotype "protein_coding"; protein_id "ENSRNOP00000096269"; protein_version "2"; tag "Ensembl_canonical";
16	ensembl	exon	53926260	53926403	0	-	.	gene_id "ENSRNOG00000030954"; gene_version "7"; transcript_id "ENSRNOT00000081023"; transcript_version "3"; exon_number "17"; gene_name "Fat1"; gene_source "ensembl"; gene_biotype "protein_coding"; transcript_name "Fat1-202"; transcript_source "ensembl"; transcript_biotype "protein_coding"; exon_id "ENSRNOE00000224446"; exon_version "1";
16	ensembl	CDS	53926260	53926403	0	-	0	gene_id "ENSRNOG00000030954"; gene_version "7"; transcript_id "ENSRNOT00000081023"; transcript_version "3"; exon_number "17"; gene_name "Fat1"; gene_source "ensembl"; gene_biotype "protein_coding"; transcript_name "Fat1-202"; transcript_source "ensembl"; transcript_biotype "protein_coding"; protein_id "ENSRNOP00000073466"; protein_version "1";
16	ensembl	exon	53926260	53926403	0	-	.	gene_id "ENSRNOG00000030954"; gene_version "7"; transcript_id "ENSRNOT00000105877"; transcript_version "2"; exon_number "17"; gene_name "Fat1"; gene_source "ensembl"; gene_biotype "protein_coding"; transcript_name "Fat1-205"; transcript_source "ensembl"; transcript_biotype "protein_coding"; exon_id "ENSRNOE00000224446"; exon_version "1";
16	ensembl	CDS	53926260	53926403	0	-	0	gene_id "ENSRNOG00000030954"; gene_version "7"; transcript_id "ENSRNOT00000105877"; transcript_version "2"; exon_number "17"; gene_name "Fat1"; gene_source "ensembl"; gene_biotype "protein_coding"; transcript_name "Fat1-205"; transcript_source "ensembl"; transcript_biotype "protein_coding"; protein_id "ENSRNOP00000090183"; protein_version "1";
16	ENSEMBL114_rn	exon	53926260	53926403	43.999186708599	-	.	gene_id "ENSRNOG00000030954"; transcript_id "ENSRNOG00000030954_tx_4"; exon_id "16_53926260_53926403_-"; exonnum "8"; txlen "6611";
16	ENSEMBL114_rn	exon	53926260	53926403	5.65975862253044	-	.	gene_id "ENSRNOG00000030954"; transcript_id "ENSRNOG00000030954_tx_6"; exon_id "16_53926260_53926403_-"; exonnum "8"; txlen "6760";
16	ensembl	exon	53927884	53928021	0	-	.	gene_id "ENSRNOG00000030954"; gene_version "7"; transcript_id "ENSRNOT00000095529"; transcript_version "2"; exon_number "9"; gene_name "Fat1"; gene_source "ensembl"; gene_biotype "protein_coding"; transcript_name "Fat1-203"; transcript_source "ensembl"; transcript_biotype "protein_coding"; exon_id "ENSRNOE00000224452"; exon_version "1";
16	ensembl	CDS	53927884	53928021	0	-	0	gene_id "ENSRNOG00000030954"; gene_version "7"; transcript_id "ENSRNOT00000095529"; transcript_version "2"; exon_number "9"; gene_name "Fat1"; gene_source "ensembl"; gene_biotype "protein_coding"; transcript_name "Fat1-203"; transcript_source "ensembl"; transcript_biotype "protein_coding"; protein_id "ENSRNOP00000086783"; protein_version "1";
16	ensembl	exon	53927884	53928021	0	-	.	gene_id "ENSRNOG00000030954"; gene_version "7"; transcript_id "ENSRNOT00000159710"; transcript_version "1"; exon_number "17"; gene_name "Fat1"; gene_source "ensembl"; gene_biotype "protein_coding"; transcript_name "Fat1-207"; transcript_source "ensembl"; transcript_biotype "protein_coding"; exon_id "ENSRNOE00000224452"; exon_version "1";
16	ensembl	CDS	53927884	53928021	0	-	0	gene_id "ENSRNOG00000030954"; gene_version "7"; transcript_id "ENSRNOT00000159710"; transcript_version "1"; exon_number "17"; gene_name "Fat1"; gene_source "ensembl"; gene_biotype "protein_coding"; transcript_name "Fat1-207"; transcript_source "ensembl"; transcript_biotype "protein_coding"; protein_id "ENSRNOP00000111050"; protein_version "1";
16	ensembl	exon	53927884	53928021	0	-	.	gene_id "ENSRNOG00000030954"; gene_version "7"; transcript_id "ENSRNOT00000067486"; transcript_version "3"; exon_number "17"; gene_name "Fat1"; gene_source "ensembl"; gene_biotype "protein_coding"; transcript_name "Fat1-201"; transcript_source "ensembl"; transcript_biotype "protein_coding"; exon_id "ENSRNOE00000224452"; exon_version "1";
16	ensembl	CDS	53927884	53928021	0	-	0	gene_id "ENSRNOG00000030954"; gene_version "7"; transcript_id "ENSRNOT00000067486"; transcript_version "3"; exon_number "17"; gene_name "Fat1"; gene_source "ensembl"; gene_biotype "protein_coding"; transcript_name "Fat1-201"; transcript_source "ensembl"; transcript_biotype "protein_coding"; protein_id "ENSRNOP00000061869"; protein_version "2";
16	ensembl	exon	53927884	53928021	0	-	.	gene_id "ENSRNOG00000030954"; gene_version "7"; transcript_id "ENSRNOT00000100392"; transcript_version "2"; exon_number "17"; gene_name "Fat1"; gene_source "ensembl"; gene_biotype "protein_coding"; transcript_name "Fat1-204"; transcript_source "ensembl"; transcript_biotype "protein_coding"; exon_id "ENSRNOE00000224452"; exon_version "1";
16	ensembl	CDS	53927884	53928021	0	-	0	gene_id "ENSRNOG00000030954"; gene_version "7"; transcript_id "ENSRNOT00000100392"; transcript_version "2"; exon_number "17"; gene_name "Fat1"; gene_source "ensembl"; gene_biotype "protein_coding"; transcript_name "Fat1-204"; transcript_source "ensembl"; transcript_biotype "protein_coding"; protein_id "ENSRNOP00000091558"; protein_version "2";
16	ensembl	exon	53927884	53928021	0	-	.	gene_id "ENSRNOG00000030954"; gene_version "7"; transcript_id "ENSRNOT00000112869"; transcript_version "2"; exon_number "17"; gene_name "Fat1"; gene_source "ensembl"; gene_biotype "protein_coding"; transcript_name "Fat1-206"; transcript_source "ensembl"; transcript_biotype "protein_coding"; exon_id "ENSRNOE00000224452"; exon_version "1"; tag "Ensembl_canonical";
16	ensembl	CDS	53927884	53928021	0	-	0	gene_id "ENSRNOG00000030954"; gene_version "7"; transcript_id "ENSRNOT00000112869"; transcript_version "2"; exon_number "17"; gene_name "Fat1"; gene_source "ensembl"; gene_biotype "protein_coding"; transcript_name "Fat1-206"; transcript_source "ensembl"; transcript_biotype "protein_coding"; protein_id "ENSRNOP00000096269"; protein_version "2"; tag "Ensembl_canonical";
16	ensembl	exon	53927884	53928021	0	-	.	gene_id "ENSRNOG00000030954"; gene_version "7"; transcript_id "ENSRNOT00000081023"; transcript_version "3"; exon_number "16"; gene_name "Fat1"; gene_source "ensembl"; gene_biotype "protein_coding"; transcript_name "Fat1-202"; transcript_source "ensembl"; transcript_biotype "protein_coding"; exon_id "ENSRNOE00000224452"; exon_version "1";
16	ensembl	CDS	53927884	53928021	0	-	0	gene_id "ENSRNOG00000030954"; gene_version "7"; transcript_id "ENSRNOT00000081023"; transcript_version "3"; exon_number "16"; gene_name "Fat1"; gene_source "ensembl"; gene_biotype "protein_coding"; transcript_name "Fat1-202"; transcript_source "ensembl"; transcript_biotype "protein_coding"; protein_id "ENSRNOP00000073466"; protein_version "1";
16	ensembl	exon	53927884	53928021	0	-	.	gene_id "ENSRNOG00000030954"; gene_version "7"; transcript_id "ENSRNOT00000105877"; transcript_version "2"; exon_number "16"; gene_name "Fat1"; gene_source "ensembl"; gene_biotype "protein_coding"; transcript_name "Fat1-205"; transcript_source "ensembl"; transcript_biotype "protein_coding"; exon_id "ENSRNOE00000224452"; exon_version "1";
16	ensembl	CDS	53927884	53928021	0	-	0	gene_id "ENSRNOG00000030954"; gene_version "7"; transcript_id "ENSRNOT00000105877"; transcript_version "2"; exon_number "16"; gene_name "Fat1"; gene_source "ensembl"; gene_biotype "protein_coding"; transcript_name "Fat1-205"; transcript_source "ensembl"; transcript_biotype "protein_coding"; protein_id "ENSRNOP00000090183"; protein_version "1";
16	ENSEMBL114_rn	exon	53927884	53928021	43.999186708599	-	.	gene_id "ENSRNOG00000030954"; transcript_id "ENSRNOG00000030954_tx_4"; exon_id "16_53927884_53928021_-"; exonnum "7"; txlen "6611";
16	ENSEMBL114_rn	exon	53927884	53928021	5.65975862253044	-	.	gene_id "ENSRNOG00000030954"; transcript_id "ENSRNOG00000030954_tx_6"; exon_id "16_53927884_53928021_-"; exonnum "7"; txlen "6760";
16	ensembl	exon	53928329	53928543	0	-	.	gene_id "ENSRNOG00000030954"; gene_version "7"; transcript_id "ENSRNOT00000095529"; transcript_version "2"; exon_number "8"; gene_name "Fat1"; gene_source "ensembl"; gene_biotype "protein_coding"; transcript_name "Fat1-203"; transcript_source "ensembl"; transcript_biotype "protein_coding"; exon_id "ENSRNOE00000297009"; exon_version "1";
16	ensembl	CDS	53928329	53928543	0	-	2	gene_id "ENSRNOG00000030954"; gene_version "7"; transcript_id "ENSRNOT00000095529"; transcript_version "2"; exon_number "8"; gene_name "Fat1"; gene_source "ensembl"; gene_biotype "protein_coding"; transcript_name "Fat1-203"; transcript_source "ensembl"; transcript_biotype "protein_coding"; protein_id "ENSRNOP00000086783"; protein_version "1";
16	ensembl	exon	53928329	53928543	0	-	.	gene_id "ENSRNOG00000030954"; gene_version "7"; transcript_id "ENSRNOT00000159710"; transcript_version "1"; exon_number "16"; gene_name "Fat1"; gene_source "ensembl"; gene_biotype "protein_coding"; transcript_name "Fat1-207"; transcript_source "ensembl"; transcript_biotype "protein_coding"; exon_id "ENSRNOE00000297009"; exon_version "1";
16	ensembl	CDS	53928329	53928543	0	-	2	gene_id "ENSRNOG00000030954"; gene_version "7"; transcript_id "ENSRNOT00000159710"; transcript_version "1"; exon_number "16"; gene_name "Fat1"; gene_source "ensembl"; gene_biotype "protein_coding"; transcript_name "Fat1-207"; transcript_source "ensembl"; transcript_biotype "protein_coding"; protein_id "ENSRNOP00000111050"; protein_version "1";
16	ensembl	exon	53928329	53928543	0	-	.	gene_id "ENSRNOG00000030954"; gene_version "7"; transcript_id "ENSRNOT00000067486"; transcript_version "3"; exon_number "16"; gene_name "Fat1"; gene_source "ensembl"; gene_biotype "protein_coding"; transcript_name "Fat1-201"; transcript_source "ensembl"; transcript_biotype "protein_coding"; exon_id "ENSRNOE00000297009"; exon_version "1";
16	ensembl	CDS	53928329	53928543	0	-	2	gene_id "ENSRNOG00000030954"; gene_version "7"; transcript_id "ENSRNOT00000067486"; transcript_version "3"; exon_number "16"; gene_name "Fat1"; gene_source "ensembl"; gene_biotype "protein_coding"; transcript_name "Fat1-201"; transcript_source "ensembl"; transcript_biotype "protein_coding"; protein_id "ENSRNOP00000061869"; protein_version "2";
16	ensembl	exon	53928329	53928543	0	-	.	gene_id "ENSRNOG00000030954"; gene_version "7"; transcript_id "ENSRNOT00000100392"; transcript_version "2"; exon_number "16"; gene_name "Fat1"; gene_source "ensembl"; gene_biotype "protein_coding"; transcript_name "Fat1-204"; transcript_source "ensembl"; transcript_biotype "protein_coding"; exon_id "ENSRNOE00000297009"; exon_version "1";
16	ensembl	CDS	53928329	53928543	0	-	2	gene_id "ENSRNOG00000030954"; gene_version "7"; transcript_id "ENSRNOT00000100392"; transcript_version "2"; exon_number "16"; gene_name "Fat1"; gene_source "ensembl"; gene_biotype "protein_coding"; transcript_name "Fat1-204"; transcript_source "ensembl"; transcript_biotype "protein_coding"; protein_id "ENSRNOP00000091558"; protein_version "2";
16	ensembl	exon	53928329	53928543	0	-	.	gene_id "ENSRNOG00000030954"; gene_version "7"; transcript_id "ENSRNOT00000112869"; transcript_version "2"; exon_number "16"; gene_name "Fat1"; gene_source "ensembl"; gene_biotype "protein_coding"; transcript_name "Fat1-206"; transcript_source "ensembl"; transcript_biotype "protein_coding"; exon_id "ENSRNOE00000297009"; exon_version "1"; tag "Ensembl_canonical";
16	ensembl	CDS	53928329	53928543	0	-	2	gene_id "ENSRNOG00000030954"; gene_version "7"; transcript_id "ENSRNOT00000112869"; transcript_version "2"; exon_number "16"; gene_name "Fat1"; gene_source "ensembl"; gene_biotype "protein_coding"; transcript_name "Fat1-206"; transcript_source "ensembl"; transcript_biotype "protein_coding"; protein_id "ENSRNOP00000096269"; protein_version "2"; tag "Ensembl_canonical";
16	ensembl	exon	53928329	53928543	0	-	.	gene_id "ENSRNOG00000030954"; gene_version "7"; transcript_id "ENSRNOT00000081023"; transcript_version "3"; exon_number "15"; gene_name "Fat1"; gene_source "ensembl"; gene_biotype "protein_coding"; transcript_name "Fat1-202"; transcript_source "ensembl"; transcript_biotype "protein_coding"; exon_id "ENSRNOE00000297009"; exon_version "1";
16	ensembl	CDS	53928329	53928543	0	-	2	gene_id "ENSRNOG00000030954"; gene_version "7"; transcript_id "ENSRNOT00000081023"; transcript_version "3"; exon_number "15"; gene_name "Fat1"; gene_source "ensembl"; gene_biotype "protein_coding"; transcript_name "Fat1-202"; transcript_source "ensembl"; transcript_biotype "protein_coding"; protein_id "ENSRNOP00000073466"; protein_version "1";
16	ensembl	exon	53928329	53928543	0	-	.	gene_id "ENSRNOG00000030954"; gene_version "7"; transcript_id "ENSRNOT00000105877"; transcript_version "2"; exon_number "15"; gene_name "Fat1"; gene_source "ensembl"; gene_biotype "protein_coding"; transcript_name "Fat1-205"; transcript_source "ensembl"; transcript_biotype "protein_coding"; exon_id "ENSRNOE00000297009"; exon_version "1";
16	ensembl	CDS	53928329	53928543	0	-	2	gene_id "ENSRNOG00000030954"; gene_version "7"; transcript_id "ENSRNOT00000105877"; transcript_version "2"; exon_number "15"; gene_name "Fat1"; gene_source "ensembl"; gene_biotype "protein_coding"; transcript_name "Fat1-205"; transcript_source "ensembl"; transcript_biotype "protein_coding"; protein_id "ENSRNOP00000090183"; protein_version "1";
16	ENSEMBL114_rn	exon	53928329	53928543	43.999186708599	-	.	gene_id "ENSRNOG00000030954"; transcript_id "ENSRNOG00000030954_tx_4"; exon_id "16_53928329_53928543_-"; exonnum "6"; txlen "6611";
16	ENSEMBL114_rn	exon	53928329	53928543	5.65975862253044	-	.	gene_id "ENSRNOG00000030954"; transcript_id "ENSRNOG00000030954_tx_6"; exon_id "16_53928329_53928543_-"; exonnum "6"; txlen "6760";
16	ensembl	exon	53929776	53930165	0	-	.	gene_id "ENSRNOG00000030954"; gene_version "7"; transcript_id "ENSRNOT00000095529"; transcript_version "2"; exon_number "7"; gene_name "Fat1"; gene_source "ensembl"; gene_biotype "protein_coding"; transcript_name "Fat1-203"; transcript_source "ensembl"; transcript_biotype "protein_coding"; exon_id "ENSRNOE00000361631"; exon_version "1";
16	ensembl	CDS	53929776	53930165	0	-	2	gene_id "ENSRNOG00000030954"; gene_version "7"; transcript_id "ENSRNOT00000095529"; transcript_version "2"; exon_number "7"; gene_name "Fat1"; gene_source "ensembl"; gene_biotype "protein_coding"; transcript_name "Fat1-203"; transcript_source "ensembl"; transcript_biotype "protein_coding"; protein_id "ENSRNOP00000086783"; protein_version "1";
16	ensembl	exon	53929776	53930165	0	-	.	gene_id "ENSRNOG00000030954"; gene_version "7"; transcript_id "ENSRNOT00000159710"; transcript_version "1"; exon_number "15"; gene_name "Fat1"; gene_source "ensembl"; gene_biotype "protein_coding"; transcript_name "Fat1-207"; transcript_source "ensembl"; transcript_biotype "protein_coding"; exon_id "ENSRNOE00000361631"; exon_version "1";
16	ensembl	CDS	53929776	53930165	0	-	2	gene_id "ENSRNOG00000030954"; gene_version "7"; transcript_id "ENSRNOT00000159710"; transcript_version "1"; exon_number "15"; gene_name "Fat1"; gene_source "ensembl"; gene_biotype "protein_coding"; transcript_name "Fat1-207"; transcript_source "ensembl"; transcript_biotype "protein_coding"; protein_id "ENSRNOP00000111050"; protein_version "1";
16	ensembl	exon	53929776	53930165	0	-	.	gene_id "ENSRNOG00000030954"; gene_version "7"; transcript_id "ENSRNOT00000067486"; transcript_version "3"; exon_number "15"; gene_name "Fat1"; gene_source "ensembl"; gene_biotype "protein_coding"; transcript_name "Fat1-201"; transcript_source "ensembl"; transcript_biotype "protein_coding"; exon_id "ENSRNOE00000361631"; exon_version "1";
16	ensembl	CDS	53929776	53930165	0	-	2	gene_id "ENSRNOG00000030954"; gene_version "7"; transcript_id "ENSRNOT00000067486"; transcript_version "3"; exon_number "15"; gene_name "Fat1"; gene_source "ensembl"; gene_biotype "protein_coding"; transcript_name "Fat1-201"; transcript_source "ensembl"; transcript_biotype "protein_coding"; protein_id "ENSRNOP00000061869"; protein_version "2";
16	ensembl	exon	53929776	53930165	0	-	.	gene_id "ENSRNOG00000030954"; gene_version "7"; transcript_id "ENSRNOT00000100392"; transcript_version "2"; exon_number "15"; gene_name "Fat1"; gene_source "ensembl"; gene_biotype "protein_coding"; transcript_name "Fat1-204"; transcript_source "ensembl"; transcript_biotype "protein_coding"; exon_id "ENSRNOE00000361631"; exon_version "1";
16	ensembl	CDS	53929776	53930165	0	-	2	gene_id "ENSRNOG00000030954"; gene_version "7"; transcript_id "ENSRNOT00000100392"; transcript_version "2"; exon_number "15"; gene_name "Fat1"; gene_source "ensembl"; gene_biotype "protein_coding"; transcript_name "Fat1-204"; transcript_source "ensembl"; transcript_biotype "protein_coding"; protein_id "ENSRNOP00000091558"; protein_version "2";
16	ensembl	exon	53929776	53930165	0	-	.	gene_id "ENSRNOG00000030954"; gene_version "7"; transcript_id "ENSRNOT00000112869"; transcript_version "2"; exon_number "15"; gene_name "Fat1"; gene_source "ensembl"; gene_biotype "protein_coding"; transcript_name "Fat1-206"; transcript_source "ensembl"; transcript_biotype "protein_coding"; exon_id "ENSRNOE00000361631"; exon_version "1"; tag "Ensembl_canonical";
16	ensembl	CDS	53929776	53930165	0	-	2	gene_id "ENSRNOG00000030954"; gene_version "7"; transcript_id "ENSRNOT00000112869"; transcript_version "2"; exon_number "15"; gene_name "Fat1"; gene_source "ensembl"; gene_biotype "protein_coding"; transcript_name "Fat1-206"; transcript_source "ensembl"; transcript_biotype "protein_coding"; protein_id "ENSRNOP00000096269"; protein_version "2"; tag "Ensembl_canonical";
16	ensembl	exon	53929776	53930165	0	-	.	gene_id "ENSRNOG00000030954"; gene_version "7"; transcript_id "ENSRNOT00000081023"; transcript_version "3"; exon_number "14"; gene_name "Fat1"; gene_source "ensembl"; gene_biotype "protein_coding"; transcript_name "Fat1-202"; transcript_source "ensembl"; transcript_biotype "protein_coding"; exon_id "ENSRNOE00000361631"; exon_version "1";
16	ensembl	CDS	53929776	53930165	0	-	2	gene_id "ENSRNOG00000030954"; gene_version "7"; transcript_id "ENSRNOT00000081023"; transcript_version "3"; exon_number "14"; gene_name "Fat1"; gene_source "ensembl"; gene_biotype "protein_coding"; transcript_name "Fat1-202"; transcript_source "ensembl"; transcript_biotype "protein_coding"; protein_id "ENSRNOP00000073466"; protein_version "1";
16	ensembl	exon	53929776	53930165	0	-	.	gene_id "ENSRNOG00000030954"; gene_version "7"; transcript_id "ENSRNOT00000105877"; transcript_version "2"; exon_number "14"; gene_name "Fat1"; gene_source "ensembl"; gene_biotype "protein_coding"; transcript_name "Fat1-205"; transcript_source "ensembl"; transcript_biotype "protein_coding"; exon_id "ENSRNOE00000361631"; exon_version "1";
16	ensembl	CDS	53929776	53930165	0	-	2	gene_id "ENSRNOG00000030954"; gene_version "7"; transcript_id "ENSRNOT00000105877"; transcript_version "2"; exon_number "14"; gene_name "Fat1"; gene_source "ensembl"; gene_biotype "protein_coding"; transcript_name "Fat1-205"; transcript_source "ensembl"; transcript_biotype "protein_coding"; protein_id "ENSRNOP00000090183"; protein_version "1";
16	ENSEMBL114_rn	exon	53929776	53930165	43.999186708599	-	.	gene_id "ENSRNOG00000030954"; transcript_id "ENSRNOG00000030954_tx_4"; exon_id "16_53929776_53930165_-"; exonnum "5"; txlen "6611";
16	ENSEMBL114_rn	exon	53929776	53930165	5.65975862253044	-	.	gene_id "ENSRNOG00000030954"; transcript_id "ENSRNOG00000030954_tx_6"; exon_id "16_53929776_53930165_-"; exonnum "5"; txlen "6760";
16	ensembl	exon	53931245	53931478	0	-	.	gene_id "ENSRNOG00000030954"; gene_version "7"; transcript_id "ENSRNOT00000095529"; transcript_version "2"; exon_number "6"; gene_name "Fat1"; gene_source "ensembl"; gene_biotype "protein_coding"; transcript_name "Fat1-203"; transcript_source "ensembl"; transcript_biotype "protein_coding"; exon_id "ENSRNOE00000339115"; exon_version "1";
16	ensembl	CDS	53931245	53931478	0	-	2	gene_id "ENSRNOG00000030954"; gene_version "7"; transcript_id "ENSRNOT00000095529"; transcript_version "2"; exon_number "6"; gene_name "Fat1"; gene_source "ensembl"; gene_biotype "protein_coding"; transcript_name "Fat1-203"; transcript_source "ensembl"; transcript_biotype "protein_coding"; protein_id "ENSRNOP00000086783"; protein_version "1";
16	ensembl	exon	53931245	53931478	0	-	.	gene_id "ENSRNOG00000030954"; gene_version "7"; transcript_id "ENSRNOT00000159710"; transcript_version "1"; exon_number "14"; gene_name "Fat1"; gene_source "ensembl"; gene_biotype "protein_coding"; transcript_name "Fat1-207"; transcript_source "ensembl"; transcript_biotype "protein_coding"; exon_id "ENSRNOE00000339115"; exon_version "1";
16	ensembl	CDS	53931245	53931478	0	-	2	gene_id "ENSRNOG00000030954"; gene_version "7"; transcript_id "ENSRNOT00000159710"; transcript_version "1"; exon_number "14"; gene_name "Fat1"; gene_source "ensembl"; gene_biotype "protein_coding"; transcript_name "Fat1-207"; transcript_source "ensembl"; transcript_biotype "protein_coding"; protein_id "ENSRNOP00000111050"; protein_version "1";
16	ensembl	exon	53931245	53931478	0	-	.	gene_id "ENSRNOG00000030954"; gene_version "7"; transcript_id "ENSRNOT00000067486"; transcript_version "3"; exon_number "14"; gene_name "Fat1"; gene_source "ensembl"; gene_biotype "protein_coding"; transcript_name "Fat1-201"; transcript_source "ensembl"; transcript_biotype "protein_coding"; exon_id "ENSRNOE00000339115"; exon_version "1";
16	ensembl	CDS	53931245	53931478	0	-	2	gene_id "ENSRNOG00000030954"; gene_version "7"; transcript_id "ENSRNOT00000067486"; transcript_version "3"; exon_number "14"; gene_name "Fat1"; gene_source "ensembl"; gene_biotype "protein_coding"; transcript_name "Fat1-201"; transcript_source "ensembl"; transcript_biotype "protein_coding"; protein_id "ENSRNOP00000061869"; protein_version "2";
16	ensembl	exon	53931245	53931478	0	-	.	gene_id "ENSRNOG00000030954"; gene_version "7"; transcript_id "ENSRNOT00000100392"; transcript_version "2"; exon_number "14"; gene_name "Fat1"; gene_source "ensembl"; gene_biotype "protein_coding"; transcript_name "Fat1-204"; transcript_source "ensembl"; transcript_biotype "protein_coding"; exon_id "ENSRNOE00000339115"; exon_version "1";
16	ensembl	CDS	53931245	53931478	0	-	2	gene_id "ENSRNOG00000030954"; gene_version "7"; transcript_id "ENSRNOT00000100392"; transcript_version "2"; exon_number "14"; gene_name "Fat1"; gene_source "ensembl"; gene_biotype "protein_coding"; transcript_name "Fat1-204"; transcript_source "ensembl"; transcript_biotype "protein_coding"; protein_id "ENSRNOP00000091558"; protein_version "2";
16	ensembl	exon	53931245	53931478	0	-	.	gene_id "ENSRNOG00000030954"; gene_version "7"; transcript_id "ENSRNOT00000112869"; transcript_version "2"; exon_number "14"; gene_name "Fat1"; gene_source "ensembl"; gene_biotype "protein_coding"; transcript_name "Fat1-206"; transcript_source "ensembl"; transcript_biotype "protein_coding"; exon_id "ENSRNOE00000339115"; exon_version "1"; tag "Ensembl_canonical";
16	ensembl	CDS	53931245	53931478	0	-	2	gene_id "ENSRNOG00000030954"; gene_version "7"; transcript_id "ENSRNOT00000112869"; transcript_version "2"; exon_number "14"; gene_name "Fat1"; gene_source "ensembl"; gene_biotype "protein_coding"; transcript_name "Fat1-206"; transcript_source "ensembl"; transcript_biotype "protein_coding"; protein_id "ENSRNOP00000096269"; protein_version "2"; tag "Ensembl_canonical";
16	ensembl	exon	53931245	53931478	0	-	.	gene_id "ENSRNOG00000030954"; gene_version "7"; transcript_id "ENSRNOT00000081023"; transcript_version "3"; exon_number "13"; gene_name "Fat1"; gene_source "ensembl"; gene_biotype "protein_coding"; transcript_name "Fat1-202"; transcript_source "ensembl"; transcript_biotype "protein_coding"; exon_id "ENSRNOE00000339115"; exon_version "1";
16	ensembl	CDS	53931245	53931478	0	-	2	gene_id "ENSRNOG00000030954"; gene_version "7"; transcript_id "ENSRNOT00000081023"; transcript_version "3"; exon_number "13"; gene_name "Fat1"; gene_source "ensembl"; gene_biotype "protein_coding"; transcript_name "Fat1-202"; transcript_source "ensembl"; transcript_biotype "protein_coding"; protein_id "ENSRNOP00000073466"; protein_version "1";
16	ensembl	exon	53931245	53931478	0	-	.	gene_id "ENSRNOG00000030954"; gene_version "7"; transcript_id "ENSRNOT00000105877"; transcript_version "2"; exon_number "13"; gene_name "Fat1"; gene_source "ensembl"; gene_biotype "protein_coding"; transcript_name "Fat1-205"; transcript_source "ensembl"; transcript_biotype "protein_coding"; exon_id "ENSRNOE00000339115"; exon_version "1";
16	ensembl	CDS	53931245	53931478	0	-	2	gene_id "ENSRNOG00000030954"; gene_version "7"; transcript_id "ENSRNOT00000105877"; transcript_version "2"; exon_number "13"; gene_name "Fat1"; gene_source "ensembl"; gene_biotype "protein_coding"; transcript_name "Fat1-205"; transcript_source "ensembl"; transcript_biotype "protein_coding"; protein_id "ENSRNOP00000090183"; protein_version "1";
16	ENSEMBL114_rn	exon	53931245	53931478	43.999186708599	-	.	gene_id "ENSRNOG00000030954"; transcript_id "ENSRNOG00000030954_tx_4"; exon_id "16_53931245_53931478_-"; exonnum "4"; txlen "6611";
16	ENSEMBL114_rn	exon	53931245	53931478	5.65975862253044	-	.	gene_id "ENSRNOG00000030954"; transcript_id "ENSRNOG00000030954_tx_6"; exon_id "16_53931245_53931478_-"; exonnum "4"; txlen "6760";
16	ensembl	exon	53931989	53932142	0	-	.	gene_id "ENSRNOG00000030954"; gene_version "7"; transcript_id "ENSRNOT00000095529"; transcript_version "2"; exon_number "5"; gene_name "Fat1"; gene_source "ensembl"; gene_biotype "protein_coding"; transcript_name "Fat1-203"; transcript_source "ensembl"; transcript_biotype "protein_coding"; exon_id "ENSRNOE00000291658"; exon_version "1";
16	ensembl	CDS	53931989	53932142	0	-	0	gene_id "ENSRNOG00000030954"; gene_version "7"; transcript_id "ENSRNOT00000095529"; transcript_version "2"; exon_number "5"; gene_name "Fat1"; gene_source "ensembl"; gene_biotype "protein_coding"; transcript_name "Fat1-203"; transcript_source "ensembl"; transcript_biotype "protein_coding"; protein_id "ENSRNOP00000086783"; protein_version "1";
16	ensembl	exon	53931989	53932142	0	-	.	gene_id "ENSRNOG00000030954"; gene_version "7"; transcript_id "ENSRNOT00000159710"; transcript_version "1"; exon_number "13"; gene_name "Fat1"; gene_source "ensembl"; gene_biotype "protein_coding"; transcript_name "Fat1-207"; transcript_source "ensembl"; transcript_biotype "protein_coding"; exon_id "ENSRNOE00000291658"; exon_version "1";
16	ensembl	CDS	53931989	53932142	0	-	0	gene_id "ENSRNOG00000030954"; gene_version "7"; transcript_id "ENSRNOT00000159710"; transcript_version "1"; exon_number "13"; gene_name "Fat1"; gene_source "ensembl"; gene_biotype "protein_coding"; transcript_name "Fat1-207"; transcript_source "ensembl"; transcript_biotype "protein_coding"; protein_id "ENSRNOP00000111050"; protein_version "1";
16	ensembl	exon	53931989	53932142	0	-	.	gene_id "ENSRNOG00000030954"; gene_version "7"; transcript_id "ENSRNOT00000067486"; transcript_version "3"; exon_number "13"; gene_name "Fat1"; gene_source "ensembl"; gene_biotype "protein_coding"; transcript_name "Fat1-201"; transcript_source "ensembl"; transcript_biotype "protein_coding"; exon_id "ENSRNOE00000291658"; exon_version "1";
16	ensembl	CDS	53931989	53932142	0	-	0	gene_id "ENSRNOG00000030954"; gene_version "7"; transcript_id "ENSRNOT00000067486"; transcript_version "3"; exon_number "13"; gene_name "Fat1"; gene_source "ensembl"; gene_biotype "protein_coding"; transcript_name "Fat1-201"; transcript_source "ensembl"; transcript_biotype "protein_coding"; protein_id "ENSRNOP00000061869"; protein_version "2";
16	ensembl	exon	53931989	53932142	0	-	.	gene_id "ENSRNOG00000030954"; gene_version "7"; transcript_id "ENSRNOT00000100392"; transcript_version "2"; exon_number "13"; gene_name "Fat1"; gene_source "ensembl"; gene_biotype "protein_coding"; transcript_name "Fat1-204"; transcript_source "ensembl"; transcript_biotype "protein_coding"; exon_id "ENSRNOE00000291658"; exon_version "1";
16	ensembl	CDS	53931989	53932142	0	-	0	gene_id "ENSRNOG00000030954"; gene_version "7"; transcript_id "ENSRNOT00000100392"; transcript_version "2"; exon_number "13"; gene_name "Fat1"; gene_source "ensembl"; gene_biotype "protein_coding"; transcript_name "Fat1-204"; transcript_source "ensembl"; transcript_biotype "protein_coding"; protein_id "ENSRNOP00000091558"; protein_version "2";
16	ensembl	exon	53931989	53932142	0	-	.	gene_id "ENSRNOG00000030954"; gene_version "7"; transcript_id "ENSRNOT00000112869"; transcript_version "2"; exon_number "13"; gene_name "Fat1"; gene_source "ensembl"; gene_biotype "protein_coding"; transcript_name "Fat1-206"; transcript_source "ensembl"; transcript_biotype "protein_coding"; exon_id "ENSRNOE00000291658"; exon_version "1"; tag "Ensembl_canonical";
16	ensembl	CDS	53931989	53932142	0	-	0	gene_id "ENSRNOG00000030954"; gene_version "7"; transcript_id "ENSRNOT00000112869"; transcript_version "2"; exon_number "13"; gene_name "Fat1"; gene_source "ensembl"; gene_biotype "protein_coding"; transcript_name "Fat1-206"; transcript_source "ensembl"; transcript_biotype "protein_coding"; protein_id "ENSRNOP00000096269"; protein_version "2"; tag "Ensembl_canonical";
16	ensembl	exon	53931989	53932142	0	-	.	gene_id "ENSRNOG00000030954"; gene_version "7"; transcript_id "ENSRNOT00000081023"; transcript_version "3"; exon_number "12"; gene_name "Fat1"; gene_source "ensembl"; gene_biotype "protein_coding"; transcript_name "Fat1-202"; transcript_source "ensembl"; transcript_biotype "protein_coding"; exon_id "ENSRNOE00000291658"; exon_version "1";
16	ensembl	CDS	53931989	53932142	0	-	0	gene_id "ENSRNOG00000030954"; gene_version "7"; transcript_id "ENSRNOT00000081023"; transcript_version "3"; exon_number "12"; gene_name "Fat1"; gene_source "ensembl"; gene_biotype "protein_coding"; transcript_name "Fat1-202"; transcript_source "ensembl"; transcript_biotype "protein_coding"; protein_id "ENSRNOP00000073466"; protein_version "1";
16	ensembl	exon	53931989	53932142	0	-	.	gene_id "ENSRNOG00000030954"; gene_version "7"; transcript_id "ENSRNOT00000105877"; transcript_version "2"; exon_number "12"; gene_name "Fat1"; gene_source "ensembl"; gene_biotype "protein_coding"; transcript_name "Fat1-205"; transcript_source "ensembl"; transcript_biotype "protein_coding"; exon_id "ENSRNOE00000291658"; exon_version "1";
16	ensembl	CDS	53931989	53932142	0	-	0	gene_id "ENSRNOG00000030954"; gene_version "7"; transcript_id "ENSRNOT00000105877"; transcript_version "2"; exon_number "12"; gene_name "Fat1"; gene_source "ensembl"; gene_biotype "protein_coding"; transcript_name "Fat1-205"; transcript_source "ensembl"; transcript_biotype "protein_coding"; protein_id "ENSRNOP00000090183"; protein_version "1";
16	ENSEMBL114_rn	exon	53931989	53932142	43.999186708599	-	.	gene_id "ENSRNOG00000030954"; transcript_id "ENSRNOG00000030954_tx_4"; exon_id "16_53931989_53932142_-"; exonnum "3"; txlen "6611";
16	ENSEMBL114_rn	exon	53931989	53932142	5.65975862253044	-	.	gene_id "ENSRNOG00000030954"; transcript_id "ENSRNOG00000030954_tx_6"; exon_id "16_53931989_53932142_-"; exonnum "3"; txlen "6760";
16	ensembl	exon	53933886	53934082	0	-	.	gene_id "ENSRNOG00000030954"; gene_version "7"; transcript_id "ENSRNOT00000095529"; transcript_version "2"; exon_number "4"; gene_name "Fat1"; gene_source "ensembl"; gene_biotype "protein_coding"; transcript_name "Fat1-203"; transcript_source "ensembl"; transcript_biotype "protein_coding"; exon_id "ENSRNOE00000358411"; exon_version "1";
16	ensembl	CDS	53933886	53934082	0	-	2	gene_id "ENSRNOG00000030954"; gene_version "7"; transcript_id "ENSRNOT00000095529"; transcript_version "2"; exon_number "4"; gene_name "Fat1"; gene_source "ensembl"; gene_biotype "protein_coding"; transcript_name "Fat1-203"; transcript_source "ensembl"; transcript_biotype "protein_coding"; protein_id "ENSRNOP00000086783"; protein_version "1";
16	ensembl	exon	53933886	53934082	0	-	.	gene_id "ENSRNOG00000030954"; gene_version "7"; transcript_id "ENSRNOT00000159710"; transcript_version "1"; exon_number "12"; gene_name "Fat1"; gene_source "ensembl"; gene_biotype "protein_coding"; transcript_name "Fat1-207"; transcript_source "ensembl"; transcript_biotype "protein_coding"; exon_id "ENSRNOE00000358411"; exon_version "1";
16	ensembl	CDS	53933886	53934082	0	-	2	gene_id "ENSRNOG00000030954"; gene_version "7"; transcript_id "ENSRNOT00000159710"; transcript_version "1"; exon_number "12"; gene_name "Fat1"; gene_source "ensembl"; gene_biotype "protein_coding"; transcript_name "Fat1-207"; transcript_source "ensembl"; transcript_biotype "protein_coding"; protein_id "ENSRNOP00000111050"; protein_version "1";
16	ensembl	exon	53933886	53934082	0	-	.	gene_id "ENSRNOG00000030954"; gene_version "7"; transcript_id "ENSRNOT00000067486"; transcript_version "3"; exon_number "12"; gene_name "Fat1"; gene_source "ensembl"; gene_biotype "protein_coding"; transcript_name "Fat1-201"; transcript_source "ensembl"; transcript_biotype "protein_coding"; exon_id "ENSRNOE00000358411"; exon_version "1";
16	ensembl	CDS	53933886	53934082	0	-	2	gene_id "ENSRNOG00000030954"; gene_version "7"; transcript_id "ENSRNOT00000067486"; transcript_version "3"; exon_number "12"; gene_name "Fat1"; gene_source "ensembl"; gene_biotype "protein_coding"; transcript_name "Fat1-201"; transcript_source "ensembl"; transcript_biotype "protein_coding"; protein_id "ENSRNOP00000061869"; protein_version "2";
16	ensembl	exon	53933886	53934082	0	-	.	gene_id "ENSRNOG00000030954"; gene_version "7"; transcript_id "ENSRNOT00000100392"; transcript_version "2"; exon_number "12"; gene_name "Fat1"; gene_source "ensembl"; gene_biotype "protein_coding"; transcript_name "Fat1-204"; transcript_source "ensembl"; transcript_biotype "protein_coding"; exon_id "ENSRNOE00000358411"; exon_version "1";
16	ensembl	CDS	53933886	53934082	0	-	2	gene_id "ENSRNOG00000030954"; gene_version "7"; transcript_id "ENSRNOT00000100392"; transcript_version "2"; exon_number "12"; gene_name "Fat1"; gene_source "ensembl"; gene_biotype "protein_coding"; transcript_name "Fat1-204"; transcript_source "ensembl"; transcript_biotype "protein_coding"; protein_id "ENSRNOP00000091558"; protein_version "2";
16	ensembl	exon	53933886	53934082	0	-	.	gene_id "ENSRNOG00000030954"; gene_version "7"; transcript_id "ENSRNOT00000112869"; transcript_version "2"; exon_number "12"; gene_name "Fat1"; gene_source "ensembl"; gene_biotype "protein_coding"; transcript_name "Fat1-206"; transcript_source "ensembl"; transcript_biotype "protein_coding"; exon_id "ENSRNOE00000358411"; exon_version "1"; tag "Ensembl_canonical";
16	ensembl	CDS	53933886	53934082	0	-	2	gene_id "ENSRNOG00000030954"; gene_version "7"; transcript_id "ENSRNOT00000112869"; transcript_version "2"; exon_number "12"; gene_name "Fat1"; gene_source "ensembl"; gene_biotype "protein_coding"; transcript_name "Fat1-206"; transcript_source "ensembl"; transcript_biotype "protein_coding"; protein_id "ENSRNOP00000096269"; protein_version "2"; tag "Ensembl_canonical";
16	ensembl	exon	53933886	53934082	0	-	.	gene_id "ENSRNOG00000030954"; gene_version "7"; transcript_id "ENSRNOT00000081023"; transcript_version "3"; exon_number "11"; gene_name "Fat1"; gene_source "ensembl"; gene_biotype "protein_coding"; transcript_name "Fat1-202"; transcript_source "ensembl"; transcript_biotype "protein_coding"; exon_id "ENSRNOE00000358411"; exon_version "1";
16	ensembl	CDS	53933886	53934082	0	-	2	gene_id "ENSRNOG00000030954"; gene_version "7"; transcript_id "ENSRNOT00000081023"; transcript_version "3"; exon_number "11"; gene_name "Fat1"; gene_source "ensembl"; gene_biotype "protein_coding"; transcript_name "Fat1-202"; transcript_source "ensembl"; transcript_biotype "protein_coding"; protein_id "ENSRNOP00000073466"; protein_version "1";
16	ensembl	exon	53933886	53934082	0	-	.	gene_id "ENSRNOG00000030954"; gene_version "7"; transcript_id "ENSRNOT00000105877"; transcript_version "2"; exon_number "11"; gene_name "Fat1"; gene_source "ensembl"; gene_biotype "protein_coding"; transcript_name "Fat1-205"; transcript_source "ensembl"; transcript_biotype "protein_coding"; exon_id "ENSRNOE00000358411"; exon_version "1";
16	ensembl	CDS	53933886	53934082	0	-	2	gene_id "ENSRNOG00000030954"; gene_version "7"; transcript_id "ENSRNOT00000105877"; transcript_version "2"; exon_number "11"; gene_name "Fat1"; gene_source "ensembl"; gene_biotype "protein_coding"; transcript_name "Fat1-205"; transcript_source "ensembl"; transcript_biotype "protein_coding"; protein_id "ENSRNOP00000090183"; protein_version "1";
16	ENSEMBL114_rn	exon	53933886	53934082	43.999186708599	-	.	gene_id "ENSRNOG00000030954"; transcript_id "ENSRNOG00000030954_tx_4"; exon_id "16_53933886_53934082_-"; exonnum "2"; txlen "6611";
16	ENSEMBL114_rn	exon	53933886	53934082	5.65975862253044	-	.	gene_id "ENSRNOG00000030954"; transcript_id "ENSRNOG00000030954_tx_6"; exon_id "16_53933886_53934082_-"; exonnum "2"; txlen "6760";
16	sraer114_ss	exon	53934697	53935486	43.999186708599	-	.	gene_id "ENSRNOG00000030954"; transcript_id "ENSRNOG00000030954_tx_4"; exon_id "16_53934697_53935486_-"; exonnum "1"; txlen "6611";
16	sraer114_ss	exon	53934697	53935486	5.65975862253044	-	.	gene_id "ENSRNOG00000030954"; transcript_id "ENSRNOG00000030954_tx_6"; exon_id "16_53934697_53935486_-"; exonnum "1"; txlen "6760";
16	ensembl	exon	53934697	53938764	0	-	.	gene_id "ENSRNOG00000030954"; gene_version "7"; transcript_id "ENSRNOT00000159710"; transcript_version "1"; exon_number "11"; gene_name "Fat1"; gene_source "ensembl"; gene_biotype "protein_coding"; transcript_name "Fat1-207"; transcript_source "ensembl"; transcript_biotype "protein_coding"; exon_id "ENSRNOE00000325083"; exon_version "1";
16	ensembl	CDS	53934697	53938764	0	-	2	gene_id "ENSRNOG00000030954"; gene_version "7"; transcript_id "ENSRNOT00000159710"; transcript_version "1"; exon_number "11"; gene_name "Fat1"; gene_source "ensembl"; gene_biotype "protein_coding"; transcript_name "Fat1-207"; transcript_source "ensembl"; transcript_biotype "protein_coding"; protein_id "ENSRNOP00000111050"; protein_version "1";
16	ensembl	exon	53934697	53938764	0	-	.	gene_id "ENSRNOG00000030954"; gene_version "7"; transcript_id "ENSRNOT00000067486"; transcript_version "3"; exon_number "11"; gene_name "Fat1"; gene_source "ensembl"; gene_biotype "protein_coding"; transcript_name "Fat1-201"; transcript_source "ensembl"; transcript_biotype "protein_coding"; exon_id "ENSRNOE00000325083"; exon_version "1";
16	ensembl	CDS	53934697	53938764	0	-	2	gene_id "ENSRNOG00000030954"; gene_version "7"; transcript_id "ENSRNOT00000067486"; transcript_version "3"; exon_number "11"; gene_name "Fat1"; gene_source "ensembl"; gene_biotype "protein_coding"; transcript_name "Fat1-201"; transcript_source "ensembl"; transcript_biotype "protein_coding"; protein_id "ENSRNOP00000061869"; protein_version "2";
16	ensembl	exon	53934697	53938764	0	-	.	gene_id "ENSRNOG00000030954"; gene_version "7"; transcript_id "ENSRNOT00000100392"; transcript_version "2"; exon_number "11"; gene_name "Fat1"; gene_source "ensembl"; gene_biotype "protein_coding"; transcript_name "Fat1-204"; transcript_source "ensembl"; transcript_biotype "protein_coding"; exon_id "ENSRNOE00000325083"; exon_version "1";
16	ensembl	CDS	53934697	53938764	0	-	2	gene_id "ENSRNOG00000030954"; gene_version "7"; transcript_id "ENSRNOT00000100392"; transcript_version "2"; exon_number "11"; gene_name "Fat1"; gene_source "ensembl"; gene_biotype "protein_coding"; transcript_name "Fat1-204"; transcript_source "ensembl"; transcript_biotype "protein_coding"; protein_id "ENSRNOP00000091558"; protein_version "2";
16	ensembl	exon	53934697	53938764	0	-	.	gene_id "ENSRNOG00000030954"; gene_version "7"; transcript_id "ENSRNOT00000112869"; transcript_version "2"; exon_number "11"; gene_name "Fat1"; gene_source "ensembl"; gene_biotype "protein_coding"; transcript_name "Fat1-206"; transcript_source "ensembl"; transcript_biotype "protein_coding"; exon_id "ENSRNOE00000325083"; exon_version "1"; tag "Ensembl_canonical";
16	ensembl	CDS	53934697	53938764	0	-	2	gene_id "ENSRNOG00000030954"; gene_version "7"; transcript_id "ENSRNOT00000112869"; transcript_version "2"; exon_number "11"; gene_name "Fat1"; gene_source "ensembl"; gene_biotype "protein_coding"; transcript_name "Fat1-206"; transcript_source "ensembl"; transcript_biotype "protein_coding"; protein_id "ENSRNOP00000096269"; protein_version "2"; tag "Ensembl_canonical";
16	ensembl	exon	53934697	53938764	0	-	.	gene_id "ENSRNOG00000030954"; gene_version "7"; transcript_id "ENSRNOT00000081023"; transcript_version "3"; exon_number "10"; gene_name "Fat1"; gene_source "ensembl"; gene_biotype "protein_coding"; transcript_name "Fat1-202"; transcript_source "ensembl"; transcript_biotype "protein_coding"; exon_id "ENSRNOE00000325083"; exon_version "1";
16	ensembl	CDS	53934697	53938764	0	-	2	gene_id "ENSRNOG00000030954"; gene_version "7"; transcript_id "ENSRNOT00000081023"; transcript_version "3"; exon_number "10"; gene_name "Fat1"; gene_source "ensembl"; gene_biotype "protein_coding"; transcript_name "Fat1-202"; transcript_source "ensembl"; transcript_biotype "protein_coding"; protein_id "ENSRNOP00000073466"; protein_version "1";
16	ensembl	exon	53934697	53938814	0	-	.	gene_id "ENSRNOG00000030954"; gene_version "7"; transcript_id "ENSRNOT00000105877"; transcript_version "2"; exon_number "10"; gene_name "Fat1"; gene_source "ensembl"; gene_biotype "protein_coding"; transcript_name "Fat1-205"; transcript_source "ensembl"; transcript_biotype "protein_coding"; exon_id "ENSRNOE00000641456"; exon_version "1";
16	ensembl	CDS	53934697	53938814	0	-	1	gene_id "ENSRNOG00000030954"; gene_version "7"; transcript_id "ENSRNOT00000105877"; transcript_version "2"; exon_number "10"; gene_name "Fat1"; gene_source "ensembl"; gene_biotype "protein_coding"; transcript_name "Fat1-205"; transcript_source "ensembl"; transcript_biotype "protein_coding"; protein_id "ENSRNOP00000090183"; protein_version "1";
16	ensembl	exon	53934697	53938857	0	-	.	gene_id "ENSRNOG00000030954"; gene_version "7"; transcript_id "ENSRNOT00000095529"; transcript_version "2"; exon_number "3"; gene_name "Fat1"; gene_source "ensembl"; gene_biotype "protein_coding"; transcript_name "Fat1-203"; transcript_source "ensembl"; transcript_biotype "protein_coding"; exon_id "ENSRNOE00000662660"; exon_version "1";
16	ensembl	CDS	53934697	53938857	0	-	2	gene_id "ENSRNOG00000030954"; gene_version "7"; transcript_id "ENSRNOT00000095529"; transcript_version "2"; exon_number "3"; gene_name "Fat1"; gene_source "ensembl"; gene_biotype "protein_coding"; transcript_name "Fat1-203"; transcript_source "ensembl"; transcript_biotype "protein_coding"; protein_id "ENSRNOP00000086783"; protein_version "1";
16	sraer114_es	exon	53938448	53938764	33.1209379589025	-	.	gene_id "ENSRNOG00000030954"; transcript_id "ENSRNOG00000030954_tx_5"; exon_id "16_53938448_53938764_-"; exonnum "9"; txlen "2254";
16	ensembl	exon	53939317	53939481	0	-	.	gene_id "ENSRNOG00000030954"; gene_version "7"; transcript_id "ENSRNOT00000105877"; transcript_version "2"; exon_number "9"; gene_name "Fat1"; gene_source "ensembl"; gene_biotype "protein_coding"; transcript_name "Fat1-205"; transcript_source "ensembl"; transcript_biotype "protein_coding"; exon_id "ENSRNOE00000645414"; exon_version "1";
16	ensembl	CDS	53939317	53939481	0	-	1	gene_id "ENSRNOG00000030954"; gene_version "7"; transcript_id "ENSRNOT00000105877"; transcript_version "2"; exon_number "9"; gene_name "Fat1"; gene_source "ensembl"; gene_biotype "protein_coding"; transcript_name "Fat1-205"; transcript_source "ensembl"; transcript_biotype "protein_coding"; protein_id "ENSRNOP00000090183"; protein_version "1";
16	ensembl	exon	53943602	53943812	0	-	.	gene_id "ENSRNOG00000030954"; gene_version "7"; transcript_id "ENSRNOT00000159710"; transcript_version "1"; exon_number "10"; gene_name "Fat1"; gene_source "ensembl"; gene_biotype "protein_coding"; transcript_name "Fat1-207"; transcript_source "ensembl"; transcript_biotype "protein_coding"; exon_id "ENSRNOE00000300977"; exon_version "1";
16	ensembl	CDS	53943602	53943812	0	-	0	gene_id "ENSRNOG00000030954"; gene_version "7"; transcript_id "ENSRNOT00000159710"; transcript_version "1"; exon_number "10"; gene_name "Fat1"; gene_source "ensembl"; gene_biotype "protein_coding"; transcript_name "Fat1-207"; transcript_source "ensembl"; transcript_biotype "protein_coding"; protein_id "ENSRNOP00000111050"; protein_version "1";
16	ensembl	exon	53943602	53943812	0	-	.	gene_id "ENSRNOG00000030954"; gene_version "7"; transcript_id "ENSRNOT00000067486"; transcript_version "3"; exon_number "10"; gene_name "Fat1"; gene_source "ensembl"; gene_biotype "protein_coding"; transcript_name "Fat1-201"; transcript_source "ensembl"; transcript_biotype "protein_coding"; exon_id "ENSRNOE00000300977"; exon_version "1";
16	ensembl	CDS	53943602	53943812	0	-	0	gene_id "ENSRNOG00000030954"; gene_version "7"; transcript_id "ENSRNOT00000067486"; transcript_version "3"; exon_number "10"; gene_name "Fat1"; gene_source "ensembl"; gene_biotype "protein_coding"; transcript_name "Fat1-201"; transcript_source "ensembl"; transcript_biotype "protein_coding"; protein_id "ENSRNOP00000061869"; protein_version "2";
16	ensembl	exon	53943602	53943812	0	-	.	gene_id "ENSRNOG00000030954"; gene_version "7"; transcript_id "ENSRNOT00000100392"; transcript_version "2"; exon_number "10"; gene_name "Fat1"; gene_source "ensembl"; gene_biotype "protein_coding"; transcript_name "Fat1-204"; transcript_source "ensembl"; transcript_biotype "protein_coding"; exon_id "ENSRNOE00000300977"; exon_version "1";
16	ensembl	CDS	53943602	53943812	0	-	0	gene_id "ENSRNOG00000030954"; gene_version "7"; transcript_id "ENSRNOT00000100392"; transcript_version "2"; exon_number "10"; gene_name "Fat1"; gene_source "ensembl"; gene_biotype "protein_coding"; transcript_name "Fat1-204"; transcript_source "ensembl"; transcript_biotype "protein_coding"; protein_id "ENSRNOP00000091558"; protein_version "2";
16	ensembl	exon	53943602	53943812	0	-	.	gene_id "ENSRNOG00000030954"; gene_version "7"; transcript_id "ENSRNOT00000112869"; transcript_version "2"; exon_number "10"; gene_name "Fat1"; gene_source "ensembl"; gene_biotype "protein_coding"; transcript_name "Fat1-206"; transcript_source "ensembl"; transcript_biotype "protein_coding"; exon_id "ENSRNOE00000300977"; exon_version "1"; tag "Ensembl_canonical";
16	ensembl	CDS	53943602	53943812	0	-	0	gene_id "ENSRNOG00000030954"; gene_version "7"; transcript_id "ENSRNOT00000112869"; transcript_version "2"; exon_number "10"; gene_name "Fat1"; gene_source "ensembl"; gene_biotype "protein_coding"; transcript_name "Fat1-206"; transcript_source "ensembl"; transcript_biotype "protein_coding"; protein_id "ENSRNOP00000096269"; protein_version "2"; tag "Ensembl_canonical";
16	ensembl	exon	53943602	53943812	0	-	.	gene_id "ENSRNOG00000030954"; gene_version "7"; transcript_id "ENSRNOT00000081023"; transcript_version "3"; exon_number "9"; gene_name "Fat1"; gene_source "ensembl"; gene_biotype "protein_coding"; transcript_name "Fat1-202"; transcript_source "ensembl"; transcript_biotype "protein_coding"; exon_id "ENSRNOE00000300977"; exon_version "1";
16	ensembl	CDS	53943602	53943812	0	-	0	gene_id "ENSRNOG00000030954"; gene_version "7"; transcript_id "ENSRNOT00000081023"; transcript_version "3"; exon_number "9"; gene_name "Fat1"; gene_source "ensembl"; gene_biotype "protein_coding"; transcript_name "Fat1-202"; transcript_source "ensembl"; transcript_biotype "protein_coding"; protein_id "ENSRNOP00000073466"; protein_version "1";
16	ENSEMBL114_rn	exon	53943602	53943812	33.1209379589025	-	.	gene_id "ENSRNOG00000030954"; transcript_id "ENSRNOG00000030954_tx_5"; exon_id "16_53943602_53943812_-"; exonnum "8"; txlen "2254";
16	ensembl	exon	53943622	53943753	0	-	.	gene_id "ENSRNOG00000030954"; gene_version "7"; transcript_id "ENSRNOT00000105877"; transcript_version "2"; exon_number "8"; gene_name "Fat1"; gene_source "ensembl"; gene_biotype "protein_coding"; transcript_name "Fat1-205"; transcript_source "ensembl"; transcript_biotype "protein_coding"; exon_id "ENSRNOE00000644743"; exon_version "1";
16	ensembl	CDS	53943622	53943753	0	-	1	gene_id "ENSRNOG00000030954"; gene_version "7"; transcript_id "ENSRNOT00000105877"; transcript_version "2"; exon_number "8"; gene_name "Fat1"; gene_source "ensembl"; gene_biotype "protein_coding"; transcript_name "Fat1-205"; transcript_source "ensembl"; transcript_biotype "protein_coding"; protein_id "ENSRNOP00000090183"; protein_version "1";
16	ensembl	exon	53943962	53944237	0	-	.	gene_id "ENSRNOG00000030954"; gene_version "7"; transcript_id "ENSRNOT00000159710"; transcript_version "1"; exon_number "9"; gene_name "Fat1"; gene_source "ensembl"; gene_biotype "protein_coding"; transcript_name "Fat1-207"; transcript_source "ensembl"; transcript_biotype "protein_coding"; exon_id "ENSRNOE00000224523"; exon_version "1";
16	ensembl	CDS	53943962	53944237	0	-	0	gene_id "ENSRNOG00000030954"; gene_version "7"; transcript_id "ENSRNOT00000159710"; transcript_version "1"; exon_number "9"; gene_name "Fat1"; gene_source "ensembl"; gene_biotype "protein_coding"; transcript_name "Fat1-207"; transcript_source "ensembl"; transcript_biotype "protein_coding"; protein_id "ENSRNOP00000111050"; protein_version "1";
16	ensembl	exon	53943962	53944237	0	-	.	gene_id "ENSRNOG00000030954"; gene_version "7"; transcript_id "ENSRNOT00000067486"; transcript_version "3"; exon_number "9"; gene_name "Fat1"; gene_source "ensembl"; gene_biotype "protein_coding"; transcript_name "Fat1-201"; transcript_source "ensembl"; transcript_biotype "protein_coding"; exon_id "ENSRNOE00000224523"; exon_version "1";
16	ensembl	CDS	53943962	53944237	0	-	0	gene_id "ENSRNOG00000030954"; gene_version "7"; transcript_id "ENSRNOT00000067486"; transcript_version "3"; exon_number "9"; gene_name "Fat1"; gene_source "ensembl"; gene_biotype "protein_coding"; transcript_name "Fat1-201"; transcript_source "ensembl"; transcript_biotype "protein_coding"; protein_id "ENSRNOP00000061869"; protein_version "2";
16	ensembl	exon	53943962	53944237	0	-	.	gene_id "ENSRNOG00000030954"; gene_version "7"; transcript_id "ENSRNOT00000100392"; transcript_version "2"; exon_number "9"; gene_name "Fat1"; gene_source "ensembl"; gene_biotype "protein_coding"; transcript_name "Fat1-204"; transcript_source "ensembl"; transcript_biotype "protein_coding"; exon_id "ENSRNOE00000224523"; exon_version "1";
16	ensembl	CDS	53943962	53944237	0	-	0	gene_id "ENSRNOG00000030954"; gene_version "7"; transcript_id "ENSRNOT00000100392"; transcript_version "2"; exon_number "9"; gene_name "Fat1"; gene_source "ensembl"; gene_biotype "protein_coding"; transcript_name "Fat1-204"; transcript_source "ensembl"; transcript_biotype "protein_coding"; protein_id "ENSRNOP00000091558"; protein_version "2";
16	ensembl	exon	53943962	53944237	0	-	.	gene_id "ENSRNOG00000030954"; gene_version "7"; transcript_id "ENSRNOT00000112869"; transcript_version "2"; exon_number "9"; gene_name "Fat1"; gene_source "ensembl"; gene_biotype "protein_coding"; transcript_name "Fat1-206"; transcript_source "ensembl"; transcript_biotype "protein_coding"; exon_id "ENSRNOE00000224523"; exon_version "1"; tag "Ensembl_canonical";
16	ensembl	CDS	53943962	53944237	0	-	0	gene_id "ENSRNOG00000030954"; gene_version "7"; transcript_id "ENSRNOT00000112869"; transcript_version "2"; exon_number "9"; gene_name "Fat1"; gene_source "ensembl"; gene_biotype "protein_coding"; transcript_name "Fat1-206"; transcript_source "ensembl"; transcript_biotype "protein_coding"; protein_id "ENSRNOP00000096269"; protein_version "2"; tag "Ensembl_canonical";
16	ensembl	exon	53943962	53944237	0	-	.	gene_id "ENSRNOG00000030954"; gene_version "7"; transcript_id "ENSRNOT00000081023"; transcript_version "3"; exon_number "8"; gene_name "Fat1"; gene_source "ensembl"; gene_biotype "protein_coding"; transcript_name "Fat1-202"; transcript_source "ensembl"; transcript_biotype "protein_coding"; exon_id "ENSRNOE00000224523"; exon_version "1";
16	ensembl	CDS	53943962	53944237	0	-	0	gene_id "ENSRNOG00000030954"; gene_version "7"; transcript_id "ENSRNOT00000081023"; transcript_version "3"; exon_number "8"; gene_name "Fat1"; gene_source "ensembl"; gene_biotype "protein_coding"; transcript_name "Fat1-202"; transcript_source "ensembl"; transcript_biotype "protein_coding"; protein_id "ENSRNOP00000073466"; protein_version "1";
16	ENSEMBL114_rn	exon	53943962	53944237	33.1209379589025	-	.	gene_id "ENSRNOG00000030954"; transcript_id "ENSRNOG00000030954_tx_5"; exon_id "16_53943962_53944237_-"; exonnum "7"; txlen "2254";
16	ensembl	exon	53948163	53948316	0	-	.	gene_id "ENSRNOG00000030954"; gene_version "7"; transcript_id "ENSRNOT00000105877"; transcript_version "2"; exon_number "7"; gene_name "Fat1"; gene_source "ensembl"; gene_biotype "protein_coding"; transcript_name "Fat1-205"; transcript_source "ensembl"; transcript_biotype "protein_coding"; exon_id "ENSRNOE00000663825"; exon_version "1";
16	ensembl	CDS	53948163	53948316	0	-	2	gene_id "ENSRNOG00000030954"; gene_version "7"; transcript_id "ENSRNOT00000105877"; transcript_version "2"; exon_number "7"; gene_name "Fat1"; gene_source "ensembl"; gene_biotype "protein_coding"; transcript_name "Fat1-205"; transcript_source "ensembl"; transcript_biotype "protein_coding"; protein_id "ENSRNOP00000090183"; protein_version "1";
16	ensembl	exon	53948177	53948316	0	-	.	gene_id "ENSRNOG00000030954"; gene_version "7"; transcript_id "ENSRNOT00000159710"; transcript_version "1"; exon_number "8"; gene_name "Fat1"; gene_source "ensembl"; gene_biotype "protein_coding"; transcript_name "Fat1-207"; transcript_source "ensembl"; transcript_biotype "protein_coding"; exon_id "ENSRNOE00000329936"; exon_version "1";
16	ensembl	CDS	53948177	53948316	0	-	2	gene_id "ENSRNOG00000030954"; gene_version "7"; transcript_id "ENSRNOT00000159710"; transcript_version "1"; exon_number "8"; gene_name "Fat1"; gene_source "ensembl"; gene_biotype "protein_coding"; transcript_name "Fat1-207"; transcript_source "ensembl"; transcript_biotype "protein_coding"; protein_id "ENSRNOP00000111050"; protein_version "1";
16	ensembl	exon	53948177	53948316	0	-	.	gene_id "ENSRNOG00000030954"; gene_version "7"; transcript_id "ENSRNOT00000067486"; transcript_version "3"; exon_number "8"; gene_name "Fat1"; gene_source "ensembl"; gene_biotype "protein_coding"; transcript_name "Fat1-201"; transcript_source "ensembl"; transcript_biotype "protein_coding"; exon_id "ENSRNOE00000329936"; exon_version "1";
16	ensembl	CDS	53948177	53948316	0	-	2	gene_id "ENSRNOG00000030954"; gene_version "7"; transcript_id "ENSRNOT00000067486"; transcript_version "3"; exon_number "8"; gene_name "Fat1"; gene_source "ensembl"; gene_biotype "protein_coding"; transcript_name "Fat1-201"; transcript_source "ensembl"; transcript_biotype "protein_coding"; protein_id "ENSRNOP00000061869"; protein_version "2";
16	ensembl	exon	53948177	53948316	0	-	.	gene_id "ENSRNOG00000030954"; gene_version "7"; transcript_id "ENSRNOT00000100392"; transcript_version "2"; exon_number "8"; gene_name "Fat1"; gene_source "ensembl"; gene_biotype "protein_coding"; transcript_name "Fat1-204"; transcript_source "ensembl"; transcript_biotype "protein_coding"; exon_id "ENSRNOE00000329936"; exon_version "1";
16	ensembl	CDS	53948177	53948316	0	-	2	gene_id "ENSRNOG00000030954"; gene_version "7"; transcript_id "ENSRNOT00000100392"; transcript_version "2"; exon_number "8"; gene_name "Fat1"; gene_source "ensembl"; gene_biotype "protein_coding"; transcript_name "Fat1-204"; transcript_source "ensembl"; transcript_biotype "protein_coding"; protein_id "ENSRNOP00000091558"; protein_version "2";
16	ensembl	exon	53948177	53948316	0	-	.	gene_id "ENSRNOG00000030954"; gene_version "7"; transcript_id "ENSRNOT00000112869"; transcript_version "2"; exon_number "8"; gene_name "Fat1"; gene_source "ensembl"; gene_biotype "protein_coding"; transcript_name "Fat1-206"; transcript_source "ensembl"; transcript_biotype "protein_coding"; exon_id "ENSRNOE00000329936"; exon_version "1"; tag "Ensembl_canonical";
16	ensembl	CDS	53948177	53948316	0	-	2	gene_id "ENSRNOG00000030954"; gene_version "7"; transcript_id "ENSRNOT00000112869"; transcript_version "2"; exon_number "8"; gene_name "Fat1"; gene_source "ensembl"; gene_biotype "protein_coding"; transcript_name "Fat1-206"; transcript_source "ensembl"; transcript_biotype "protein_coding"; protein_id "ENSRNOP00000096269"; protein_version "2"; tag "Ensembl_canonical";
16	ensembl	exon	53948177	53948316	0	-	.	gene_id "ENSRNOG00000030954"; gene_version "7"; transcript_id "ENSRNOT00000081023"; transcript_version "3"; exon_number "7"; gene_name "Fat1"; gene_source "ensembl"; gene_biotype "protein_coding"; transcript_name "Fat1-202"; transcript_source "ensembl"; transcript_biotype "protein_coding"; exon_id "ENSRNOE00000329936"; exon_version "1";
16	ensembl	CDS	53948177	53948316	0	-	2	gene_id "ENSRNOG00000030954"; gene_version "7"; transcript_id "ENSRNOT00000081023"; transcript_version "3"; exon_number "7"; gene_name "Fat1"; gene_source "ensembl"; gene_biotype "protein_coding"; transcript_name "Fat1-202"; transcript_source "ensembl"; transcript_biotype "protein_coding"; protein_id "ENSRNOP00000073466"; protein_version "1";
16	ENSEMBL114_rn	exon	53948177	53948316	33.1209379589025	-	.	gene_id "ENSRNOG00000030954"; transcript_id "ENSRNOG00000030954_tx_5"; exon_id "16_53948177_53948316_-"; exonnum "6"; txlen "2254";
16	ensembl	exon	53949202	53949270	0	-	.	gene_id "ENSRNOG00000030954"; gene_version "7"; transcript_id "ENSRNOT00000159710"; transcript_version "1"; exon_number "7"; gene_name "Fat1"; gene_source "ensembl"; gene_biotype "protein_coding"; transcript_name "Fat1-207"; transcript_source "ensembl"; transcript_biotype "protein_coding"; exon_id "ENSRNOE00000626193"; exon_version "1";
16	ensembl	CDS	53949202	53949270	0	-	2	gene_id "ENSRNOG00000030954"; gene_version "7"; transcript_id "ENSRNOT00000159710"; transcript_version "1"; exon_number "7"; gene_name "Fat1"; gene_source "ensembl"; gene_biotype "protein_coding"; transcript_name "Fat1-207"; transcript_source "ensembl"; transcript_biotype "protein_coding"; protein_id "ENSRNOP00000111050"; protein_version "1";
16	ensembl	exon	53949202	53949270	0	-	.	gene_id "ENSRNOG00000030954"; gene_version "7"; transcript_id "ENSRNOT00000067486"; transcript_version "3"; exon_number "7"; gene_name "Fat1"; gene_source "ensembl"; gene_biotype "protein_coding"; transcript_name "Fat1-201"; transcript_source "ensembl"; transcript_biotype "protein_coding"; exon_id "ENSRNOE00000626193"; exon_version "1";
16	ensembl	CDS	53949202	53949270	0	-	2	gene_id "ENSRNOG00000030954"; gene_version "7"; transcript_id "ENSRNOT00000067486"; transcript_version "3"; exon_number "7"; gene_name "Fat1"; gene_source "ensembl"; gene_biotype "protein_coding"; transcript_name "Fat1-201"; transcript_source "ensembl"; transcript_biotype "protein_coding"; protein_id "ENSRNOP00000061869"; protein_version "2";
16	ensembl	exon	53949202	53949270	0	-	.	gene_id "ENSRNOG00000030954"; gene_version "7"; transcript_id "ENSRNOT00000100392"; transcript_version "2"; exon_number "7"; gene_name "Fat1"; gene_source "ensembl"; gene_biotype "protein_coding"; transcript_name "Fat1-204"; transcript_source "ensembl"; transcript_biotype "protein_coding"; exon_id "ENSRNOE00000626193"; exon_version "1";
16	ensembl	CDS	53949202	53949270	0	-	2	gene_id "ENSRNOG00000030954"; gene_version "7"; transcript_id "ENSRNOT00000100392"; transcript_version "2"; exon_number "7"; gene_name "Fat1"; gene_source "ensembl"; gene_biotype "protein_coding"; transcript_name "Fat1-204"; transcript_source "ensembl"; transcript_biotype "protein_coding"; protein_id "ENSRNOP00000091558"; protein_version "2";
16	ensembl	exon	53949202	53949270	0	-	.	gene_id "ENSRNOG00000030954"; gene_version "7"; transcript_id "ENSRNOT00000112869"; transcript_version "2"; exon_number "7"; gene_name "Fat1"; gene_source "ensembl"; gene_biotype "protein_coding"; transcript_name "Fat1-206"; transcript_source "ensembl"; transcript_biotype "protein_coding"; exon_id "ENSRNOE00000626193"; exon_version "1"; tag "Ensembl_canonical";
16	ensembl	CDS	53949202	53949270	0	-	2	gene_id "ENSRNOG00000030954"; gene_version "7"; transcript_id "ENSRNOT00000112869"; transcript_version "2"; exon_number "7"; gene_name "Fat1"; gene_source "ensembl"; gene_biotype "protein_coding"; transcript_name "Fat1-206"; transcript_source "ensembl"; transcript_biotype "protein_coding"; protein_id "ENSRNOP00000096269"; protein_version "2"; tag "Ensembl_canonical";
16	ensembl	exon	53950632	53950842	0	-	.	gene_id "ENSRNOG00000030954"; gene_version "7"; transcript_id "ENSRNOT00000159710"; transcript_version "1"; exon_number "6"; gene_name "Fat1"; gene_source "ensembl"; gene_biotype "protein_coding"; transcript_name "Fat1-207"; transcript_source "ensembl"; transcript_biotype "protein_coding"; exon_id "ENSRNOE00000278346"; exon_version "1";
16	ensembl	CDS	53950632	53950842	0	-	0	gene_id "ENSRNOG00000030954"; gene_version "7"; transcript_id "ENSRNOT00000159710"; transcript_version "1"; exon_number "6"; gene_name "Fat1"; gene_source "ensembl"; gene_biotype "protein_coding"; transcript_name "Fat1-207"; transcript_source "ensembl"; transcript_biotype "protein_coding"; protein_id "ENSRNOP00000111050"; protein_version "1";
16	ensembl	exon	53950632	53950842	0	-	.	gene_id "ENSRNOG00000030954"; gene_version "7"; transcript_id "ENSRNOT00000067486"; transcript_version "3"; exon_number "6"; gene_name "Fat1"; gene_source "ensembl"; gene_biotype "protein_coding"; transcript_name "Fat1-201"; transcript_source "ensembl"; transcript_biotype "protein_coding"; exon_id "ENSRNOE00000278346"; exon_version "1";
16	ensembl	CDS	53950632	53950842	0	-	0	gene_id "ENSRNOG00000030954"; gene_version "7"; transcript_id "ENSRNOT00000067486"; transcript_version "3"; exon_number "6"; gene_name "Fat1"; gene_source "ensembl"; gene_biotype "protein_coding"; transcript_name "Fat1-201"; transcript_source "ensembl"; transcript_biotype "protein_coding"; protein_id "ENSRNOP00000061869"; protein_version "2";
16	ensembl	exon	53950632	53950842	0	-	.	gene_id "ENSRNOG00000030954"; gene_version "7"; transcript_id "ENSRNOT00000100392"; transcript_version "2"; exon_number "6"; gene_name "Fat1"; gene_source "ensembl"; gene_biotype "protein_coding"; transcript_name "Fat1-204"; transcript_source "ensembl"; transcript_biotype "protein_coding"; exon_id "ENSRNOE00000278346"; exon_version "1";
16	ensembl	CDS	53950632	53950842	0	-	0	gene_id "ENSRNOG00000030954"; gene_version "7"; transcript_id "ENSRNOT00000100392"; transcript_version "2"; exon_number "6"; gene_name "Fat1"; gene_source "ensembl"; gene_biotype "protein_coding"; transcript_name "Fat1-204"; transcript_source "ensembl"; transcript_biotype "protein_coding"; protein_id "ENSRNOP00000091558"; protein_version "2";
16	ensembl	exon	53950632	53950842	0	-	.	gene_id "ENSRNOG00000030954"; gene_version "7"; transcript_id "ENSRNOT00000112869"; transcript_version "2"; exon_number "6"; gene_name "Fat1"; gene_source "ensembl"; gene_biotype "protein_coding"; transcript_name "Fat1-206"; transcript_source "ensembl"; transcript_biotype "protein_coding"; exon_id "ENSRNOE00000278346"; exon_version "1"; tag "Ensembl_canonical";
16	ensembl	CDS	53950632	53950842	0	-	0	gene_id "ENSRNOG00000030954"; gene_version "7"; transcript_id "ENSRNOT00000112869"; transcript_version "2"; exon_number "6"; gene_name "Fat1"; gene_source "ensembl"; gene_biotype "protein_coding"; transcript_name "Fat1-206"; transcript_source "ensembl"; transcript_biotype "protein_coding"; protein_id "ENSRNOP00000096269"; protein_version "2"; tag "Ensembl_canonical";
16	ensembl	exon	53950632	53950842	0	-	.	gene_id "ENSRNOG00000030954"; gene_version "7"; transcript_id "ENSRNOT00000081023"; transcript_version "3"; exon_number "6"; gene_name "Fat1"; gene_source "ensembl"; gene_biotype "protein_coding"; transcript_name "Fat1-202"; transcript_source "ensembl"; transcript_biotype "protein_coding"; exon_id "ENSRNOE00000278346"; exon_version "1";
16	ensembl	CDS	53950632	53950842	0	-	0	gene_id "ENSRNOG00000030954"; gene_version "7"; transcript_id "ENSRNOT00000081023"; transcript_version "3"; exon_number "6"; gene_name "Fat1"; gene_source "ensembl"; gene_biotype "protein_coding"; transcript_name "Fat1-202"; transcript_source "ensembl"; transcript_biotype "protein_coding"; protein_id "ENSRNOP00000073466"; protein_version "1";
16	ensembl	exon	53950632	53950842	0	-	.	gene_id "ENSRNOG00000030954"; gene_version "7"; transcript_id "ENSRNOT00000105877"; transcript_version "2"; exon_number "6"; gene_name "Fat1"; gene_source "ensembl"; gene_biotype "protein_coding"; transcript_name "Fat1-205"; transcript_source "ensembl"; transcript_biotype "protein_coding"; exon_id "ENSRNOE00000278346"; exon_version "1";
16	ensembl	CDS	53950632	53950842	0	-	0	gene_id "ENSRNOG00000030954"; gene_version "7"; transcript_id "ENSRNOT00000105877"; transcript_version "2"; exon_number "6"; gene_name "Fat1"; gene_source "ensembl"; gene_biotype "protein_coding"; transcript_name "Fat1-205"; transcript_source "ensembl"; transcript_biotype "protein_coding"; protein_id "ENSRNOP00000090183"; protein_version "1";
16	ENSEMBL114_rn	exon	53950632	53950842	33.1209379589025	-	.	gene_id "ENSRNOG00000030954"; transcript_id "ENSRNOG00000030954_tx_5"; exon_id "16_53950632_53950842_-"; exonnum "5"; txlen "2254";
16	ensembl	exon	53951105	53951449	0	-	.	gene_id "ENSRNOG00000030954"; gene_version "7"; transcript_id "ENSRNOT00000095529"; transcript_version "2"; exon_number "2"; gene_name "Fat1"; gene_source "ensembl"; gene_biotype "protein_coding"; transcript_name "Fat1-203"; transcript_source "ensembl"; transcript_biotype "protein_coding"; exon_id "ENSRNOE00000615765"; exon_version "1";
16	ensembl	CDS	53951105	53951449	0	-	2	gene_id "ENSRNOG00000030954"; gene_version "7"; transcript_id "ENSRNOT00000095529"; transcript_version "2"; exon_number "2"; gene_name "Fat1"; gene_source "ensembl"; gene_biotype "protein_coding"; transcript_name "Fat1-203"; transcript_source "ensembl"; transcript_biotype "protein_coding"; protein_id "ENSRNOP00000086783"; protein_version "1";
16	ensembl	exon	53951133	53951462	0	-	.	gene_id "ENSRNOG00000030954"; gene_version "7"; transcript_id "ENSRNOT00000159710"; transcript_version "1"; exon_number "5"; gene_name "Fat1"; gene_source "ensembl"; gene_biotype "protein_coding"; transcript_name "Fat1-207"; transcript_source "ensembl"; transcript_biotype "protein_coding"; exon_id "ENSRNOE00000224544"; exon_version "1";
16	ensembl	CDS	53951133	53951462	0	-	0	gene_id "ENSRNOG00000030954"; gene_version "7"; transcript_id "ENSRNOT00000159710"; transcript_version "1"; exon_number "5"; gene_name "Fat1"; gene_source "ensembl"; gene_biotype "protein_coding"; transcript_name "Fat1-207"; transcript_source "ensembl"; transcript_biotype "protein_coding"; protein_id "ENSRNOP00000111050"; protein_version "1";
16	ensembl	exon	53951133	53951462	0	-	.	gene_id "ENSRNOG00000030954"; gene_version "7"; transcript_id "ENSRNOT00000067486"; transcript_version "3"; exon_number "5"; gene_name "Fat1"; gene_source "ensembl"; gene_biotype "protein_coding"; transcript_name "Fat1-201"; transcript_source "ensembl"; transcript_biotype "protein_coding"; exon_id "ENSRNOE00000224544"; exon_version "1";
16	ensembl	CDS	53951133	53951462	0	-	0	gene_id "ENSRNOG00000030954"; gene_version "7"; transcript_id "ENSRNOT00000067486"; transcript_version "3"; exon_number "5"; gene_name "Fat1"; gene_source "ensembl"; gene_biotype "protein_coding"; transcript_name "Fat1-201"; transcript_source "ensembl"; transcript_biotype "protein_coding"; protein_id "ENSRNOP00000061869"; protein_version "2";
16	ensembl	exon	53951133	53951462	0	-	.	gene_id "ENSRNOG00000030954"; gene_version "7"; transcript_id "ENSRNOT00000100392"; transcript_version "2"; exon_number "5"; gene_name "Fat1"; gene_source "ensembl"; gene_biotype "protein_coding"; transcript_name "Fat1-204"; transcript_source "ensembl"; transcript_biotype "protein_coding"; exon_id "ENSRNOE00000224544"; exon_version "1";
16	ensembl	CDS	53951133	53951462	0	-	0	gene_id "ENSRNOG00000030954"; gene_version "7"; transcript_id "ENSRNOT00000100392"; transcript_version "2"; exon_number "5"; gene_name "Fat1"; gene_source "ensembl"; gene_biotype "protein_coding"; transcript_name "Fat1-204"; transcript_source "ensembl"; transcript_biotype "protein_coding"; protein_id "ENSRNOP00000091558"; protein_version "2";
16	ensembl	exon	53951133	53951462	0	-	.	gene_id "ENSRNOG00000030954"; gene_version "7"; transcript_id "ENSRNOT00000112869"; transcript_version "2"; exon_number "5"; gene_name "Fat1"; gene_source "ensembl"; gene_biotype "protein_coding"; transcript_name "Fat1-206"; transcript_source "ensembl"; transcript_biotype "protein_coding"; exon_id "ENSRNOE00000224544"; exon_version "1"; tag "Ensembl_canonical";
16	ensembl	CDS	53951133	53951462	0	-	0	gene_id "ENSRNOG00000030954"; gene_version "7"; transcript_id "ENSRNOT00000112869"; transcript_version "2"; exon_number "5"; gene_name "Fat1"; gene_source "ensembl"; gene_biotype "protein_coding"; transcript_name "Fat1-206"; transcript_source "ensembl"; transcript_biotype "protein_coding"; protein_id "ENSRNOP00000096269"; protein_version "2"; tag "Ensembl_canonical";
16	ensembl	exon	53951133	53951462	0	-	.	gene_id "ENSRNOG00000030954"; gene_version "7"; transcript_id "ENSRNOT00000081023"; transcript_version "3"; exon_number "5"; gene_name "Fat1"; gene_source "ensembl"; gene_biotype "protein_coding"; transcript_name "Fat1-202"; transcript_source "ensembl"; transcript_biotype "protein_coding"; exon_id "ENSRNOE00000224544"; exon_version "1";
16	ensembl	CDS	53951133	53951462	0	-	0	gene_id "ENSRNOG00000030954"; gene_version "7"; transcript_id "ENSRNOT00000081023"; transcript_version "3"; exon_number "5"; gene_name "Fat1"; gene_source "ensembl"; gene_biotype "protein_coding"; transcript_name "Fat1-202"; transcript_source "ensembl"; transcript_biotype "protein_coding"; protein_id "ENSRNOP00000073466"; protein_version "1";
16	ensembl	exon	53951133	53951462	0	-	.	gene_id "ENSRNOG00000030954"; gene_version "7"; transcript_id "ENSRNOT00000105877"; transcript_version "2"; exon_number "5"; gene_name "Fat1"; gene_source "ensembl"; gene_biotype "protein_coding"; transcript_name "Fat1-205"; transcript_source "ensembl"; transcript_biotype "protein_coding"; exon_id "ENSRNOE00000224544"; exon_version "1";
16	ensembl	CDS	53951133	53951462	0	-	0	gene_id "ENSRNOG00000030954"; gene_version "7"; transcript_id "ENSRNOT00000105877"; transcript_version "2"; exon_number "5"; gene_name "Fat1"; gene_source "ensembl"; gene_biotype "protein_coding"; transcript_name "Fat1-205"; transcript_source "ensembl"; transcript_biotype "protein_coding"; protein_id "ENSRNOP00000090183"; protein_version "1";
16	ENSEMBL114_rn	exon	53951133	53951462	33.1209379589025	-	.	gene_id "ENSRNOG00000030954"; transcript_id "ENSRNOG00000030954_tx_5"; exon_id "16_53951133_53951462_-"; exonnum "4"; txlen "2254";
16	ensembl	exon	53954491	53954552	0	-	.	gene_id "ENSRNOG00000030954"; gene_version "7"; transcript_id "ENSRNOT00000159710"; transcript_version "1"; exon_number "4"; gene_name "Fat1"; gene_source "ensembl"; gene_biotype "protein_coding"; transcript_name "Fat1-207"; transcript_source "ensembl"; transcript_biotype "protein_coding"; exon_id "ENSRNOE00000316697"; exon_version "1";
16	ensembl	CDS	53954491	53954552	0	-	2	gene_id "ENSRNOG00000030954"; gene_version "7"; transcript_id "ENSRNOT00000159710"; transcript_version "1"; exon_number "4"; gene_name "Fat1"; gene_source "ensembl"; gene_biotype "protein_coding"; transcript_name "Fat1-207"; transcript_source "ensembl"; transcript_biotype "protein_coding"; protein_id "ENSRNOP00000111050"; protein_version "1";
16	ensembl	exon	53954491	53954552	0	-	.	gene_id "ENSRNOG00000030954"; gene_version "7"; transcript_id "ENSRNOT00000067486"; transcript_version "3"; exon_number "4"; gene_name "Fat1"; gene_source "ensembl"; gene_biotype "protein_coding"; transcript_name "Fat1-201"; transcript_source "ensembl"; transcript_biotype "protein_coding"; exon_id "ENSRNOE00000316697"; exon_version "1";
16	ensembl	CDS	53954491	53954552	0	-	2	gene_id "ENSRNOG00000030954"; gene_version "7"; transcript_id "ENSRNOT00000067486"; transcript_version "3"; exon_number "4"; gene_name "Fat1"; gene_source "ensembl"; gene_biotype "protein_coding"; transcript_name "Fat1-201"; transcript_source "ensembl"; transcript_biotype "protein_coding"; protein_id "ENSRNOP00000061869"; protein_version "2";
16	ensembl	exon	53954491	53954552	0	-	.	gene_id "ENSRNOG00000030954"; gene_version "7"; transcript_id "ENSRNOT00000100392"; transcript_version "2"; exon_number "4"; gene_name "Fat1"; gene_source "ensembl"; gene_biotype "protein_coding"; transcript_name "Fat1-204"; transcript_source "ensembl"; transcript_biotype "protein_coding"; exon_id "ENSRNOE00000316697"; exon_version "1";
16	ensembl	CDS	53954491	53954552	0	-	2	gene_id "ENSRNOG00000030954"; gene_version "7"; transcript_id "ENSRNOT00000100392"; transcript_version "2"; exon_number "4"; gene_name "Fat1"; gene_source "ensembl"; gene_biotype "protein_coding"; transcript_name "Fat1-204"; transcript_source "ensembl"; transcript_biotype "protein_coding"; protein_id "ENSRNOP00000091558"; protein_version "2";
16	ensembl	exon	53954491	53954552	0	-	.	gene_id "ENSRNOG00000030954"; gene_version "7"; transcript_id "ENSRNOT00000112869"; transcript_version "2"; exon_number "4"; gene_name "Fat1"; gene_source "ensembl"; gene_biotype "protein_coding"; transcript_name "Fat1-206"; transcript_source "ensembl"; transcript_biotype "protein_coding"; exon_id "ENSRNOE00000316697"; exon_version "1"; tag "Ensembl_canonical";
16	ensembl	CDS	53954491	53954552	0	-	2	gene_id "ENSRNOG00000030954"; gene_version "7"; transcript_id "ENSRNOT00000112869"; transcript_version "2"; exon_number "4"; gene_name "Fat1"; gene_source "ensembl"; gene_biotype "protein_coding"; transcript_name "Fat1-206"; transcript_source "ensembl"; transcript_biotype "protein_coding"; protein_id "ENSRNOP00000096269"; protein_version "2"; tag "Ensembl_canonical";
16	ensembl	exon	53954491	53954552	0	-	.	gene_id "ENSRNOG00000030954"; gene_version "7"; transcript_id "ENSRNOT00000081023"; transcript_version "3"; exon_number "4"; gene_name "Fat1"; gene_source "ensembl"; gene_biotype "protein_coding"; transcript_name "Fat1-202"; transcript_source "ensembl"; transcript_biotype "protein_coding"; exon_id "ENSRNOE00000316697"; exon_version "1";
16	ensembl	CDS	53954491	53954552	0	-	2	gene_id "ENSRNOG00000030954"; gene_version "7"; transcript_id "ENSRNOT00000081023"; transcript_version "3"; exon_number "4"; gene_name "Fat1"; gene_source "ensembl"; gene_biotype "protein_coding"; transcript_name "Fat1-202"; transcript_source "ensembl"; transcript_biotype "protein_coding"; protein_id "ENSRNOP00000073466"; protein_version "1";
16	ensembl	exon	53954491	53954552	0	-	.	gene_id "ENSRNOG00000030954"; gene_version "7"; transcript_id "ENSRNOT00000105877"; transcript_version "2"; exon_number "4"; gene_name "Fat1"; gene_source "ensembl"; gene_biotype "protein_coding"; transcript_name "Fat1-205"; transcript_source "ensembl"; transcript_biotype "protein_coding"; exon_id "ENSRNOE00000316697"; exon_version "1";
16	ensembl	CDS	53954491	53954552	0	-	2	gene_id "ENSRNOG00000030954"; gene_version "7"; transcript_id "ENSRNOT00000105877"; transcript_version "2"; exon_number "4"; gene_name "Fat1"; gene_source "ensembl"; gene_biotype "protein_coding"; transcript_name "Fat1-205"; transcript_source "ensembl"; transcript_biotype "protein_coding"; protein_id "ENSRNOP00000090183"; protein_version "1";
16	ENSEMBL114_rn	exon	53954491	53954552	33.1209379589025	-	.	gene_id "ENSRNOG00000030954"; transcript_id "ENSRNOG00000030954_tx_5"; exon_id "16_53954491_53954552_-"; exonnum "3"; txlen "2254";
16	ensembl	exon	53974831	53975145	0	-	.	gene_id "ENSRNOG00000030954"; gene_version "7"; transcript_id "ENSRNOT00000159710"; transcript_version "1"; exon_number "3"; gene_name "Fat1"; gene_source "ensembl"; gene_biotype "protein_coding"; transcript_name "Fat1-207"; transcript_source "ensembl"; transcript_biotype "protein_coding"; exon_id "ENSRNOE00000426152"; exon_version "1";
16	ensembl	CDS	53974831	53975145	0	-	2	gene_id "ENSRNOG00000030954"; gene_version "7"; transcript_id "ENSRNOT00000159710"; transcript_version "1"; exon_number "3"; gene_name "Fat1"; gene_source "ensembl"; gene_biotype "protein_coding"; transcript_name "Fat1-207"; transcript_source "ensembl"; transcript_biotype "protein_coding"; protein_id "ENSRNOP00000111050"; protein_version "1";
16	ensembl	exon	53974831	53975145	0	-	.	gene_id "ENSRNOG00000030954"; gene_version "7"; transcript_id "ENSRNOT00000067486"; transcript_version "3"; exon_number "3"; gene_name "Fat1"; gene_source "ensembl"; gene_biotype "protein_coding"; transcript_name "Fat1-201"; transcript_source "ensembl"; transcript_biotype "protein_coding"; exon_id "ENSRNOE00000426152"; exon_version "1";
16	ensembl	CDS	53974831	53975145	0	-	2	gene_id "ENSRNOG00000030954"; gene_version "7"; transcript_id "ENSRNOT00000067486"; transcript_version "3"; exon_number "3"; gene_name "Fat1"; gene_source "ensembl"; gene_biotype "protein_coding"; transcript_name "Fat1-201"; transcript_source "ensembl"; transcript_biotype "protein_coding"; protein_id "ENSRNOP00000061869"; protein_version "2";
16	ensembl	exon	53974831	53975145	0	-	.	gene_id "ENSRNOG00000030954"; gene_version "7"; transcript_id "ENSRNOT00000100392"; transcript_version "2"; exon_number "3"; gene_name "Fat1"; gene_source "ensembl"; gene_biotype "protein_coding"; transcript_name "Fat1-204"; transcript_source "ensembl"; transcript_biotype "protein_coding"; exon_id "ENSRNOE00000426152"; exon_version "1";
16	ensembl	CDS	53974831	53975145	0	-	2	gene_id "ENSRNOG00000030954"; gene_version "7"; transcript_id "ENSRNOT00000100392"; transcript_version "2"; exon_number "3"; gene_name "Fat1"; gene_source "ensembl"; gene_biotype "protein_coding"; transcript_name "Fat1-204"; transcript_source "ensembl"; transcript_biotype "protein_coding"; protein_id "ENSRNOP00000091558"; protein_version "2";
16	ensembl	exon	53974831	53975145	0	-	.	gene_id "ENSRNOG00000030954"; gene_version "7"; transcript_id "ENSRNOT00000112869"; transcript_version "2"; exon_number "3"; gene_name "Fat1"; gene_source "ensembl"; gene_biotype "protein_coding"; transcript_name "Fat1-206"; transcript_source "ensembl"; transcript_biotype "protein_coding"; exon_id "ENSRNOE00000426152"; exon_version "1"; tag "Ensembl_canonical";
16	ensembl	CDS	53974831	53975145	0	-	2	gene_id "ENSRNOG00000030954"; gene_version "7"; transcript_id "ENSRNOT00000112869"; transcript_version "2"; exon_number "3"; gene_name "Fat1"; gene_source "ensembl"; gene_biotype "protein_coding"; transcript_name "Fat1-206"; transcript_source "ensembl"; transcript_biotype "protein_coding"; protein_id "ENSRNOP00000096269"; protein_version "2"; tag "Ensembl_canonical";
16	ensembl	exon	53974831	53975145	0	-	.	gene_id "ENSRNOG00000030954"; gene_version "7"; transcript_id "ENSRNOT00000081023"; transcript_version "3"; exon_number "3"; gene_name "Fat1"; gene_source "ensembl"; gene_biotype "protein_coding"; transcript_name "Fat1-202"; transcript_source "ensembl"; transcript_biotype "protein_coding"; exon_id "ENSRNOE00000426152"; exon_version "1";
16	ensembl	CDS	53974831	53975145	0	-	2	gene_id "ENSRNOG00000030954"; gene_version "7"; transcript_id "ENSRNOT00000081023"; transcript_version "3"; exon_number "3"; gene_name "Fat1"; gene_source "ensembl"; gene_biotype "protein_coding"; transcript_name "Fat1-202"; transcript_source "ensembl"; transcript_biotype "protein_coding"; protein_id "ENSRNOP00000073466"; protein_version "1";
16	ensembl	exon	53974831	53975145	0	-	.	gene_id "ENSRNOG00000030954"; gene_version "7"; transcript_id "ENSRNOT00000105877"; transcript_version "2"; exon_number "3"; gene_name "Fat1"; gene_source "ensembl"; gene_biotype "protein_coding"; transcript_name "Fat1-205"; transcript_source "ensembl"; transcript_biotype "protein_coding"; exon_id "ENSRNOE00000426152"; exon_version "1";
16	ensembl	CDS	53974831	53975145	0	-	2	gene_id "ENSRNOG00000030954"; gene_version "7"; transcript_id "ENSRNOT00000105877"; transcript_version "2"; exon_number "3"; gene_name "Fat1"; gene_source "ensembl"; gene_biotype "protein_coding"; transcript_name "Fat1-205"; transcript_source "ensembl"; transcript_biotype "protein_coding"; protein_id "ENSRNOP00000090183"; protein_version "1";
16	ENSEMBL114_rn	exon	53974831	53975145	33.1209379589025	-	.	gene_id "ENSRNOG00000030954"; transcript_id "ENSRNOG00000030954_tx_5"; exon_id "16_53974831_53975145_-"; exonnum "2"; txlen "2254";
16	sraer114_es	exon	54010664	54013950	763.835684134623	-	.	gene_id "ENSRNOG00000030954"; transcript_id "ENSRNOG00000030954_tx_1"; exon_id "16_54010664_54013950_-"; exonnum "2"; txlen "3462";
16	sraer114_es	exon	54010664	54013950	182.683035759778	-	.	gene_id "ENSRNOG00000030954"; transcript_id "ENSRNOG00000030954_tx_2"; exon_id "16_54010664_54013950_-"; exonnum "2"; txlen "3427";
16	sraer114_es	exon	54010664	54013950	149.214305098329	-	.	gene_id "ENSRNOG00000030954"; transcript_id "ENSRNOG00000030954_tx_3"; exon_id "16_54010664_54013950_-"; exonnum "2"; txlen "3420";
16	sraer114_ss	exon	54010665	54011056	33.1209379589025	-	.	gene_id "ENSRNOG00000030954"; transcript_id "ENSRNOG00000030954_tx_5"; exon_id "16_54010665_54011056_-"; exonnum "1"; txlen "2254";
16	ensembl	exon	54010665	54013932	0	-	.	gene_id "ENSRNOG00000030954"; gene_version "7"; transcript_id "ENSRNOT00000095529"; transcript_version "2"; exon_number "1"; gene_name "Fat1"; gene_source "ensembl"; gene_biotype "protein_coding"; transcript_name "Fat1-203"; transcript_source "ensembl"; transcript_biotype "protein_coding"; exon_id "ENSRNOE00000624101"; exon_version "1";
16	ensembl	CDS	54010665	54013932	0	-	0	gene_id "ENSRNOG00000030954"; gene_version "7"; transcript_id "ENSRNOT00000095529"; transcript_version "2"; exon_number "1"; gene_name "Fat1"; gene_source "ensembl"; gene_biotype "protein_coding"; transcript_name "Fat1-203"; transcript_source "ensembl"; transcript_biotype "protein_coding"; protein_id "ENSRNOP00000086783"; protein_version "1";
16	ensembl	CDS	54010665	54013932	0	-	0	gene_id "ENSRNOG00000030954"; gene_version "7"; transcript_id "ENSRNOT00000159710"; transcript_version "1"; exon_number "2"; gene_name "Fat1"; gene_source "ensembl"; gene_biotype "protein_coding"; transcript_name "Fat1-207"; transcript_source "ensembl"; transcript_biotype "protein_coding"; protein_id "ENSRNOP00000111050"; protein_version "1";
16	ensembl	CDS	54010665	54013932	0	-	0	gene_id "ENSRNOG00000030954"; gene_version "7"; transcript_id "ENSRNOT00000067486"; transcript_version "3"; exon_number "2"; gene_name "Fat1"; gene_source "ensembl"; gene_biotype "protein_coding"; transcript_name "Fat1-201"; transcript_source "ensembl"; transcript_biotype "protein_coding"; protein_id "ENSRNOP00000061869"; protein_version "2";
16	ensembl	CDS	54010665	54013932	0	-	0	gene_id "ENSRNOG00000030954"; gene_version "7"; transcript_id "ENSRNOT00000100392"; transcript_version "2"; exon_number "2"; gene_name "Fat1"; gene_source "ensembl"; gene_biotype "protein_coding"; transcript_name "Fat1-204"; transcript_source "ensembl"; transcript_biotype "protein_coding"; protein_id "ENSRNOP00000091558"; protein_version "2";
16	ensembl	CDS	54010665	54013932	0	-	0	gene_id "ENSRNOG00000030954"; gene_version "7"; transcript_id "ENSRNOT00000112869"; transcript_version "2"; exon_number "2"; gene_name "Fat1"; gene_source "ensembl"; gene_biotype "protein_coding"; transcript_name "Fat1-206"; transcript_source "ensembl"; transcript_biotype "protein_coding"; protein_id "ENSRNOP00000096269"; protein_version "2"; tag "Ensembl_canonical";
16	ensembl	CDS	54010665	54013932	0	-	0	gene_id "ENSRNOG00000030954"; gene_version "7"; transcript_id "ENSRNOT00000081023"; transcript_version "3"; exon_number "2"; gene_name "Fat1"; gene_source "ensembl"; gene_biotype "protein_coding"; transcript_name "Fat1-202"; transcript_source "ensembl"; transcript_biotype "protein_coding"; protein_id "ENSRNOP00000073466"; protein_version "1";
16	ensembl	CDS	54010665	54013932	0	-	0	gene_id "ENSRNOG00000030954"; gene_version "7"; transcript_id "ENSRNOT00000105877"; transcript_version "2"; exon_number "2"; gene_name "Fat1"; gene_source "ensembl"; gene_biotype "protein_coding"; transcript_name "Fat1-205"; transcript_source "ensembl"; transcript_biotype "protein_coding"; protein_id "ENSRNOP00000090183"; protein_version "1";
16	ensembl	exon	54010665	54013950	0	-	.	gene_id "ENSRNOG00000030954"; gene_version "7"; transcript_id "ENSRNOT00000159710"; transcript_version "1"; exon_number "2"; gene_name "Fat1"; gene_source "ensembl"; gene_biotype "protein_coding"; transcript_name "Fat1-207"; transcript_source "ensembl"; transcript_biotype "protein_coding"; exon_id "ENSRNOE00000422486"; exon_version "1";
16	ensembl	exon	54010665	54013950	0	-	.	gene_id "ENSRNOG00000030954"; gene_version "7"; transcript_id "ENSRNOT00000067486"; transcript_version "3"; exon_number "2"; gene_name "Fat1"; gene_source "ensembl"; gene_biotype "protein_coding"; transcript_name "Fat1-201"; transcript_source "ensembl"; transcript_biotype "protein_coding"; exon_id "ENSRNOE00000422486"; exon_version "1";
16	ensembl	exon	54010665	54013950	0	-	.	gene_id "ENSRNOG00000030954"; gene_version "7"; transcript_id "ENSRNOT00000100392"; transcript_version "2"; exon_number "2"; gene_name "Fat1"; gene_source "ensembl"; gene_biotype "protein_coding"; transcript_name "Fat1-204"; transcript_source "ensembl"; transcript_biotype "protein_coding"; exon_id "ENSRNOE00000422486"; exon_version "1";
16	ensembl	exon	54010665	54013950	0	-	.	gene_id "ENSRNOG00000030954"; gene_version "7"; transcript_id "ENSRNOT00000112869"; transcript_version "2"; exon_number "2"; gene_name "Fat1"; gene_source "ensembl"; gene_biotype "protein_coding"; transcript_name "Fat1-206"; transcript_source "ensembl"; transcript_biotype "protein_coding"; exon_id "ENSRNOE00000422486"; exon_version "1"; tag "Ensembl_canonical";
16	ensembl	exon	54010665	54013950	0	-	.	gene_id "ENSRNOG00000030954"; gene_version "7"; transcript_id "ENSRNOT00000081023"; transcript_version "3"; exon_number "2"; gene_name "Fat1"; gene_source "ensembl"; gene_biotype "protein_coding"; transcript_name "Fat1-202"; transcript_source "ensembl"; transcript_biotype "protein_coding"; exon_id "ENSRNOE00000422486"; exon_version "1";
16	ensembl	exon	54010665	54013950	0	-	.	gene_id "ENSRNOG00000030954"; gene_version "7"; transcript_id "ENSRNOT00000105877"; transcript_version "2"; exon_number "2"; gene_name "Fat1"; gene_source "ensembl"; gene_biotype "protein_coding"; transcript_name "Fat1-205"; transcript_source "ensembl"; transcript_biotype "protein_coding"; exon_id "ENSRNOE00000422486"; exon_version "1";
16	ensembl	start_codon	54013930	54013932	0	-	0	gene_id "ENSRNOG00000030954"; gene_version "7"; transcript_id "ENSRNOT00000095529"; transcript_version "2"; exon_number "1"; gene_name "Fat1"; gene_source "ensembl"; gene_biotype "protein_coding"; transcript_name "Fat1-203"; transcript_source "ensembl"; transcript_biotype "protein_coding";
16	ensembl	start_codon	54013930	54013932	0	-	0	gene_id "ENSRNOG00000030954"; gene_version "7"; transcript_id "ENSRNOT00000159710"; transcript_version "1"; exon_number "2"; gene_name "Fat1"; gene_source "ensembl"; gene_biotype "protein_coding"; transcript_name "Fat1-207"; transcript_source "ensembl"; transcript_biotype "protein_coding";
16	ensembl	start_codon	54013930	54013932	0	-	0	gene_id "ENSRNOG00000030954"; gene_version "7"; transcript_id "ENSRNOT00000067486"; transcript_version "3"; exon_number "2"; gene_name "Fat1"; gene_source "ensembl"; gene_biotype "protein_coding"; transcript_name "Fat1-201"; transcript_source "ensembl"; transcript_biotype "protein_coding";
16	ensembl	start_codon	54013930	54013932	0	-	0	gene_id "ENSRNOG00000030954"; gene_version "7"; transcript_id "ENSRNOT00000100392"; transcript_version "2"; exon_number "2"; gene_name "Fat1"; gene_source "ensembl"; gene_biotype "protein_coding"; transcript_name "Fat1-204"; transcript_source "ensembl"; transcript_biotype "protein_coding";
16	ensembl	start_codon	54013930	54013932	0	-	0	gene_id "ENSRNOG00000030954"; gene_version "7"; transcript_id "ENSRNOT00000112869"; transcript_version "2"; exon_number "2"; gene_name "Fat1"; gene_source "ensembl"; gene_biotype "protein_coding"; transcript_name "Fat1-206"; transcript_source "ensembl"; transcript_biotype "protein_coding"; tag "Ensembl_canonical";
16	ensembl	start_codon	54013930	54013932	0	-	0	gene_id "ENSRNOG00000030954"; gene_version "7"; transcript_id "ENSRNOT00000081023"; transcript_version "3"; exon_number "2"; gene_name "Fat1"; gene_source "ensembl"; gene_biotype "protein_coding"; transcript_name "Fat1-202"; transcript_source "ensembl"; transcript_biotype "protein_coding";
16	ensembl	start_codon	54013930	54013932	0	-	0	gene_id "ENSRNOG00000030954"; gene_version "7"; transcript_id "ENSRNOT00000105877"; transcript_version "2"; exon_number "2"; gene_name "Fat1"; gene_source "ensembl"; gene_biotype "protein_coding"; transcript_name "Fat1-205"; transcript_source "ensembl"; transcript_biotype "protein_coding";
16	ensembl	five_prime_utr	54013933	54013950	0	-	.	gene_id "ENSRNOG00000030954"; gene_version "7"; transcript_id "ENSRNOT00000159710"; transcript_version "1"; gene_name "Fat1"; gene_source "ensembl"; gene_biotype "protein_coding"; transcript_name "Fat1-207"; transcript_source "ensembl"; transcript_biotype "protein_coding";
16	ensembl	five_prime_utr	54013933	54013950	0	-	.	gene_id "ENSRNOG00000030954"; gene_version "7"; transcript_id "ENSRNOT00000067486"; transcript_version "3"; gene_name "Fat1"; gene_source "ensembl"; gene_biotype "protein_coding"; transcript_name "Fat1-201"; transcript_source "ensembl"; transcript_biotype "protein_coding";
16	ensembl	five_prime_utr	54013933	54013950	0	-	.	gene_id "ENSRNOG00000030954"; gene_version "7"; transcript_id "ENSRNOT00000100392"; transcript_version "2"; gene_name "Fat1"; gene_source "ensembl"; gene_biotype "protein_coding"; transcript_name "Fat1-204"; transcript_source "ensembl"; transcript_biotype "protein_coding";
16	ensembl	five_prime_utr	54013933	54013950	0	-	.	gene_id "ENSRNOG00000030954"; gene_version "7"; transcript_id "ENSRNOT00000112869"; transcript_version "2"; gene_name "Fat1"; gene_source "ensembl"; gene_biotype "protein_coding"; transcript_name "Fat1-206"; transcript_source "ensembl"; transcript_biotype "protein_coding"; tag "Ensembl_canonical";
16	ensembl	five_prime_utr	54013933	54013950	0	-	.	gene_id "ENSRNOG00000030954"; gene_version "7"; transcript_id "ENSRNOT00000081023"; transcript_version "3"; gene_name "Fat1"; gene_source "ensembl"; gene_biotype "protein_coding"; transcript_name "Fat1-202"; transcript_source "ensembl"; transcript_biotype "protein_coding";
16	ensembl	five_prime_utr	54013933	54013950	0	-	.	gene_id "ENSRNOG00000030954"; gene_version "7"; transcript_id "ENSRNOT00000105877"; transcript_version "2"; gene_name "Fat1"; gene_source "ensembl"; gene_biotype "protein_coding"; transcript_name "Fat1-205"; transcript_source "ensembl"; transcript_biotype "protein_coding";
16	sraer114_ss	exon	54025642	54025781	182.683035759778	-	.	gene_id "ENSRNOG00000030954"; transcript_id "ENSRNOG00000030954_tx_2"; exon_id "16_54025642_54025781_-"; exonnum "1"; txlen "3427";
16	sraer114_ss	exon	54027714	54027846	149.214305098329	-	.	gene_id "ENSRNOG00000030954"; transcript_id "ENSRNOG00000030954_tx_3"; exon_id "16_54027714_54027846_-"; exonnum "1"; txlen "3420";
16	ensembl	exon	54028435	54028609	0	-	.	gene_id "ENSRNOG00000030954"; gene_version "7"; transcript_id "ENSRNOT00000159710"; transcript_version "1"; exon_number "1"; gene_name "Fat1"; gene_source "ensembl"; gene_biotype "protein_coding"; transcript_name "Fat1-207"; transcript_source "ensembl"; transcript_biotype "protein_coding"; exon_id "ENSRNOE00000444818"; exon_version "1";
16	ensembl	five_prime_utr	54028435	54028609	0	-	.	gene_id "ENSRNOG00000030954"; gene_version "7"; transcript_id "ENSRNOT00000159710"; transcript_version "1"; gene_name "Fat1"; gene_source "ensembl"; gene_biotype "protein_coding"; transcript_name "Fat1-207"; transcript_source "ensembl"; transcript_biotype "protein_coding";
16	ensembl	exon	54028435	54028609	0	-	.	gene_id "ENSRNOG00000030954"; gene_version "7"; transcript_id "ENSRNOT00000067486"; transcript_version "3"; exon_number "1"; gene_name "Fat1"; gene_source "ensembl"; gene_biotype "protein_coding"; transcript_name "Fat1-201"; transcript_source "ensembl"; transcript_biotype "protein_coding"; exon_id "ENSRNOE00000444818"; exon_version "1";
16	ensembl	five_prime_utr	54028435	54028609	0	-	.	gene_id "ENSRNOG00000030954"; gene_version "7"; transcript_id "ENSRNOT00000067486"; transcript_version "3"; gene_name "Fat1"; gene_source "ensembl"; gene_biotype "protein_coding"; transcript_name "Fat1-201"; transcript_source "ensembl"; transcript_biotype "protein_coding";
16	ensembl	exon	54028435	54028609	0	-	.	gene_id "ENSRNOG00000030954"; gene_version "7"; transcript_id "ENSRNOT00000100392"; transcript_version "2"; exon_number "1"; gene_name "Fat1"; gene_source "ensembl"; gene_biotype "protein_coding"; transcript_name "Fat1-204"; transcript_source "ensembl"; transcript_biotype "protein_coding"; exon_id "ENSRNOE00000444818"; exon_version "1";
16	ensembl	five_prime_utr	54028435	54028609	0	-	.	gene_id "ENSRNOG00000030954"; gene_version "7"; transcript_id "ENSRNOT00000100392"; transcript_version "2"; gene_name "Fat1"; gene_source "ensembl"; gene_biotype "protein_coding"; transcript_name "Fat1-204"; transcript_source "ensembl"; transcript_biotype "protein_coding";
16	ensembl	exon	54028435	54028609	0	-	.	gene_id "ENSRNOG00000030954"; gene_version "7"; transcript_id "ENSRNOT00000112869"; transcript_version "2"; exon_number "1"; gene_name "Fat1"; gene_source "ensembl"; gene_biotype "protein_coding"; transcript_name "Fat1-206"; transcript_source "ensembl"; transcript_biotype "protein_coding"; exon_id "ENSRNOE00000444818"; exon_version "1"; tag "Ensembl_canonical";
16	ensembl	five_prime_utr	54028435	54028609	0	-	.	gene_id "ENSRNOG00000030954"; gene_version "7"; transcript_id "ENSRNOT00000112869"; transcript_version "2"; gene_name "Fat1"; gene_source "ensembl"; gene_biotype "protein_coding"; transcript_name "Fat1-206"; transcript_source "ensembl"; transcript_biotype "protein_coding"; tag "Ensembl_canonical";
16	ensembl	exon	54028435	54028609	0	-	.	gene_id "ENSRNOG00000030954"; gene_version "7"; transcript_id "ENSRNOT00000081023"; transcript_version "3"; exon_number "1"; gene_name "Fat1"; gene_source "ensembl"; gene_biotype "protein_coding"; transcript_name "Fat1-202"; transcript_source "ensembl"; transcript_biotype "protein_coding"; exon_id "ENSRNOE00000444818"; exon_version "1";
16	ensembl	five_prime_utr	54028435	54028609	0	-	.	gene_id "ENSRNOG00000030954"; gene_version "7"; transcript_id "ENSRNOT00000081023"; transcript_version "3"; gene_name "Fat1"; gene_source "ensembl"; gene_biotype "protein_coding"; transcript_name "Fat1-202"; transcript_source "ensembl"; transcript_biotype "protein_coding";
```
