## Supplementary material for "Significantly Improved Mouse and Rat Genome Annotation Using Sequence Read Archive RNA-seq Data": rat_SRA_ENSEMBL114.gtf: rat_SRA_ENSEMBL114.gtf (part 403 of 1073)

```
16	ensembl	exon	54028435	54028609	0	-	.	gene_id "ENSRNOG00000030954"; gene_version "7"; transcript_id "ENSRNOT00000105877"; transcript_version "2"; exon_number "1"; gene_name "Fat1"; gene_source "ensembl"; gene_biotype "protein_coding"; transcript_name "Fat1-205"; transcript_source "ensembl"; transcript_biotype "protein_coding"; exon_id "ENSRNOE00000444818"; exon_version "1";
16	ensembl	five_prime_utr	54028435	54028609	0	-	.	gene_id "ENSRNOG00000030954"; gene_version "7"; transcript_id "ENSRNOT00000105877"; transcript_version "2"; gene_name "Fat1"; gene_source "ensembl"; gene_biotype "protein_coding"; transcript_name "Fat1-205"; transcript_source "ensembl"; transcript_biotype "protein_coding";
16	ENSEMBL114_rn	exon	54028435	54028609	763.835684134623	-	.	gene_id "ENSRNOG00000030954"; transcript_id "ENSRNOG00000030954_tx_1"; exon_id "16_54028435_54028609_-"; exonnum "1"; txlen "3462";
16	ensembl	exon	54029351	54029424	0	-	.	gene_id "ENSRNOG00000083044"; gene_version "1"; transcript_id "ENSRNOT00000159833"; transcript_version "1"; exon_number "3"; gene_source "ensembl"; gene_biotype "lncRNA"; transcript_source "ensembl"; transcript_biotype "lncRNA"; exon_id "ENSRNOE00000754062"; exon_version "1";
16	ensembl	gene	54029351	54038645	0	-	.	gene_id "ENSRNOG00000083044"; gene_version "1"; gene_source "ensembl"; gene_biotype "lncRNA";
16	ensembl	transcript	54029351	54038645	0	-	.	gene_id "ENSRNOG00000083044"; gene_version "1"; transcript_id "ENSRNOT00000159833"; transcript_version "1"; gene_source "ensembl"; gene_biotype "lncRNA"; transcript_source "ensembl"; transcript_biotype "lncRNA";
16	ensembl	exon	54034485	54034655	0	-	.	gene_id "ENSRNOG00000083044"; gene_version "1"; transcript_id "ENSRNOT00000160827"; transcript_version "1"; exon_number "3"; gene_source "ensembl"; gene_biotype "lncRNA"; transcript_source "ensembl"; transcript_biotype "lncRNA"; exon_id "ENSRNOE00000799911"; exon_version "1";
16	ensembl	transcript	54034485	54038645	0	-	.	gene_id "ENSRNOG00000083044"; gene_version "1"; transcript_id "ENSRNOT00000160827"; transcript_version "1"; gene_source "ensembl"; gene_biotype "lncRNA"; transcript_source "ensembl"; transcript_biotype "lncRNA";
16	ensembl	exon	54035387	54035984	0	-	.	gene_id "ENSRNOG00000083044"; gene_version "1"; transcript_id "ENSRNOT00000157790"; transcript_version "1"; exon_number "3"; gene_source "ensembl"; gene_biotype "lncRNA"; transcript_source "ensembl"; transcript_biotype "lncRNA"; exon_id "ENSRNOE00000812492"; exon_version "1"; tag "Ensembl_canonical";
16	ensembl	transcript	54035387	54038645	0	-	.	gene_id "ENSRNOG00000083044"; gene_version "1"; transcript_id "ENSRNOT00000157790"; transcript_version "1"; gene_source "ensembl"; gene_biotype "lncRNA"; transcript_source "ensembl"; transcript_biotype "lncRNA"; tag "Ensembl_canonical";
16	ensembl	exon	54037452	54037571	0	-	.	gene_id "ENSRNOG00000083044"; gene_version "1"; transcript_id "ENSRNOT00000159833"; transcript_version "1"; exon_number "2"; gene_source "ensembl"; gene_biotype "lncRNA"; transcript_source "ensembl"; transcript_biotype "lncRNA"; exon_id "ENSRNOE00000699125"; exon_version "1";
16	ensembl	exon	54037452	54037571	0	-	.	gene_id "ENSRNOG00000083044"; gene_version "1"; transcript_id "ENSRNOT00000160827"; transcript_version "1"; exon_number "2"; gene_source "ensembl"; gene_biotype "lncRNA"; transcript_source "ensembl"; transcript_biotype "lncRNA"; exon_id "ENSRNOE00000699125"; exon_version "1";
16	ensembl	exon	54037452	54037571	0	-	.	gene_id "ENSRNOG00000083044"; gene_version "1"; transcript_id "ENSRNOT00000157790"; transcript_version "1"; exon_number "2"; gene_source "ensembl"; gene_biotype "lncRNA"; transcript_source "ensembl"; transcript_biotype "lncRNA"; exon_id "ENSRNOE00000699125"; exon_version "1"; tag "Ensembl_canonical";
16	ensembl	exon	54038384	54038645	0	-	.	gene_id "ENSRNOG00000083044"; gene_version "1"; transcript_id "ENSRNOT00000159833"; transcript_version "1"; exon_number "1"; gene_source "ensembl"; gene_biotype "lncRNA"; transcript_source "ensembl"; transcript_biotype "lncRNA"; exon_id "ENSRNOE00000758200"; exon_version "1";
16	ensembl	exon	54038384	54038645	0	-	.	gene_id "ENSRNOG00000083044"; gene_version "1"; transcript_id "ENSRNOT00000160827"; transcript_version "1"; exon_number "1"; gene_source "ensembl"; gene_biotype "lncRNA"; transcript_source "ensembl"; transcript_biotype "lncRNA"; exon_id "ENSRNOE00000758200"; exon_version "1";
16	ensembl	exon	54038384	54038645	0	-	.	gene_id "ENSRNOG00000083044"; gene_version "1"; transcript_id "ENSRNOT00000157790"; transcript_version "1"; exon_number "1"; gene_source "ensembl"; gene_biotype "lncRNA"; transcript_source "ensembl"; transcript_biotype "lncRNA"; exon_id "ENSRNOE00000758200"; exon_version "1"; tag "Ensembl_canonical";
16	sraer114_es	exon	54497397	54497786	0.0404076195823161	-	.	gene_id "sraer114_gene_60885"; transcript_id "sraer114_gene_60885_tx_3"; exon_id "16_54497397_54497786_-"; exonnum "5"; txlen "786";
16	sraer114_mid	exon	54498368	54498504	0.0404076195823161	-	.	gene_id "sraer114_gene_60885"; transcript_id "sraer114_gene_60885_tx_3"; exon_id "16_54498368_54498504_-"; exonnum "4"; txlen "786";
16	sraer114_es	exon	54512078	54512809	0.0119298686385886	-	.	gene_id "sraer114_gene_60885"; transcript_id "sraer114_gene_60885_tx_4"; exon_id "16_54512078_54512809_-"; exonnum "4"; txlen "991";
16	sraer114_mid	exon	54525610	54525714	0.0404076195823161	-	.	gene_id "sraer114_gene_60885"; transcript_id "sraer114_gene_60885_tx_3"; exon_id "16_54525610_54525714_-"; exonnum "3"; txlen "786";
16	sraer114_mid	exon	54525610	54525714	0.0119298686385886	-	.	gene_id "sraer114_gene_60885"; transcript_id "sraer114_gene_60885_tx_4"; exon_id "16_54525610_54525714_-"; exonnum "3"; txlen "991";
16	sraer114_mid	exon	54527199	54527266	0.0404076195823161	-	.	gene_id "sraer114_gene_60885"; transcript_id "sraer114_gene_60885_tx_3"; exon_id "16_54527199_54527266_-"; exonnum "2"; txlen "786";
16	sraer114_mid	exon	54527199	54527266	0.0119298686385886	-	.	gene_id "sraer114_gene_60885"; transcript_id "sraer114_gene_60885_tx_4"; exon_id "16_54527199_54527266_-"; exonnum "2"; txlen "991";
16	sraer114_ss	exon	54533408	54533493	0.0404076195823161	-	.	gene_id "sraer114_gene_60885"; transcript_id "sraer114_gene_60885_tx_3"; exon_id "16_54533408_54533493_-"; exonnum "1"; txlen "786";
16	sraer114_ss	exon	54533408	54533493	0.0119298686385886	-	.	gene_id "sraer114_gene_60885"; transcript_id "sraer114_gene_60885_tx_4"; exon_id "16_54533408_54533493_-"; exonnum "1"; txlen "991";
16	sraer114_es	exon	54535676	54535831	0.072733715248169	-	.	gene_id "sraer114_gene_60885"; transcript_id "sraer114_gene_60885_tx_1"; exon_id "16_54535676_54535831_-"; exonnum "4"; txlen "726";
16	sraer114_es	exon	54535676	54535831	0.010775365221951	-	.	gene_id "sraer114_gene_60885"; transcript_id "sraer114_gene_60885_tx_5"; exon_id "16_54535676_54535831_-"; exonnum "4"; txlen "529";
16	sraer114_mid	exon	54537388	54537457	0.010775365221951	-	.	gene_id "sraer114_gene_60885"; transcript_id "sraer114_gene_60885_tx_5"; exon_id "16_54537388_54537457_-"; exonnum "3"; txlen "529";
16	sraer114_mid	exon	54537388	54537654	0.072733715248169	-	.	gene_id "sraer114_gene_60885"; transcript_id "sraer114_gene_60885_tx_1"; exon_id "16_54537388_54537654_-"; exonnum "3"; txlen "726";
16	sraer114_mid	exon	54538854	54538946	0.072733715248169	-	.	gene_id "sraer114_gene_60885"; transcript_id "sraer114_gene_60885_tx_1"; exon_id "16_54538854_54538946_-"; exonnum "2"; txlen "726";
16	sraer114_mid	exon	54538854	54538946	0.010775365221951	-	.	gene_id "sraer114_gene_60885"; transcript_id "sraer114_gene_60885_tx_5"; exon_id "16_54538854_54538946_-"; exonnum "2"; txlen "529";
16	sraer114_ss	exon	54551866	54552075	0.072733715248169	-	.	gene_id "sraer114_gene_60885"; transcript_id "sraer114_gene_60885_tx_1"; exon_id "16_54551866_54552075_-"; exonnum "1"; txlen "726";
16	sraer114_ss	exon	54551866	54552075	0.010775365221951	-	.	gene_id "sraer114_gene_60885"; transcript_id "sraer114_gene_60885_tx_5"; exon_id "16_54551866_54552075_-"; exonnum "1"; txlen "529";
16	sraer114_es	exon	54647122	54647984	0.114963328551609	-	.	gene_id "sraer114_gene_41629"; transcript_id "sraer114_gene_41629_tx_1"; exon_id "16_54647122_54647984_-"; exonnum "5"; txlen "1314";
16	sraer114_es	exon	54647122	54647984	0.00784803505333689	-	.	gene_id "sraer114_gene_41629"; transcript_id "sraer114_gene_41629_tx_3"; exon_id "16_54647122_54647984_-"; exonnum "3"; txlen "1083";
16	sraer114_es	exon	54650319	54650490	0.0229091285571197	-	.	gene_id "sraer114_gene_41629"; transcript_id "sraer114_gene_41629_tx_2"; exon_id "16_54650319_54650490_-"; exonnum "5"; txlen "623";
16	sraer114_mid	exon	54650882	54650968	0.114963328551609	-	.	gene_id "sraer114_gene_41629"; transcript_id "sraer114_gene_41629_tx_1"; exon_id "16_54650882_54650968_-"; exonnum "4"; txlen "1314";
16	sraer114_mid	exon	54650882	54650968	0.0229091285571197	-	.	gene_id "sraer114_gene_41629"; transcript_id "sraer114_gene_41629_tx_2"; exon_id "16_54650882_54650968_-"; exonnum "4"; txlen "623";
16	sraer114_mid	exon	54650882	54650968	0.00784803505333689	-	.	gene_id "sraer114_gene_41629"; transcript_id "sraer114_gene_41629_tx_3"; exon_id "16_54650882_54650968_-"; exonnum "2"; txlen "1083";
16	sraer114_ss	exon	54651119	54651251	0.00784803505333689	-	.	gene_id "sraer114_gene_41629"; transcript_id "sraer114_gene_41629_tx_3"; exon_id "16_54651119_54651251_-"; exonnum "1"; txlen "1083";
16	sraer114_mid	exon	54653317	54653451	0.114963328551609	-	.	gene_id "sraer114_gene_41629"; transcript_id "sraer114_gene_41629_tx_1"; exon_id "16_54653317_54653451_-"; exonnum "3"; txlen "1314";
16	sraer114_mid	exon	54653317	54653451	0.0229091285571197	-	.	gene_id "sraer114_gene_41629"; transcript_id "sraer114_gene_41629_tx_2"; exon_id "16_54653317_54653451_-"; exonnum "3"; txlen "623";
16	sraer114_mid	exon	54655669	54655793	0.114963328551609	-	.	gene_id "sraer114_gene_41629"; transcript_id "sraer114_gene_41629_tx_1"; exon_id "16_54655669_54655793_-"; exonnum "2"; txlen "1314";
16	sraer114_mid	exon	54655669	54655793	0.0229091285571197	-	.	gene_id "sraer114_gene_41629"; transcript_id "sraer114_gene_41629_tx_2"; exon_id "16_54655669_54655793_-"; exonnum "2"; txlen "623";
16	sraer114_ss	exon	54657251	54657354	0.114963328551609	-	.	gene_id "sraer114_gene_41629"; transcript_id "sraer114_gene_41629_tx_1"; exon_id "16_54657251_54657354_-"; exonnum "1"; txlen "1314";
16	sraer114_ss	exon	54657251	54657354	0.0229091285571197	-	.	gene_id "sraer114_gene_41629"; transcript_id "sraer114_gene_41629_tx_2"; exon_id "16_54657251_54657354_-"; exonnum "1"; txlen "623";
16	sraer114_es	exon	54920583	54921484	1.1084258527748	-	.	gene_id "sraer114_gene_63469"; transcript_id "sraer114_gene_63469_tx_1"; exon_id "16_54920583_54921484_-"; exonnum "3"; txlen "1081";
16	sraer114_es	exon	54920583	54921484	0.730074951968706	-	.	gene_id "sraer114_gene_63469"; transcript_id "sraer114_gene_63469_tx_2"; exon_id "16_54920583_54921484_-"; exonnum "2"; txlen "954";
16	sraer114_es	exon	54920583	54921484	0.126072825368706	-	.	gene_id "sraer114_gene_63469"; transcript_id "sraer114_gene_63469_tx_3"; exon_id "16_54920583_54921484_-"; exonnum "4"; txlen "1212";
16	sraer114_es	exon	54928985	54929317	0.0346153200065147	-	.	gene_id "sraer114_gene_63469"; transcript_id "sraer114_gene_63469_tx_4"; exon_id "16_54928985_54929317_-"; exonnum "4"; txlen "643";
16	sraer114_mid	exon	54936105	54936235	0.126072825368706	-	.	gene_id "sraer114_gene_63469"; transcript_id "sraer114_gene_63469_tx_3"; exon_id "16_54936105_54936235_-"; exonnum "3"; txlen "1212";
16	sraer114_mid	exon	54936105	54936235	0.0346153200065147	-	.	gene_id "sraer114_gene_63469"; transcript_id "sraer114_gene_63469_tx_4"; exon_id "16_54936105_54936235_-"; exonnum "3"; txlen "643";
16	sraer114_mid	exon	54936615	54936741	1.1084258527748	-	.	gene_id "sraer114_gene_63469"; transcript_id "sraer114_gene_63469_tx_1"; exon_id "16_54936615_54936741_-"; exonnum "2"; txlen "1081";
16	sraer114_mid	exon	54936615	54936741	0.126072825368706	-	.	gene_id "sraer114_gene_63469"; transcript_id "sraer114_gene_63469_tx_3"; exon_id "16_54936615_54936741_-"; exonnum "2"; txlen "1212";
16	sraer114_mid	exon	54936615	54936741	0.0346153200065147	-	.	gene_id "sraer114_gene_63469"; transcript_id "sraer114_gene_63469_tx_4"; exon_id "16_54936615_54936741_-"; exonnum "2"; txlen "643";
16	sraer114_ss	exon	54938366	54938417	1.1084258527748	-	.	gene_id "sraer114_gene_63469"; transcript_id "sraer114_gene_63469_tx_1"; exon_id "16_54938366_54938417_-"; exonnum "1"; txlen "1081";
16	sraer114_ss	exon	54938366	54938417	0.730074951968706	-	.	gene_id "sraer114_gene_63469"; transcript_id "sraer114_gene_63469_tx_2"; exon_id "16_54938366_54938417_-"; exonnum "1"; txlen "954";
16	sraer114_ss	exon	54938366	54938417	0.126072825368706	-	.	gene_id "sraer114_gene_63469"; transcript_id "sraer114_gene_63469_tx_3"; exon_id "16_54938366_54938417_-"; exonnum "1"; txlen "1212";
16	sraer114_ss	exon	54938366	54938417	0.0346153200065147	-	.	gene_id "sraer114_gene_63469"; transcript_id "sraer114_gene_63469_tx_4"; exon_id "16_54938366_54938417_-"; exonnum "1"; txlen "643";
16	sraer114_mid	exon	54959852	54960256	0.00261601168444563	-	.	gene_id "sraer114_gene_53104"; transcript_id "sraer114_gene_53104_tx_8"; exon_id "16_54959852_54960256_-"; exonnum "6"; txlen "994";
16	sraer114_mid	exon	54974666	54974803	0.00261601168444563	-	.	gene_id "sraer114_gene_53104"; transcript_id "sraer114_gene_53104_tx_8"; exon_id "16_54974666_54974803_-"; exonnum "5"; txlen "994";
16	sraer114_es	exon	54980062	54980723	0.0236305067160258	-	.	gene_id "sraer114_gene_53104"; transcript_id "sraer114_gene_53104_tx_3"; exon_id "16_54980062_54980723_-"; exonnum "5"; txlen "1113";
16	sraer114_es	exon	54980062	54980723	0.022408902429818	-	.	gene_id "sraer114_gene_53104"; transcript_id "sraer114_gene_53104_tx_4"; exon_id "16_54980062_54980723_-"; exonnum "3"; txlen "1048";
16	sraer114_es	exon	54980062	54980723	0.018748083738527	-	.	gene_id "sraer114_gene_53104"; transcript_id "sraer114_gene_53104_tx_5"; exon_id "16_54980062_54980723_-"; exonnum "3"; txlen "959";
16	sraer114_mid	exon	54981041	54981152	0.0236305067160258	-	.	gene_id "sraer114_gene_53104"; transcript_id "sraer114_gene_53104_tx_3"; exon_id "16_54981041_54981152_-"; exonnum "4"; txlen "1113";
16	sraer114_mid	exon	54981041	54981152	0.022408902429818	-	.	gene_id "sraer114_gene_53104"; transcript_id "sraer114_gene_53104_tx_4"; exon_id "16_54981041_54981152_-"; exonnum "2"; txlen "1048";
16	sraer114_mid	exon	54981041	54981152	0.018748083738527	-	.	gene_id "sraer114_gene_53104"; transcript_id "sraer114_gene_53104_tx_5"; exon_id "16_54981041_54981152_-"; exonnum "2"; txlen "959";
16	sraer114_mid	exon	54981041	54981152	0.00562225228307547	-	.	gene_id "sraer114_gene_53104"; transcript_id "sraer114_gene_53104_tx_7"; exon_id "16_54981041_54981152_-"; exonnum "3"; txlen "610";
16	sraer114_mid	exon	54981041	54981152	0.00261601168444563	-	.	gene_id "sraer114_gene_53104"; transcript_id "sraer114_gene_53104_tx_8"; exon_id "16_54981041_54981152_-"; exonnum "4"; txlen "994";
16	sraer114_ss	exon	54981379	54981652	0.022408902429818	-	.	gene_id "sraer114_gene_53104"; transcript_id "sraer114_gene_53104_tx_4"; exon_id "16_54981379_54981652_-"; exonnum "1"; txlen "1048";
16	sraer114_es	exon	54984456	54984636	0.112548198790488	-	.	gene_id "sraer114_gene_53104"; transcript_id "sraer114_gene_53104_tx_1"; exon_id "16_54984456_54984636_-"; exonnum "4"; txlen "520";
16	sraer114_mid	exon	54991798	54991903	0.112548198790488	-	.	gene_id "sraer114_gene_53104"; transcript_id "sraer114_gene_53104_tx_1"; exon_id "16_54991798_54991903_-"; exonnum "3"; txlen "520";
16	sraer114_mid	exon	54991798	54991903	0.0236305067160258	-	.	gene_id "sraer114_gene_53104"; transcript_id "sraer114_gene_53104_tx_3"; exon_id "16_54991798_54991903_-"; exonnum "3"; txlen "1113";
16	sraer114_mid	exon	54991798	54991903	0.00843337842461321	-	.	gene_id "sraer114_gene_53104"; transcript_id "sraer114_gene_53104_tx_6"; exon_id "16_54991798_54991903_-"; exonnum "4"; txlen "652";
16	sraer114_mid	exon	54991798	54991903	0.00261601168444563	-	.	gene_id "sraer114_gene_53104"; transcript_id "sraer114_gene_53104_tx_8"; exon_id "16_54991798_54991903_-"; exonnum "3"; txlen "994";
16	sraer114_mid	exon	54992380	54992427	0.112548198790488	-	.	gene_id "sraer114_gene_53104"; transcript_id "sraer114_gene_53104_tx_1"; exon_id "16_54992380_54992427_-"; exonnum "2"; txlen "520";
16	sraer114_mid	exon	54992380	54992427	0.0236305067160258	-	.	gene_id "sraer114_gene_53104"; transcript_id "sraer114_gene_53104_tx_3"; exon_id "16_54992380_54992427_-"; exonnum "2"; txlen "1113";
16	sraer114_mid	exon	54992380	54992427	0.00843337842461321	-	.	gene_id "sraer114_gene_53104"; transcript_id "sraer114_gene_53104_tx_6"; exon_id "16_54992380_54992427_-"; exonnum "3"; txlen "652";
16	sraer114_mid	exon	54992380	54992427	0.00261601168444563	-	.	gene_id "sraer114_gene_53104"; transcript_id "sraer114_gene_53104_tx_8"; exon_id "16_54992380_54992427_-"; exonnum "2"; txlen "994";
16	sraer114_mid	exon	54994391	54994575	0.112548198790488	-	.	gene_id "sraer114_gene_53104"; transcript_id "sraer114_gene_53104_tx_1"; exon_id "16_54994391_54994575_-"; exonnum "1"; txlen "520";
16	sraer114_mid	exon	54994391	54994575	0.0236305067160258	-	.	gene_id "sraer114_gene_53104"; transcript_id "sraer114_gene_53104_tx_3"; exon_id "16_54994391_54994575_-"; exonnum "1"; txlen "1113";
16	sraer114_mid	exon	54994391	54994575	0.018748083738527	-	.	gene_id "sraer114_gene_53104"; transcript_id "sraer114_gene_53104_tx_5"; exon_id "16_54994391_54994575_-"; exonnum "1"; txlen "959";
16	sraer114_mid	exon	54994391	54994575	0.00843337842461321	-	.	gene_id "sraer114_gene_53104"; transcript_id "sraer114_gene_53104_tx_6"; exon_id "16_54994391_54994575_-"; exonnum "2"; txlen "652";
16	sraer114_mid	exon	54994391	54994575	0.00562225228307547	-	.	gene_id "sraer114_gene_53104"; transcript_id "sraer114_gene_53104_tx_7"; exon_id "16_54994391_54994575_-"; exonnum "2"; txlen "610";
16	sraer114_mid	exon	54994391	54994575	0.00261601168444563	-	.	gene_id "sraer114_gene_53104"; transcript_id "sraer114_gene_53104_tx_8"; exon_id "16_54994391_54994575_-"; exonnum "1"; txlen "994";
16	sraer114_ss	exon	55006971	55007283	0.00843337842461321	-	.	gene_id "sraer114_gene_53104"; transcript_id "sraer114_gene_53104_tx_6"; exon_id "16_55006971_55007283_-"; exonnum "1"; txlen "652";
16	sraer114_ss	exon	55006971	55007283	0.00562225228307547	-	.	gene_id "sraer114_gene_53104"; transcript_id "sraer114_gene_53104_tx_7"; exon_id "16_55006971_55007283_-"; exonnum "1"; txlen "610";
16	sraer114_es	exon	55333897	55334161	0.331270664919093	-	.	gene_id "sraer114_gene_66397"; transcript_id "sraer114_gene_66397_tx_1"; exon_id "16_55333897_55334161_-"; exonnum "3"; txlen "538";
16	sraer114_es	exon	55333897	55334161	0.00997164620237902	-	.	gene_id "sraer114_gene_66397"; transcript_id "sraer114_gene_66397_tx_3"; exon_id "16_55333897_55334161_-"; exonnum "4"; txlen "1129";
16	sraer114_es	exon	55333897	55334161	0.00930686978888708	-	.	gene_id "sraer114_gene_66397"; transcript_id "sraer114_gene_66397_tx_4"; exon_id "16_55333897_55334161_-"; exonnum "3"; txlen "1016";
16	sraer114_es	exon	55333897	55334161	0.00664776413491934	-	.	gene_id "sraer114_gene_66397"; transcript_id "sraer114_gene_66397_tx_5"; exon_id "16_55333897_55334161_-"; exonnum "5"; txlen "1330";
16	sraer114_mid	exon	55335301	55335462	0.331270664919093	-	.	gene_id "sraer114_gene_66397"; transcript_id "sraer114_gene_66397_tx_1"; exon_id "16_55335301_55335462_-"; exonnum "2"; txlen "538";
16	sraer114_es	exon	55335478	55335534	0.00232671744722177	-	.	gene_id "sraer114_gene_66397"; transcript_id "sraer114_gene_66397_tx_6"; exon_id "16_55335478_55335534_-"; exonnum "5"; txlen "1122";
16	sraer114_ss	exon	55336196	55336306	0.331270664919093	-	.	gene_id "sraer114_gene_66397"; transcript_id "sraer114_gene_66397_tx_1"; exon_id "16_55336196_55336306_-"; exonnum "1"; txlen "538";
16	sraer114_mid	exon	55378831	55378990	0.00997164620237902	-	.	gene_id "sraer114_gene_66397"; transcript_id "sraer114_gene_66397_tx_3"; exon_id "16_55378831_55378990_-"; exonnum "3"; txlen "1129";
16	sraer114_mid	exon	55378831	55378990	0.00930686978888708	-	.	gene_id "sraer114_gene_66397"; transcript_id "sraer114_gene_66397_tx_4"; exon_id "16_55378831_55378990_-"; exonnum "2"; txlen "1016";
16	sraer114_mid	exon	55378831	55378990	0.00664776413491934	-	.	gene_id "sraer114_gene_66397"; transcript_id "sraer114_gene_66397_tx_5"; exon_id "16_55378831_55378990_-"; exonnum "4"; txlen "1330";
16	sraer114_mid	exon	55378831	55378990	0.00232671744722177	-	.	gene_id "sraer114_gene_66397"; transcript_id "sraer114_gene_66397_tx_6"; exon_id "16_55378831_55378990_-"; exonnum "4"; txlen "1122";
16	sraer114_mid	exon	55385241	55385441	0.00664776413491934	-	.	gene_id "sraer114_gene_66397"; transcript_id "sraer114_gene_66397_tx_5"; exon_id "16_55385241_55385441_-"; exonnum "3"; txlen "1330";
16	sraer114_mid	exon	55385241	55385441	0.00232671744722177	-	.	gene_id "sraer114_gene_66397"; transcript_id "sraer114_gene_66397_tx_6"; exon_id "16_55385241_55385441_-"; exonnum "3"; txlen "1122";
16	sraer114_mid	exon	55403208	55403320	0.00997164620237902	-	.	gene_id "sraer114_gene_66397"; transcript_id "sraer114_gene_66397_tx_3"; exon_id "16_55403208_55403320_-"; exonnum "2"; txlen "1129";
16	sraer114_mid	exon	55403208	55403320	0.00664776413491934	-	.	gene_id "sraer114_gene_66397"; transcript_id "sraer114_gene_66397_tx_5"; exon_id "16_55403208_55403320_-"; exonnum "2"; txlen "1330";
16	sraer114_mid	exon	55403208	55403320	0.00232671744722177	-	.	gene_id "sraer114_gene_66397"; transcript_id "sraer114_gene_66397_tx_6"; exon_id "16_55403208_55403320_-"; exonnum "2"; txlen "1122";
16	sraer114_ss	exon	55405524	55406114	0.00997164620237902	-	.	gene_id "sraer114_gene_66397"; transcript_id "sraer114_gene_66397_tx_3"; exon_id "16_55405524_55406114_-"; exonnum "1"; txlen "1129";
16	sraer114_ss	exon	55405524	55406114	0.00930686978888708	-	.	gene_id "sraer114_gene_66397"; transcript_id "sraer114_gene_66397_tx_4"; exon_id "16_55405524_55406114_-"; exonnum "1"; txlen "1016";
16	sraer114_ss	exon	55405524	55406114	0.00664776413491934	-	.	gene_id "sraer114_gene_66397"; transcript_id "sraer114_gene_66397_tx_5"; exon_id "16_55405524_55406114_-"; exonnum "1"; txlen "1330";
16	sraer114_ss	exon	55405524	55406114	0.00232671744722177	-	.	gene_id "sraer114_gene_66397"; transcript_id "sraer114_gene_66397_tx_6"; exon_id "16_55405524_55406114_-"; exonnum "1"; txlen "1122";
16	ensembl	three_prime_utr	55677142	55677267	0	-	.	gene_id "ENSRNOG00000028299"; gene_version "7"; transcript_id "ENSRNOT00000033652"; transcript_version "7"; gene_name "Triml2"; gene_source "ensembl"; gene_biotype "protein_coding"; transcript_name "Triml2-201"; transcript_source "ensembl"; transcript_biotype "protein_coding"; tag "Ensembl_canonical";
16	ensembl	three_prime_utr	55677142	55677267	0	-	.	gene_id "ENSRNOG00000028299"; gene_version "7"; transcript_id "ENSRNOT00000116620"; transcript_version "2"; gene_name "Triml2"; gene_source "ensembl"; gene_biotype "protein_coding"; transcript_name "Triml2-202"; transcript_source "ensembl"; transcript_biotype "protein_coding";
16	ensembl	exon	55677142	55677815	0	-	.	gene_id "ENSRNOG00000028299"; gene_version "7"; transcript_id "ENSRNOT00000033652"; transcript_version "7"; exon_number "8"; gene_name "Triml2"; gene_source "ensembl"; gene_biotype "protein_coding"; transcript_name "Triml2-201"; transcript_source "ensembl"; transcript_biotype "protein_coding"; exon_id "ENSRNOE00000400888"; exon_version "4"; tag "Ensembl_canonical";
16	ensembl	exon	55677142	55677815	0	-	.	gene_id "ENSRNOG00000028299"; gene_version "7"; transcript_id "ENSRNOT00000116620"; transcript_version "2"; exon_number "7"; gene_name "Triml2"; gene_source "ensembl"; gene_biotype "protein_coding"; transcript_name "Triml2-202"; transcript_source "ensembl"; transcript_biotype "protein_coding"; exon_id "ENSRNOE00000400888"; exon_version "4";
16	ENSEMBL114_rn	exon	55677142	55677815	8.0736580626928	-	.	gene_id "ENSRNOG00000028299"; transcript_id "ENSRNOG00000028299_tx_2"; exon_id "16_55677142_55677815_-"; exonnum "9"; txlen "1601";
16	ENSEMBL114_rn	exon	55677142	55677815	0.00923602733310083	-	.	gene_id "ENSRNOG00000028299"; transcript_id "ENSRNOG00000028299_tx_3"; exon_id "16_55677142_55677815_-"; exonnum "11"; txlen "1934";
16	ensembl	gene	55677142	55693379	0	-	.	gene_id "ENSRNOG00000028299"; gene_version "7"; gene_name "Triml2"; gene_source "ensembl"; gene_biotype "protein_coding";
16	ensembl	transcript	55677142	55693379	0	-	.	gene_id "ENSRNOG00000028299"; gene_version "7"; transcript_id "ENSRNOT00000033652"; transcript_version "7"; gene_name "Triml2"; gene_source "ensembl"; gene_biotype "protein_coding"; transcript_name "Triml2-201"; transcript_source "ensembl"; transcript_biotype "protein_coding"; tag "Ensembl_canonical";
16	ensembl	transcript	55677142	55693379	0	-	.	gene_id "ENSRNOG00000028299"; gene_version "7"; transcript_id "ENSRNOT00000116620"; transcript_version "2"; gene_name "Triml2"; gene_source "ensembl"; gene_biotype "protein_coding"; transcript_name "Triml2-202"; transcript_source "ensembl"; transcript_biotype "protein_coding";
16	ensembl	stop_codon	55677268	55677270	0	-	0	gene_id "ENSRNOG00000028299"; gene_version "7"; transcript_id "ENSRNOT00000033652"; transcript_version "7"; exon_number "8"; gene_name "Triml2"; gene_source "ensembl"; gene_biotype "protein_coding"; transcript_name "Triml2-201"; transcript_source "ensembl"; transcript_biotype "protein_coding"; tag "Ensembl_canonical";
16	ensembl	stop_codon	55677268	55677270	0	-	0	gene_id "ENSRNOG00000028299"; gene_version "7"; transcript_id "ENSRNOT00000116620"; transcript_version "2"; exon_number "7"; gene_name "Triml2"; gene_source "ensembl"; gene_biotype "protein_coding"; transcript_name "Triml2-202"; transcript_source "ensembl"; transcript_biotype "protein_coding";
16	ensembl	CDS	55677271	55677815	0	-	2	gene_id "ENSRNOG00000028299"; gene_version "7"; transcript_id "ENSRNOT00000033652"; transcript_version "7"; exon_number "8"; gene_name "Triml2"; gene_source "ensembl"; gene_biotype "protein_coding"; transcript_name "Triml2-201"; transcript_source "ensembl"; transcript_biotype "protein_coding"; protein_id "ENSRNOP00000035076"; protein_version "5"; tag "Ensembl_canonical";
16	ensembl	CDS	55677271	55677815	0	-	2	gene_id "ENSRNOG00000028299"; gene_version "7"; transcript_id "ENSRNOT00000116620"; transcript_version "2"; exon_number "7"; gene_name "Triml2"; gene_source "ensembl"; gene_biotype "protein_coding"; transcript_name "Triml2-202"; transcript_source "ensembl"; transcript_biotype "protein_coding"; protein_id "ENSRNOP00000095792"; protein_version "1";
16	ensembl	exon	55679934	55680034	0	-	.	gene_id "ENSRNOG00000028299"; gene_version "7"; transcript_id "ENSRNOT00000033652"; transcript_version "7"; exon_number "7"; gene_name "Triml2"; gene_source "ensembl"; gene_biotype "protein_coding"; transcript_name "Triml2-201"; transcript_source "ensembl"; transcript_biotype "protein_coding"; exon_id "ENSRNOE00000211882"; exon_version "1"; tag "Ensembl_canonical";
16	ensembl	CDS	55679934	55680034	0	-	1	gene_id "ENSRNOG00000028299"; gene_version "7"; transcript_id "ENSRNOT00000033652"; transcript_version "7"; exon_number "7"; gene_name "Triml2"; gene_source "ensembl"; gene_biotype "protein_coding"; transcript_name "Triml2-201"; transcript_source "ensembl"; transcript_biotype "protein_coding"; protein_id "ENSRNOP00000035076"; protein_version "5"; tag "Ensembl_canonical";
16	ensembl	exon	55679934	55680034	0	-	.	gene_id "ENSRNOG00000028299"; gene_version "7"; transcript_id "ENSRNOT00000116620"; transcript_version "2"; exon_number "6"; gene_name "Triml2"; gene_source "ensembl"; gene_biotype "protein_coding"; transcript_name "Triml2-202"; transcript_source "ensembl"; transcript_biotype "protein_coding"; exon_id "ENSRNOE00000211882"; exon_version "1";
16	ensembl	CDS	55679934	55680034	0	-	1	gene_id "ENSRNOG00000028299"; gene_version "7"; transcript_id "ENSRNOT00000116620"; transcript_version "2"; exon_number "6"; gene_name "Triml2"; gene_source "ensembl"; gene_biotype "protein_coding"; transcript_name "Triml2-202"; transcript_source "ensembl"; transcript_biotype "protein_coding"; protein_id "ENSRNOP00000095792"; protein_version "1";
16	ENSEMBL114_rn	exon	55679934	55680034	8.0736580626928	-	.	gene_id "ENSRNOG00000028299"; transcript_id "ENSRNOG00000028299_tx_2"; exon_id "16_55679934_55680034_-"; exonnum "8"; txlen "1601";
16	ENSEMBL114_rn	exon	55679934	55680034	0.00923602733310083	-	.	gene_id "ENSRNOG00000028299"; transcript_id "ENSRNOG00000028299_tx_3"; exon_id "16_55679934_55680034_-"; exonnum "10"; txlen "1934";
16	ensembl	exon	55680188	55680210	0	-	.	gene_id "ENSRNOG00000028299"; gene_version "7"; transcript_id "ENSRNOT00000033652"; transcript_version "7"; exon_number "6"; gene_name "Triml2"; gene_source "ensembl"; gene_biotype "protein_coding"; transcript_name "Triml2-201"; transcript_source "ensembl"; transcript_biotype "protein_coding"; exon_id "ENSRNOE00000211892"; exon_version "1"; tag "Ensembl_canonical";
16	ensembl	CDS	55680188	55680210	0	-	0	gene_id "ENSRNOG00000028299"; gene_version "7"; transcript_id "ENSRNOT00000033652"; transcript_version "7"; exon_number "6"; gene_name "Triml2"; gene_source "ensembl"; gene_biotype "protein_coding"; transcript_name "Triml2-201"; transcript_source "ensembl"; transcript_biotype "protein_coding"; protein_id "ENSRNOP00000035076"; protein_version "5"; tag "Ensembl_canonical";
16	ensembl	exon	55680188	55680210	0	-	.	gene_id "ENSRNOG00000028299"; gene_version "7"; transcript_id "ENSRNOT00000116620"; transcript_version "2"; exon_number "5"; gene_name "Triml2"; gene_source "ensembl"; gene_biotype "protein_coding"; transcript_name "Triml2-202"; transcript_source "ensembl"; transcript_biotype "protein_coding"; exon_id "ENSRNOE00000211892"; exon_version "1";
16	ensembl	CDS	55680188	55680210	0	-	0	gene_id "ENSRNOG00000028299"; gene_version "7"; transcript_id "ENSRNOT00000116620"; transcript_version "2"; exon_number "5"; gene_name "Triml2"; gene_source "ensembl"; gene_biotype "protein_coding"; transcript_name "Triml2-202"; transcript_source "ensembl"; transcript_biotype "protein_coding"; protein_id "ENSRNOP00000095792"; protein_version "1";
16	ENSEMBL114_rn	exon	55680188	55680210	8.0736580626928	-	.	gene_id "ENSRNOG00000028299"; transcript_id "ENSRNOG00000028299_tx_2"; exon_id "16_55680188_55680210_-"; exonnum "7"; txlen "1601";
16	ENSEMBL114_rn	exon	55680188	55680210	0.00923602733310083	-	.	gene_id "ENSRNOG00000028299"; transcript_id "ENSRNOG00000028299_tx_3"; exon_id "16_55680188_55680210_-"; exonnum "9"; txlen "1934";
16	ensembl	exon	55683321	55683461	0	-	.	gene_id "ENSRNOG00000028299"; gene_version "7"; transcript_id "ENSRNOT00000033652"; transcript_version "7"; exon_number "5"; gene_name "Triml2"; gene_source "ensembl"; gene_biotype "protein_coding"; transcript_name "Triml2-201"; transcript_source "ensembl"; transcript_biotype "protein_coding"; exon_id "ENSRNOE00000400899"; exon_version "2"; tag "Ensembl_canonical";
16	ensembl	CDS	55683321	55683461	0	-	0	gene_id "ENSRNOG00000028299"; gene_version "7"; transcript_id "ENSRNOT00000033652"; transcript_version "7"; exon_number "5"; gene_name "Triml2"; gene_source "ensembl"; gene_biotype "protein_coding"; transcript_name "Triml2-201"; transcript_source "ensembl"; transcript_biotype "protein_coding"; protein_id "ENSRNOP00000035076"; protein_version "5"; tag "Ensembl_canonical";
16	ENSEMBL114_rn	exon	55683321	55683461	8.0736580626928	-	.	gene_id "ENSRNOG00000028299"; transcript_id "ENSRNOG00000028299_tx_2"; exon_id "16_55683321_55683461_-"; exonnum "6"; txlen "1601";
16	ENSEMBL114_rn	exon	55683321	55683461	0.00923602733310083	-	.	gene_id "ENSRNOG00000028299"; transcript_id "ENSRNOG00000028299_tx_3"; exon_id "16_55683321_55683461_-"; exonnum "8"; txlen "1934";
16	ensembl	exon	55685752	55685946	0	-	.	gene_id "ENSRNOG00000028299"; gene_version "7"; transcript_id "ENSRNOT00000033652"; transcript_version "7"; exon_number "4"; gene_name "Triml2"; gene_source "ensembl"; gene_biotype "protein_coding"; transcript_name "Triml2-201"; transcript_source "ensembl"; transcript_biotype "protein_coding"; exon_id "ENSRNOE00000504451"; exon_version "1"; tag "Ensembl_canonical";
16	ensembl	CDS	55685752	55685946	0	-	0	gene_id "ENSRNOG00000028299"; gene_version "7"; transcript_id "ENSRNOT00000033652"; transcript_version "7"; exon_number "4"; gene_name "Triml2"; gene_source "ensembl"; gene_biotype "protein_coding"; transcript_name "Triml2-201"; transcript_source "ensembl"; transcript_biotype "protein_coding"; protein_id "ENSRNOP00000035076"; protein_version "5"; tag "Ensembl_canonical";
16	ensembl	exon	55685752	55685946	0	-	.	gene_id "ENSRNOG00000028299"; gene_version "7"; transcript_id "ENSRNOT00000116620"; transcript_version "2"; exon_number "4"; gene_name "Triml2"; gene_source "ensembl"; gene_biotype "protein_coding"; transcript_name "Triml2-202"; transcript_source "ensembl"; transcript_biotype "protein_coding"; exon_id "ENSRNOE00000504451"; exon_version "1";
16	ensembl	CDS	55685752	55685946	0	-	0	gene_id "ENSRNOG00000028299"; gene_version "7"; transcript_id "ENSRNOT00000116620"; transcript_version "2"; exon_number "4"; gene_name "Triml2"; gene_source "ensembl"; gene_biotype "protein_coding"; transcript_name "Triml2-202"; transcript_source "ensembl"; transcript_biotype "protein_coding"; protein_id "ENSRNOP00000095792"; protein_version "1";
16	ENSEMBL114_rn	exon	55685752	55685946	8.0736580626928	-	.	gene_id "ENSRNOG00000028299"; transcript_id "ENSRNOG00000028299_tx_2"; exon_id "16_55685752_55685946_-"; exonnum "5"; txlen "1601";
16	ENSEMBL114_rn	exon	55685752	55685946	0.00923602733310083	-	.	gene_id "ENSRNOG00000028299"; transcript_id "ENSRNOG00000028299_tx_3"; exon_id "16_55685752_55685946_-"; exonnum "7"; txlen "1934";
16	ensembl	exon	55687284	55687379	0	-	.	gene_id "ENSRNOG00000028299"; gene_version "7"; transcript_id "ENSRNOT00000033652"; transcript_version "7"; exon_number "3"; gene_name "Triml2"; gene_source "ensembl"; gene_biotype "protein_coding"; transcript_name "Triml2-201"; transcript_source "ensembl"; transcript_biotype "protein_coding"; exon_id "ENSRNOE00000400902"; exon_version "2"; tag "Ensembl_canonical";
16	ensembl	CDS	55687284	55687379	0	-	0	gene_id "ENSRNOG00000028299"; gene_version "7"; transcript_id "ENSRNOT00000033652"; transcript_version "7"; exon_number "3"; gene_name "Triml2"; gene_source "ensembl"; gene_biotype "protein_coding"; transcript_name "Triml2-201"; transcript_source "ensembl"; transcript_biotype "protein_coding"; protein_id "ENSRNOP00000035076"; protein_version "5"; tag "Ensembl_canonical";
16	ensembl	exon	55687284	55687379	0	-	.	gene_id "ENSRNOG00000028299"; gene_version "7"; transcript_id "ENSRNOT00000116620"; transcript_version "2"; exon_number "3"; gene_name "Triml2"; gene_source "ensembl"; gene_biotype "protein_coding"; transcript_name "Triml2-202"; transcript_source "ensembl"; transcript_biotype "protein_coding"; exon_id "ENSRNOE00000400902"; exon_version "2";
16	ensembl	CDS	55687284	55687379	0	-	0	gene_id "ENSRNOG00000028299"; gene_version "7"; transcript_id "ENSRNOT00000116620"; transcript_version "2"; exon_number "3"; gene_name "Triml2"; gene_source "ensembl"; gene_biotype "protein_coding"; transcript_name "Triml2-202"; transcript_source "ensembl"; transcript_biotype "protein_coding"; protein_id "ENSRNOP00000095792"; protein_version "1";
16	ENSEMBL114_rn	exon	55687284	55687379	8.0736580626928	-	.	gene_id "ENSRNOG00000028299"; transcript_id "ENSRNOG00000028299_tx_2"; exon_id "16_55687284_55687379_-"; exonnum "4"; txlen "1601";
16	ENSEMBL114_rn	exon	55687284	55687379	0.00923602733310083	-	.	gene_id "ENSRNOG00000028299"; transcript_id "ENSRNOG00000028299_tx_3"; exon_id "16_55687284_55687379_-"; exonnum "6"; txlen "1934";
16	ensembl	CDS	55687695	55687883	0	-	0	gene_id "ENSRNOG00000028299"; gene_version "7"; transcript_id "ENSRNOT00000033652"; transcript_version "7"; exon_number "2"; gene_name "Triml2"; gene_source "ensembl"; gene_biotype "protein_coding"; transcript_name "Triml2-201"; transcript_source "ensembl"; transcript_biotype "protein_coding"; protein_id "ENSRNOP00000035076"; protein_version "5"; tag "Ensembl_canonical";
16	ensembl	CDS	55687695	55687883	0	-	0	gene_id "ENSRNOG00000028299"; gene_version "7"; transcript_id "ENSRNOT00000116620"; transcript_version "2"; exon_number "2"; gene_name "Triml2"; gene_source "ensembl"; gene_biotype "protein_coding"; transcript_name "Triml2-202"; transcript_source "ensembl"; transcript_biotype "protein_coding"; protein_id "ENSRNOP00000095792"; protein_version "1";
16	ensembl	exon	55687695	55687941	0	-	.	gene_id "ENSRNOG00000028299"; gene_version "7"; transcript_id "ENSRNOT00000033652"; transcript_version "7"; exon_number "2"; gene_name "Triml2"; gene_source "ensembl"; gene_biotype "protein_coding"; transcript_name "Triml2-201"; transcript_source "ensembl"; transcript_biotype "protein_coding"; exon_id "ENSRNOE00000428914"; exon_version "3"; tag "Ensembl_canonical";
16	ensembl	exon	55687695	55687941	0	-	.	gene_id "ENSRNOG00000028299"; gene_version "7"; transcript_id "ENSRNOT00000116620"; transcript_version "2"; exon_number "2"; gene_name "Triml2"; gene_source "ensembl"; gene_biotype "protein_coding"; transcript_name "Triml2-202"; transcript_source "ensembl"; transcript_biotype "protein_coding"; exon_id "ENSRNOE00000428914"; exon_version "3";
16	ENSEMBL114_rn	exon	55687695	55687941	8.0736580626928	-	.	gene_id "ENSRNOG00000028299"; transcript_id "ENSRNOG00000028299_tx_2"; exon_id "16_55687695_55687941_-"; exonnum "3"; txlen "1601";
16	ENSEMBL114_rn	exon	55687695	55687941	0.00923602733310083	-	.	gene_id "ENSRNOG00000028299"; transcript_id "ENSRNOG00000028299_tx_3"; exon_id "16_55687695_55687941_-"; exonnum "5"; txlen "1934";
16	ensembl	start_codon	55687881	55687883	0	-	0	gene_id "ENSRNOG00000028299"; gene_version "7"; transcript_id "ENSRNOT00000033652"; transcript_version "7"; exon_number "2"; gene_name "Triml2"; gene_source "ensembl"; gene_biotype "protein_coding"; transcript_name "Triml2-201"; transcript_source "ensembl"; transcript_biotype "protein_coding"; tag "Ensembl_canonical";
16	ensembl	start_codon	55687881	55687883	0	-	0	gene_id "ENSRNOG00000028299"; gene_version "7"; transcript_id "ENSRNOT00000116620"; transcript_version "2"; exon_number "2"; gene_name "Triml2"; gene_source "ensembl"; gene_biotype "protein_coding"; transcript_name "Triml2-202"; transcript_source "ensembl"; transcript_biotype "protein_coding";
16	ensembl	five_prime_utr	55687884	55687941	0	-	.	gene_id "ENSRNOG00000028299"; gene_version "7"; transcript_id "ENSRNOT00000033652"; transcript_version "7"; gene_name "Triml2"; gene_source "ensembl"; gene_biotype "protein_coding"; transcript_name "Triml2-201"; transcript_source "ensembl"; transcript_biotype "protein_coding"; tag "Ensembl_canonical";
16	ensembl	five_prime_utr	55687884	55687941	0	-	.	gene_id "ENSRNOG00000028299"; gene_version "7"; transcript_id "ENSRNOT00000116620"; transcript_version "2"; gene_name "Triml2"; gene_source "ensembl"; gene_biotype "protein_coding"; transcript_name "Triml2-202"; transcript_source "ensembl"; transcript_biotype "protein_coding";
16	sraer114_mid	exon	55690308	55690351	8.0736580626928	-	.	gene_id "ENSRNOG00000028299"; transcript_id "ENSRNOG00000028299_tx_2"; exon_id "16_55690308_55690351_-"; exonnum "2"; txlen "1601";
16	sraer114_mid	exon	55690308	55690351	0.00923602733310083	-	.	gene_id "ENSRNOG00000028299"; transcript_id "ENSRNOG00000028299_tx_3"; exon_id "16_55690308_55690351_-"; exonnum "4"; txlen "1934";
16	ensembl	exon	55693300	55693379	0	-	.	gene_id "ENSRNOG00000028299"; gene_version "7"; transcript_id "ENSRNOT00000033652"; transcript_version "7"; exon_number "1"; gene_name "Triml2"; gene_source "ensembl"; gene_biotype "protein_coding"; transcript_name "Triml2-201"; transcript_source "ensembl"; transcript_biotype "protein_coding"; exon_id "ENSRNOE00000764807"; exon_version "1"; tag "Ensembl_canonical";
16	ensembl	five_prime_utr	55693300	55693379	0	-	.	gene_id "ENSRNOG00000028299"; gene_version "7"; transcript_id "ENSRNOT00000033652"; transcript_version "7"; gene_name "Triml2"; gene_source "ensembl"; gene_biotype "protein_coding"; transcript_name "Triml2-201"; transcript_source "ensembl"; transcript_biotype "protein_coding"; tag "Ensembl_canonical";
16	ensembl	exon	55693300	55693379	0	-	.	gene_id "ENSRNOG00000028299"; gene_version "7"; transcript_id "ENSRNOT00000116620"; transcript_version "2"; exon_number "1"; gene_name "Triml2"; gene_source "ensembl"; gene_biotype "protein_coding"; transcript_name "Triml2-202"; transcript_source "ensembl"; transcript_biotype "protein_coding"; exon_id "ENSRNOE00000764807"; exon_version "1";
16	ensembl	five_prime_utr	55693300	55693379	0	-	.	gene_id "ENSRNOG00000028299"; gene_version "7"; transcript_id "ENSRNOT00000116620"; transcript_version "2"; gene_name "Triml2"; gene_source "ensembl"; gene_biotype "protein_coding"; transcript_name "Triml2-202"; transcript_source "ensembl"; transcript_biotype "protein_coding";
16	ENSEMBL114_rn	exon	55693300	55693379	8.0736580626928	-	.	gene_id "ENSRNOG00000028299"; transcript_id "ENSRNOG00000028299_tx_2"; exon_id "16_55693300_55693379_-"; exonnum "1"; txlen "1601";
16	sraer114_mid	exon	55696417	55696587	0.00923602733310083	-	.	gene_id "ENSRNOG00000028299"; transcript_id "ENSRNOG00000028299_tx_3"; exon_id "16_55696417_55696587_-"; exonnum "3"; txlen "1934";
16	sraer114_mid	exon	55696967	55697095	0.00923602733310083	-	.	gene_id "ENSRNOG00000028299"; transcript_id "ENSRNOG00000028299_tx_3"; exon_id "16_55696967_55697095_-"; exonnum "2"; txlen "1934";
16	sraer114_ss	exon	55701791	55701903	0.00923602733310083	-	.	gene_id "ENSRNOG00000028299"; transcript_id "ENSRNOG00000028299_tx_3"; exon_id "16_55701791_55701903_-"; exonnum "1"; txlen "1934";
16	ensembl	stop_codon	55811738	55811740	0	-	0	gene_id "ENSRNOG00000067161"; gene_version "2"; transcript_id "ENSRNOT00000104125"; transcript_version "2"; exon_number "2"; gene_source "ensembl"; gene_biotype "protein_coding"; transcript_source "ensembl"; transcript_biotype "protein_coding"; tag "Ensembl_canonical";
16	ensembl	exon	55811738	55811813	0	-	.	gene_id "ENSRNOG00000067161"; gene_version "2"; transcript_id "ENSRNOT00000104125"; transcript_version "2"; exon_number "2"; gene_source "ensembl"; gene_biotype "protein_coding"; transcript_source "ensembl"; transcript_biotype "protein_coding"; exon_id "ENSRNOE00000662816"; exon_version "1"; tag "Ensembl_canonical";
16	ensembl	gene	55811738	55812597	0	-	.	gene_id "ENSRNOG00000067161"; gene_version "2"; gene_source "ensembl"; gene_biotype "protein_coding";
16	ensembl	transcript	55811738	55812597	0	-	.	gene_id "ENSRNOG00000067161"; gene_version "2"; transcript_id "ENSRNOT00000104125"; transcript_version "2"; gene_source "ensembl"; gene_biotype "protein_coding"; transcript_source "ensembl"; transcript_biotype "protein_coding"; tag "Ensembl_canonical";
16	ensembl	CDS	55811741	55811813	0	-	1	gene_id "ENSRNOG00000067161"; gene_version "2"; transcript_id "ENSRNOT00000104125"; transcript_version "2"; exon_number "2"; gene_source "ensembl"; gene_biotype "protein_coding"; transcript_source "ensembl"; transcript_biotype "protein_coding"; protein_id "ENSRNOP00000087967"; protein_version "1"; tag "Ensembl_canonical";
16	ensembl	exon	55812305	55812597	0	-	.	gene_id "ENSRNOG00000067161"; gene_version "2"; transcript_id "ENSRNOT00000104125"; transcript_version "2"; exon_number "1"; gene_source "ensembl"; gene_biotype "protein_coding"; transcript_source "ensembl"; transcript_biotype "protein_coding"; exon_id "ENSRNOE00000585483"; exon_version "1"; tag "Ensembl_canonical";
16	ensembl	CDS	55812305	55812597	0	-	0	gene_id "ENSRNOG00000067161"; gene_version "2"; transcript_id "ENSRNOT00000104125"; transcript_version "2"; exon_number "1"; gene_source "ensembl"; gene_biotype "protein_coding"; transcript_source "ensembl"; transcript_biotype "protein_coding"; protein_id "ENSRNOP00000087967"; protein_version "1"; tag "Ensembl_canonical";
16	ensembl	exon	56109536	56109829	0	-	.	gene_id "ENSRNOG00000081484"; gene_version "1"; transcript_id "ENSRNOT00000131883"; transcript_version "1"; exon_number "5"; gene_source "ensembl"; gene_biotype "lncRNA"; transcript_source "ensembl"; transcript_biotype "lncRNA"; exon_id "ENSRNOE00000802604"; exon_version "1"; tag "Ensembl_canonical";
16	ensembl	exon	56109536	56109829	0	-	.	gene_id "ENSRNOG00000081484"; gene_version "1"; transcript_id "ENSRNOT00000150770"; transcript_version "1"; exon_number "4"; gene_source "ensembl"; gene_biotype "lncRNA"; transcript_source "ensembl"; transcript_biotype "lncRNA"; exon_id "ENSRNOE00000802604"; exon_version "1";
16	ensembl	gene	56109536	56210325	0	-	.	gene_id "ENSRNOG00000081484"; gene_version "1"; gene_source "ensembl"; gene_biotype "lncRNA";
16	ensembl	transcript	56109536	56210325	0	-	.	gene_id "ENSRNOG00000081484"; gene_version "1"; transcript_id "ENSRNOT00000131883"; transcript_version "1"; gene_source "ensembl"; gene_biotype "lncRNA"; transcript_source "ensembl"; transcript_biotype "lncRNA"; tag "Ensembl_canonical";
16	ensembl	transcript	56109536	56210325	0	-	.	gene_id "ENSRNOG00000081484"; gene_version "1"; transcript_id "ENSRNOT00000150770"; transcript_version "1"; gene_source "ensembl"; gene_biotype "lncRNA"; transcript_source "ensembl"; transcript_biotype "lncRNA";
16	ensembl	exon	56109649	56109829	0	-	.	gene_id "ENSRNOG00000081484"; gene_version "1"; transcript_id "ENSRNOT00000146824"; transcript_version "1"; exon_number "4"; gene_source "ensembl"; gene_biotype "lncRNA"; transcript_source "ensembl"; transcript_biotype "lncRNA"; exon_id "ENSRNOE00000718684"; exon_version "1";
16	ensembl	transcript	56109649	56210325	0	-	.	gene_id "ENSRNOG00000081484"; gene_version "1"; transcript_id "ENSRNOT00000146824"; transcript_version "1"; gene_source "ensembl"; gene_biotype "lncRNA"; transcript_source "ensembl"; transcript_biotype "lncRNA";
16	ensembl	exon	56134099	56134209	0	-	.	gene_id "ENSRNOG00000081484"; gene_version "1"; transcript_id "ENSRNOT00000131883"; transcript_version "1"; exon_number "4"; gene_source "ensembl"; gene_biotype "lncRNA"; transcript_source "ensembl"; transcript_biotype "lncRNA"; exon_id "ENSRNOE00000734772"; exon_version "1"; tag "Ensembl_canonical";
16	ensembl	exon	56134115	56134209	0	-	.	gene_id "ENSRNOG00000081484"; gene_version "1"; transcript_id "ENSRNOT00000157060"; transcript_version "1"; exon_number "3"; gene_source "ensembl"; gene_biotype "lncRNA"; transcript_source "ensembl"; transcript_biotype "lncRNA"; exon_id "ENSRNOE00000719854"; exon_version "1";
16	ensembl	transcript	56134115	56210325	0	-	.	gene_id "ENSRNOG00000081484"; gene_version "1"; transcript_id "ENSRNOT00000157060"; transcript_version "1"; gene_source "ensembl"; gene_biotype "lncRNA"; transcript_source "ensembl"; transcript_biotype "lncRNA";
16	ensembl	exon	56147321	56147425	0	-	.	gene_id "ENSRNOG00000081484"; gene_version "1"; transcript_id "ENSRNOT00000131883"; transcript_version "1"; exon_number "3"; gene_source "ensembl"; gene_biotype "lncRNA"; transcript_source "ensembl"; transcript_biotype "lncRNA"; exon_id "ENSRNOE00000771295"; exon_version "1"; tag "Ensembl_canonical";
16	ensembl	exon	56147321	56147425	0	-	.	gene_id "ENSRNOG00000081484"; gene_version "1"; transcript_id "ENSRNOT00000150770"; transcript_version "1"; exon_number "3"; gene_source "ensembl"; gene_biotype "lncRNA"; transcript_source "ensembl"; transcript_biotype "lncRNA"; exon_id "ENSRNOE00000771295"; exon_version "1";
16	ensembl	exon	56147321	56147425	0	-	.	gene_id "ENSRNOG00000081484"; gene_version "1"; transcript_id "ENSRNOT00000146824"; transcript_version "1"; exon_number "3"; gene_source "ensembl"; gene_biotype "lncRNA"; transcript_source "ensembl"; transcript_biotype "lncRNA"; exon_id "ENSRNOE00000771295"; exon_version "1";
16	ensembl	exon	56150923	56150984	0	-	.	gene_id "ENSRNOG00000081484"; gene_version "1"; transcript_id "ENSRNOT00000150770"; transcript_version "1"; exon_number "2"; gene_source "ensembl"; gene_biotype "lncRNA"; transcript_source "ensembl"; transcript_biotype "lncRNA"; exon_id "ENSRNOE00000674096"; exon_version "1";
16	ensembl	exon	56188349	56188552	0	-	.	gene_id "ENSRNOG00000081484"; gene_version "1"; transcript_id "ENSRNOT00000131883"; transcript_version "1"; exon_number "2"; gene_source "ensembl"; gene_biotype "lncRNA"; transcript_source "ensembl"; transcript_biotype "lncRNA"; exon_id "ENSRNOE00000814621"; exon_version "1"; tag "Ensembl_canonical";
16	ensembl	exon	56188349	56188552	0	-	.	gene_id "ENSRNOG00000081484"; gene_version "1"; transcript_id "ENSRNOT00000146824"; transcript_version "1"; exon_number "2"; gene_source "ensembl"; gene_biotype "lncRNA"; transcript_source "ensembl"; transcript_biotype "lncRNA"; exon_id "ENSRNOE00000814621"; exon_version "1";
16	ensembl	exon	56188349	56188552	0	-	.	gene_id "ENSRNOG00000081484"; gene_version "1"; transcript_id "ENSRNOT00000157060"; transcript_version "1"; exon_number "2"; gene_source "ensembl"; gene_biotype "lncRNA"; transcript_source "ensembl"; transcript_biotype "lncRNA"; exon_id "ENSRNOE00000814621"; exon_version "1";
16	ensembl	exon	56210259	56210325	0	-	.	gene_id "ENSRNOG00000081484"; gene_version "1"; transcript_id "ENSRNOT00000131883"; transcript_version "1"; exon_number "1"; gene_source "ensembl"; gene_biotype "lncRNA"; transcript_source "ensembl"; transcript_biotype "lncRNA"; exon_id "ENSRNOE00000809577"; exon_version "1"; tag "Ensembl_canonical";
16	ensembl	exon	56210259	56210325	0	-	.	gene_id "ENSRNOG00000081484"; gene_version "1"; transcript_id "ENSRNOT00000150770"; transcript_version "1"; exon_number "1"; gene_source "ensembl"; gene_biotype "lncRNA"; transcript_source "ensembl"; transcript_biotype "lncRNA"; exon_id "ENSRNOE00000809577"; exon_version "1";
16	ensembl	exon	56210259	56210325	0	-	.	gene_id "ENSRNOG00000081484"; gene_version "1"; transcript_id "ENSRNOT00000146824"; transcript_version "1"; exon_number "1"; gene_source "ensembl"; gene_biotype "lncRNA"; transcript_source "ensembl"; transcript_biotype "lncRNA"; exon_id "ENSRNOE00000809577"; exon_version "1";
16	ensembl	exon	56210259	56210325	0	-	.	gene_id "ENSRNOG00000081484"; gene_version "1"; transcript_id "ENSRNOT00000157060"; transcript_version "1"; exon_number "1"; gene_source "ensembl"; gene_biotype "lncRNA"; transcript_source "ensembl"; transcript_biotype "lncRNA"; exon_id "ENSRNOE00000809577"; exon_version "1";
16	ensembl	gene	56215519	56215618	0	-	.	gene_id "ENSRNOG00000058394"; gene_version "3"; gene_name "LOC120097661"; gene_source "ensembl"; gene_biotype "snRNA";
16	ensembl	transcript	56215519	56215618	0	-	.	gene_id "ENSRNOG00000058394"; gene_version "3"; transcript_id "ENSRNOT00000086778"; transcript_version "3"; gene_name "LOC120097661"; gene_source "ensembl"; gene_biotype "snRNA"; transcript_name "LOC120097661-201"; transcript_source "ensembl"; transcript_biotype "snRNA"; tag "Ensembl_canonical";
16	ensembl	exon	56215519	56215618	0	-	.	gene_id "ENSRNOG00000058394"; gene_version "3"; transcript_id "ENSRNOT00000086778"; transcript_version "3"; exon_number "1"; gene_name "LOC120097661"; gene_source "ensembl"; gene_biotype "snRNA"; transcript_name "LOC120097661-201"; transcript_source "ensembl"; transcript_biotype "snRNA"; exon_id "ENSRNOE00000553197"; exon_version "1"; tag "Ensembl_canonical";
16	sraer114_mid	exon	56527427	56527530	0.00846635838867576	-	.	gene_id "sraer114_gene_56596"; transcript_id "sraer114_gene_56596_tx_19"; exon_id "16_56527427_56527530_-"; exonnum "4"; txlen "1417";
16	sraer114_mid	exon	56527427	56527530	0.00846635838867576	-	.	gene_id "sraer114_gene_56596"; transcript_id "sraer114_gene_56596_tx_20"; exon_id "16_56527427_56527530_-"; exonnum "4"; txlen "1276";
16	sraer114_mid	exon	56527427	56527530	0.00679576198180898	-	.	gene_id "sraer114_gene_56596"; transcript_id "sraer114_gene_56596_tx_26"; exon_id "16_56527427_56527530_-"; exonnum "4"; txlen "618";
16	sraer114_mid	exon	56527427	56527530	0.00538768261097548	-	.	gene_id "sraer114_gene_56596"; transcript_id "sraer114_gene_56596_tx_34"; exon_id "16_56527427_56527530_-"; exonnum "7"; txlen "2153";
16	sraer114_mid	exon	56527427	56527530	0.00538768261097548	-	.	gene_id "sraer114_gene_56596"; transcript_id "sraer114_gene_56596_tx_38"; exon_id "16_56527427_56527530_-"; exonnum "7"; txlen "2012";
16	sraer114_mid	exon	56527427	56527530	0.00538768261097548	-	.	gene_id "sraer114_gene_56596"; transcript_id "sraer114_gene_56596_tx_39"; exon_id "16_56527427_56527530_-"; exonnum "6"; txlen "1935";
16	sraer114_mid	exon	56527427	56527530	0.00538768261097548	-	.	gene_id "sraer114_gene_56596"; transcript_id "sraer114_gene_56596_tx_40"; exon_id "16_56527427_56527530_-"; exonnum "6"; txlen "1794";
16	sraer114_mid	exon	56527427	56527530	0.00538768261097548	-	.	gene_id "sraer114_gene_56596"; transcript_id "sraer114_gene_56596_tx_42"; exon_id "16_56527427_56527530_-"; exonnum "6"; txlen "1160";
16	sraer114_mid	exon	56527427	56527530	0.00531821130793547	-	.	gene_id "sraer114_gene_56596"; transcript_id "sraer114_gene_56596_tx_44"; exon_id "16_56527427_56527530_-"; exonnum "5"; txlen "836";
16	sraer114_mid	exon	56527427	56527530	0.00531821130793547	-	.	gene_id "sraer114_gene_56596"; transcript_id "sraer114_gene_56596_tx_45"; exon_id "16_56527427_56527530_-"; exonnum "5"; txlen "695";
16	sraer114_mid	exon	56527427	56527530	0.00531821130793547	-	.	gene_id "sraer114_gene_56596"; transcript_id "sraer114_gene_56596_tx_47"; exon_id "16_56527427_56527530_-"; exonnum "5"; txlen "720";
16	sraer114_mid	exon	56527427	56527530	0.00531821130793547	-	.	gene_id "sraer114_gene_56596"; transcript_id "sraer114_gene_56596_tx_48"; exon_id "16_56527427_56527530_-"; exonnum "5"; txlen "579";
16	sraer114_mid	exon	56527427	56527530	0.00398865848095161	-	.	gene_id "sraer114_gene_56596"; transcript_id "sraer114_gene_56596_tx_52"; exon_id "16_56527427_56527530_-"; exonnum "6"; txlen "1023";
16	sraer114_es	exon	56640587	56642059	0.0207810614994769	-	.	gene_id "sraer114_gene_56596"; transcript_id "sraer114_gene_56596_tx_10"; exon_id "16_56640587_56642059_-"; exonnum "4"; txlen "2645";
16	sraer114_es	exon	56640587	56642059	0.0186137395777742	-	.	gene_id "sraer114_gene_56596"; transcript_id "sraer114_gene_56596_tx_11"; exon_id "16_56640587_56642059_-"; exonnum "4"; txlen "1846";
16	sraer114_es	exon	56640587	56642059	0.00698015234166531	-	.	gene_id "sraer114_gene_56596"; transcript_id "sraer114_gene_56596_tx_23"; exon_id "16_56640587_56642059_-"; exonnum "4"; txlen "1730";
16	sraer114_es	exon	56640587	56642059	0.00596976549189097	-	.	gene_id "sraer114_gene_56596"; transcript_id "sraer114_gene_56596_tx_28"; exon_id "16_56640587_56642059_-"; exonnum "4"; txlen "1987";
16	sraer114_es	exon	56640587	56642059	0.00565059951468144	-	.	gene_id "sraer114_gene_56596"; transcript_id "sraer114_gene_56596_tx_29"; exon_id "16_56640587_56642059_-"; exonnum "5"; txlen "2205";
16	sraer114_es	exon	56640587	56642059	0.00565059951468144	-	.	gene_id "sraer114_gene_56596"; transcript_id "sraer114_gene_56596_tx_30"; exon_id "16_56640587_56642059_-"; exonnum "5"; txlen "2064";
16	sraer114_es	exon	56640587	56642059	0.00565059951468144	-	.	gene_id "sraer114_gene_56596"; transcript_id "sraer114_gene_56596_tx_31"; exon_id "16_56640587_56642059_-"; exonnum "5"; txlen "2089";
16	sraer114_es	exon	56640587	56642059	0.00565059951468144	-	.	gene_id "sraer114_gene_56596"; transcript_id "sraer114_gene_56596_tx_32"; exon_id "16_56640587_56642059_-"; exonnum "5"; txlen "1948";
16	sraer114_es	exon	56640587	56642059	0.00538768261097548	-	.	gene_id "sraer114_gene_56596"; transcript_id "sraer114_gene_56596_tx_33"; exon_id "16_56640587_56642059_-"; exonnum "7"; txlen "3522";
16	sraer114_es	exon	56640587	56642059	0.00538768261097548	-	.	gene_id "sraer114_gene_56596"; transcript_id "sraer114_gene_56596_tx_35"; exon_id "16_56640587_56642059_-"; exonnum "6"; txlen "3304";
16	sraer114_es	exon	56640587	56642059	0.00538768261097548	-	.	gene_id "sraer114_gene_56596"; transcript_id "sraer114_gene_56596_tx_36"; exon_id "16_56640587_56642059_-"; exonnum "7"; txlen "3381";
16	sraer114_es	exon	56640587	56642059	0.00538768261097548	-	.	gene_id "sraer114_gene_56596"; transcript_id "sraer114_gene_56596_tx_37"; exon_id "16_56640587_56642059_-"; exonnum "6"; txlen "3163";
16	sraer114_es	exon	56640587	56642059	0.00538768261097548	-	.	gene_id "sraer114_gene_56596"; transcript_id "sraer114_gene_56596_tx_41"; exon_id "16_56640587_56642059_-"; exonnum "6"; txlen "2529";
16	sraer114_es	exon	56640587	56642059	0.00398865848095161	-	.	gene_id "sraer114_gene_56596"; transcript_id "sraer114_gene_56596_tx_50"; exon_id "16_56640587_56642059_-"; exonnum "6"; txlen "2392";
16	sraer114_es	exon	56640587	56642059	0.00398865848095161	-	.	gene_id "sraer114_gene_56596"; transcript_id "sraer114_gene_56596_tx_51"; exon_id "16_56640587_56642059_-"; exonnum "6"; txlen "2251";
16	sraer114_es	exon	56640587	56642059	0.0442559643044415	-	.	gene_id "sraer114_gene_56596"; transcript_id "sraer114_gene_56596_tx_6"; exon_id "16_56640587_56642059_-"; exonnum "4"; txlen "2786";
16	sraer114_mid	exon	56644932	56645021	0.0207810614994769	-	.	gene_id "sraer114_gene_56596"; transcript_id "sraer114_gene_56596_tx_10"; exon_id "16_56644932_56645021_-"; exonnum "3"; txlen "2645";
16	sraer114_mid	exon	56644932	56645021	0.0186137395777742	-	.	gene_id "sraer114_gene_56596"; transcript_id "sraer114_gene_56596_tx_11"; exon_id "16_56644932_56645021_-"; exonnum "3"; txlen "1846";
16	sraer114_mid	exon	56644932	56645021	0.00846635838867576	-	.	gene_id "sraer114_gene_56596"; transcript_id "sraer114_gene_56596_tx_19"; exon_id "16_56644932_56645021_-"; exonnum "3"; txlen "1417";
16	sraer114_mid	exon	56644932	56645021	0.00846635838867576	-	.	gene_id "sraer114_gene_56596"; transcript_id "sraer114_gene_56596_tx_20"; exon_id "16_56644932_56645021_-"; exonnum "3"; txlen "1276";
16	sraer114_mid	exon	56644932	56645021	0.00698015234166531	-	.	gene_id "sraer114_gene_56596"; transcript_id "sraer114_gene_56596_tx_23"; exon_id "16_56644932_56645021_-"; exonnum "3"; txlen "1730";
16	sraer114_mid	exon	56644932	56645021	0.00679576198180898	-	.	gene_id "sraer114_gene_56596"; transcript_id "sraer114_gene_56596_tx_26"; exon_id "16_56644932_56645021_-"; exonnum "3"; txlen "618";
16	sraer114_mid	exon	56644932	56645021	0.00596976549189097	-	.	gene_id "sraer114_gene_56596"; transcript_id "sraer114_gene_56596_tx_28"; exon_id "16_56644932_56645021_-"; exonnum "3"; txlen "1987";
16	sraer114_mid	exon	56644932	56645021	0.00565059951468144	-	.	gene_id "sraer114_gene_56596"; transcript_id "sraer114_gene_56596_tx_29"; exon_id "16_56644932_56645021_-"; exonnum "4"; txlen "2205";
16	sraer114_mid	exon	56644932	56645021	0.00565059951468144	-	.	gene_id "sraer114_gene_56596"; transcript_id "sraer114_gene_56596_tx_30"; exon_id "16_56644932_56645021_-"; exonnum "4"; txlen "2064";
16	sraer114_mid	exon	56644932	56645021	0.00565059951468144	-	.	gene_id "sraer114_gene_56596"; transcript_id "sraer114_gene_56596_tx_31"; exon_id "16_56644932_56645021_-"; exonnum "4"; txlen "2089";
16	sraer114_mid	exon	56644932	56645021	0.00565059951468144	-	.	gene_id "sraer114_gene_56596"; transcript_id "sraer114_gene_56596_tx_32"; exon_id "16_56644932_56645021_-"; exonnum "4"; txlen "1948";
16	sraer114_mid	exon	56644932	56645021	0.00538768261097548	-	.	gene_id "sraer114_gene_56596"; transcript_id "sraer114_gene_56596_tx_33"; exon_id "16_56644932_56645021_-"; exonnum "6"; txlen "3522";
16	sraer114_mid	exon	56644932	56645021	0.00538768261097548	-	.	gene_id "sraer114_gene_56596"; transcript_id "sraer114_gene_56596_tx_34"; exon_id "16_56644932_56645021_-"; exonnum "6"; txlen "2153";
16	sraer114_mid	exon	56644932	56645021	0.00538768261097548	-	.	gene_id "sraer114_gene_56596"; transcript_id "sraer114_gene_56596_tx_35"; exon_id "16_56644932_56645021_-"; exonnum "5"; txlen "3304";
16	sraer114_mid	exon	56644932	56645021	0.00538768261097548	-	.	gene_id "sraer114_gene_56596"; transcript_id "sraer114_gene_56596_tx_36"; exon_id "16_56644932_56645021_-"; exonnum "6"; txlen "3381";
16	sraer114_mid	exon	56644932	56645021	0.00538768261097548	-	.	gene_id "sraer114_gene_56596"; transcript_id "sraer114_gene_56596_tx_37"; exon_id "16_56644932_56645021_-"; exonnum "5"; txlen "3163";
16	sraer114_mid	exon	56644932	56645021	0.00538768261097548	-	.	gene_id "sraer114_gene_56596"; transcript_id "sraer114_gene_56596_tx_38"; exon_id "16_56644932_56645021_-"; exonnum "6"; txlen "2012";
16	sraer114_mid	exon	56644932	56645021	0.00538768261097548	-	.	gene_id "sraer114_gene_56596"; transcript_id "sraer114_gene_56596_tx_39"; exon_id "16_56644932_56645021_-"; exonnum "5"; txlen "1935";
16	sraer114_mid	exon	56644932	56645021	0.00538768261097548	-	.	gene_id "sraer114_gene_56596"; transcript_id "sraer114_gene_56596_tx_40"; exon_id "16_56644932_56645021_-"; exonnum "5"; txlen "1794";
16	sraer114_mid	exon	56644932	56645021	0.00538768261097548	-	.	gene_id "sraer114_gene_56596"; transcript_id "sraer114_gene_56596_tx_41"; exon_id "16_56644932_56645021_-"; exonnum "5"; txlen "2529";
16	sraer114_mid	exon	56644932	56645021	0.00538768261097548	-	.	gene_id "sraer114_gene_56596"; transcript_id "sraer114_gene_56596_tx_42"; exon_id "16_56644932_56645021_-"; exonnum "5"; txlen "1160";
16	sraer114_mid	exon	56644932	56645021	0.00531821130793547	-	.	gene_id "sraer114_gene_56596"; transcript_id "sraer114_gene_56596_tx_44"; exon_id "16_56644932_56645021_-"; exonnum "4"; txlen "836";
16	sraer114_mid	exon	56644932	56645021	0.00531821130793547	-	.	gene_id "sraer114_gene_56596"; transcript_id "sraer114_gene_56596_tx_45"; exon_id "16_56644932_56645021_-"; exonnum "4"; txlen "695";
16	sraer114_mid	exon	56644932	56645021	0.00531821130793547	-	.	gene_id "sraer114_gene_56596"; transcript_id "sraer114_gene_56596_tx_47"; exon_id "16_56644932_56645021_-"; exonnum "4"; txlen "720";
16	sraer114_mid	exon	56644932	56645021	0.00531821130793547	-	.	gene_id "sraer114_gene_56596"; transcript_id "sraer114_gene_56596_tx_48"; exon_id "16_56644932_56645021_-"; exonnum "4"; txlen "579";
16	sraer114_mid	exon	56644932	56645021	0.00398865848095161	-	.	gene_id "sraer114_gene_56596"; transcript_id "sraer114_gene_56596_tx_50"; exon_id "16_56644932_56645021_-"; exonnum "5"; txlen "2392";
16	sraer114_mid	exon	56644932	56645021	0.00398865848095161	-	.	gene_id "sraer114_gene_56596"; transcript_id "sraer114_gene_56596_tx_51"; exon_id "16_56644932_56645021_-"; exonnum "5"; txlen "2251";
16	sraer114_mid	exon	56644932	56645021	0.00398865848095161	-	.	gene_id "sraer114_gene_56596"; transcript_id "sraer114_gene_56596_tx_52"; exon_id "16_56644932_56645021_-"; exonnum "5"; txlen "1023";
16	sraer114_mid	exon	56644932	56645021	0.0442559643044415	-	.	gene_id "sraer114_gene_56596"; transcript_id "sraer114_gene_56596_tx_6"; exon_id "16_56644932_56645021_-"; exonnum "3"; txlen "2786";
16	sraer114_mid	exon	56683280	56683466	0.00538768261097548	-	.	gene_id "sraer114_gene_56596"; transcript_id "sraer114_gene_56596_tx_33"; exon_id "16_56683280_56683466_-"; exonnum "5"; txlen "3522";
16	sraer114_mid	exon	56683280	56683466	0.00538768261097548	-	.	gene_id "sraer114_gene_56596"; transcript_id "sraer114_gene_56596_tx_34"; exon_id "16_56683280_56683466_-"; exonnum "5"; txlen "2153";
16	sraer114_mid	exon	56683280	56683466	0.00538768261097548	-	.	gene_id "sraer114_gene_56596"; transcript_id "sraer114_gene_56596_tx_35"; exon_id "16_56683280_56683466_-"; exonnum "4"; txlen "3304";
16	sraer114_mid	exon	56683280	56683466	0.00538768261097548	-	.	gene_id "sraer114_gene_56596"; transcript_id "sraer114_gene_56596_tx_36"; exon_id "16_56683280_56683466_-"; exonnum "5"; txlen "3381";
16	sraer114_mid	exon	56683280	56683466	0.00538768261097548	-	.	gene_id "sraer114_gene_56596"; transcript_id "sraer114_gene_56596_tx_37"; exon_id "16_56683280_56683466_-"; exonnum "4"; txlen "3163";
16	sraer114_mid	exon	56683280	56683466	0.00538768261097548	-	.	gene_id "sraer114_gene_56596"; transcript_id "sraer114_gene_56596_tx_38"; exon_id "16_56683280_56683466_-"; exonnum "5"; txlen "2012";
16	sraer114_mid	exon	56683280	56683466	0.00538768261097548	-	.	gene_id "sraer114_gene_56596"; transcript_id "sraer114_gene_56596_tx_39"; exon_id "16_56683280_56683466_-"; exonnum "4"; txlen "1935";
16	sraer114_mid	exon	56683280	56683466	0.00538768261097548	-	.	gene_id "sraer114_gene_56596"; transcript_id "sraer114_gene_56596_tx_40"; exon_id "16_56683280_56683466_-"; exonnum "4"; txlen "1794";
16	sraer114_mid	exon	56683280	56683466	0.00538768261097548	-	.	gene_id "sraer114_gene_56596"; transcript_id "sraer114_gene_56596_tx_41"; exon_id "16_56683280_56683466_-"; exonnum "4"; txlen "2529";
16	sraer114_mid	exon	56683280	56683466	0.00538768261097548	-	.	gene_id "sraer114_gene_56596"; transcript_id "sraer114_gene_56596_tx_42"; exon_id "16_56683280_56683466_-"; exonnum "4"; txlen "1160";
16	sraer114_mid	exon	56683280	56683466	0.00398865848095161	-	.	gene_id "sraer114_gene_56596"; transcript_id "sraer114_gene_56596_tx_50"; exon_id "16_56683280_56683466_-"; exonnum "4"; txlen "2392";
16	sraer114_mid	exon	56683280	56683466	0.00398865848095161	-	.	gene_id "sraer114_gene_56596"; transcript_id "sraer114_gene_56596_tx_51"; exon_id "16_56683280_56683466_-"; exonnum "4"; txlen "2251";
16	sraer114_mid	exon	56683280	56683466	0.00398865848095161	-	.	gene_id "sraer114_gene_56596"; transcript_id "sraer114_gene_56596_tx_52"; exon_id "16_56683280_56683466_-"; exonnum "4"; txlen "1023";
16	sraer114_es	exon	56705795	56706415	0.0186137395777742	-	.	gene_id "sraer114_gene_56596"; transcript_id "sraer114_gene_56596_tx_12"; exon_id "16_56705795_56706415_-"; exonnum "5"; txlen "1453";
16	sraer114_es	exon	56705795	56706415	0.0126995375830136	-	.	gene_id "sraer114_gene_56596"; transcript_id "sraer114_gene_56596_tx_15"; exon_id "16_56705795_56706415_-"; exonnum "4"; txlen "1400";
16	sraer114_es	exon	56705795	56706415	0.00864209337539515	-	.	gene_id "sraer114_gene_56596"; transcript_id "sraer114_gene_56596_tx_17"; exon_id "16_56705795_56706415_-"; exonnum "4"; txlen "1263";
16	sraer114_es	exon	56705795	56706415	0.00864209337539515	-	.	gene_id "sraer114_gene_56596"; transcript_id "sraer114_gene_56596_tx_18"; exon_id "16_56705795_56706415_-"; exonnum "4"; txlen "1122";
16	sraer114_es	exon	56705795	56706415	0.148161271801826	-	.	gene_id "sraer114_gene_56596"; transcript_id "sraer114_gene_56596_tx_2"; exon_id "16_56705795_56706415_-"; exonnum "5"; txlen "2393";
16	sraer114_es	exon	56705795	56706415	0.00700730590406628	-	.	gene_id "sraer114_gene_56596"; transcript_id "sraer114_gene_56596_tx_21"; exon_id "16_56705795_56706415_-"; exonnum "4"; txlen "1376";
16	sraer114_es	exon	56705795	56706415	0.00698015234166531	-	.	gene_id "sraer114_gene_56596"; transcript_id "sraer114_gene_56596_tx_22"; exon_id "16_56705795_56706415_-"; exonnum "5"; txlen "1337";
16	sraer114_es	exon	56705795	56706415	0.00698015234166531	-	.	gene_id "sraer114_gene_56596"; transcript_id "sraer114_gene_56596_tx_24"; exon_id "16_56705795_56706415_-"; exonnum "4"; txlen "1147";
16	sraer114_es	exon	56705795	56706415	0.00698015234166531	-	.	gene_id "sraer114_gene_56596"; transcript_id "sraer114_gene_56596_tx_25"; exon_id "16_56705795_56706415_-"; exonnum "4"; txlen "1006";
16	sraer114_es	exon	56705795	56706415	0.0842787494145451	-	.	gene_id "sraer114_gene_56596"; transcript_id "sraer114_gene_56596_tx_3"; exon_id "16_56705795_56706415_-"; exonnum "4"; txlen "2175";
16	sraer114_es	exon	56705795	56706415	0.0542616605819674	-	.	gene_id "sraer114_gene_56596"; transcript_id "sraer114_gene_56596_tx_4"; exon_id "16_56705795_56706415_-"; exonnum "3"; txlen "1844";
16	sraer114_es	exon	56705795	56706415	0.00398865848095161	-	.	gene_id "sraer114_gene_56596"; transcript_id "sraer114_gene_56596_tx_49"; exon_id "16_56705795_56706415_-"; exonnum "3"; txlen "904";
16	sraer114_es	exon	56705795	56706415	0.0473346400821417	-	.	gene_id "sraer114_gene_56596"; transcript_id "sraer114_gene_56596_tx_5"; exon_id "16_56705795_56706415_-"; exonnum "3"; txlen "1703";
16	sraer114_es	exon	56705795	56706415	0.0325574711219421	-	.	gene_id "sraer114_gene_56596"; transcript_id "sraer114_gene_56596_tx_7"; exon_id "16_56705795_56706415_-"; exonnum "5"; txlen "1594";
16	sraer114_es	exon	56705795	56706415	0.0277080819993025	-	.	gene_id "sraer114_gene_56596"; transcript_id "sraer114_gene_56596_tx_8"; exon_id "16_56705795_56706415_-"; exonnum "4"; txlen "2034";
16	sraer114_es	exon	56705795	56706415	0.0250142406938147	-	.	gene_id "sraer114_gene_56596"; transcript_id "sraer114_gene_56596_tx_9"; exon_id "16_56705795_56706415_-"; exonnum "5"; txlen "2252";
16	sraer114_mid	exon	56717275	56717605	0.0186137395777742	-	.	gene_id "sraer114_gene_56596"; transcript_id "sraer114_gene_56596_tx_12"; exon_id "16_56717275_56717605_-"; exonnum "4"; txlen "1453";
16	sraer114_mid	exon	56717275	56717605	0.0126995375830136	-	.	gene_id "sraer114_gene_56596"; transcript_id "sraer114_gene_56596_tx_15"; exon_id "16_56717275_56717605_-"; exonnum "3"; txlen "1400";
16	sraer114_mid	exon	56717275	56717605	0.148161271801826	-	.	gene_id "sraer114_gene_56596"; transcript_id "sraer114_gene_56596_tx_2"; exon_id "16_56717275_56717605_-"; exonnum "4"; txlen "2393";
16	sraer114_mid	exon	56717275	56717605	0.00700730590406628	-	.	gene_id "sraer114_gene_56596"; transcript_id "sraer114_gene_56596_tx_21"; exon_id "16_56717275_56717605_-"; exonnum "3"; txlen "1376";
16	sraer114_mid	exon	56717275	56717605	0.00698015234166531	-	.	gene_id "sraer114_gene_56596"; transcript_id "sraer114_gene_56596_tx_22"; exon_id "16_56717275_56717605_-"; exonnum "4"; txlen "1337";
16	sraer114_mid	exon	56717275	56717605	0.0842787494145451	-	.	gene_id "sraer114_gene_56596"; transcript_id "sraer114_gene_56596_tx_3"; exon_id "16_56717275_56717605_-"; exonnum "3"; txlen "2175";
16	sraer114_mid	exon	56717275	56717605	0.00538768261097548	-	.	gene_id "sraer114_gene_56596"; transcript_id "sraer114_gene_56596_tx_33"; exon_id "16_56717275_56717605_-"; exonnum "4"; txlen "3522";
16	sraer114_mid	exon	56717275	56717605	0.00538768261097548	-	.	gene_id "sraer114_gene_56596"; transcript_id "sraer114_gene_56596_tx_34"; exon_id "16_56717275_56717605_-"; exonnum "4"; txlen "2153";
16	sraer114_mid	exon	56717275	56717605	0.00538768261097548	-	.	gene_id "sraer114_gene_56596"; transcript_id "sraer114_gene_56596_tx_35"; exon_id "16_56717275_56717605_-"; exonnum "3"; txlen "3304";
16	sraer114_mid	exon	56717275	56717605	0.00538768261097548	-	.	gene_id "sraer114_gene_56596"; transcript_id "sraer114_gene_56596_tx_36"; exon_id "16_56717275_56717605_-"; exonnum "4"; txlen "3381";
16	sraer114_mid	exon	56717275	56717605	0.00538768261097548	-	.	gene_id "sraer114_gene_56596"; transcript_id "sraer114_gene_56596_tx_37"; exon_id "16_56717275_56717605_-"; exonnum "3"; txlen "3163";
16	sraer114_mid	exon	56717275	56717605	0.00538768261097548	-	.	gene_id "sraer114_gene_56596"; transcript_id "sraer114_gene_56596_tx_38"; exon_id "16_56717275_56717605_-"; exonnum "4"; txlen "2012";
16	sraer114_mid	exon	56717275	56717605	0.00538768261097548	-	.	gene_id "sraer114_gene_56596"; transcript_id "sraer114_gene_56596_tx_39"; exon_id "16_56717275_56717605_-"; exonnum "3"; txlen "1935";
16	sraer114_mid	exon	56717275	56717605	0.00538768261097548	-	.	gene_id "sraer114_gene_56596"; transcript_id "sraer114_gene_56596_tx_40"; exon_id "16_56717275_56717605_-"; exonnum "3"; txlen "1794";
16	sraer114_mid	exon	56717275	56717605	0.00538768261097548	-	.	gene_id "sraer114_gene_56596"; transcript_id "sraer114_gene_56596_tx_41"; exon_id "16_56717275_56717605_-"; exonnum "3"; txlen "2529";
16	sraer114_mid	exon	56717275	56717605	0.00538768261097548	-	.	gene_id "sraer114_gene_56596"; transcript_id "sraer114_gene_56596_tx_42"; exon_id "16_56717275_56717605_-"; exonnum "3"; txlen "1160";
16	sraer114_mid	exon	56717275	56717605	0.0325574711219421	-	.	gene_id "sraer114_gene_56596"; transcript_id "sraer114_gene_56596_tx_7"; exon_id "16_56717275_56717605_-"; exonnum "4"; txlen "1594";
16	sraer114_mid	exon	56717275	56717605	0.0277080819993025	-	.	gene_id "sraer114_gene_56596"; transcript_id "sraer114_gene_56596_tx_8"; exon_id "16_56717275_56717605_-"; exonnum "3"; txlen "2034";
16	sraer114_mid	exon	56717275	56717605	0.0250142406938147	-	.	gene_id "sraer114_gene_56596"; transcript_id "sraer114_gene_56596_tx_9"; exon_id "16_56717275_56717605_-"; exonnum "4"; txlen "2252";
16	sraer114_mid	exon	56717775	56717992	0.0186137395777742	-	.	gene_id "sraer114_gene_56596"; transcript_id "sraer114_gene_56596_tx_12"; exon_id "16_56717775_56717992_-"; exonnum "3"; txlen "1453";
16	sraer114_mid	exon	56717775	56717992	0.0126995375830136	-	.	gene_id "sraer114_gene_56596"; transcript_id "sraer114_gene_56596_tx_15"; exon_id "16_56717775_56717992_-"; exonnum "2"; txlen "1400";
16	sraer114_mid	exon	56717775	56717992	0.00864209337539515	-	.	gene_id "sraer114_gene_56596"; transcript_id "sraer114_gene_56596_tx_17"; exon_id "16_56717775_56717992_-"; exonnum "3"; txlen "1263";
16	sraer114_mid	exon	56717775	56717992	0.00864209337539515	-	.	gene_id "sraer114_gene_56596"; transcript_id "sraer114_gene_56596_tx_18"; exon_id "16_56717775_56717992_-"; exonnum "3"; txlen "1122";
16	sraer114_mid	exon	56717775	56717992	0.148161271801826	-	.	gene_id "sraer114_gene_56596"; transcript_id "sraer114_gene_56596_tx_2"; exon_id "16_56717775_56717992_-"; exonnum "3"; txlen "2393";
16	sraer114_mid	exon	56717775	56717992	0.00698015234166531	-	.	gene_id "sraer114_gene_56596"; transcript_id "sraer114_gene_56596_tx_22"; exon_id "16_56717775_56717992_-"; exonnum "3"; txlen "1337";
16	sraer114_mid	exon	56717775	56717992	0.00698015234166531	-	.	gene_id "sraer114_gene_56596"; transcript_id "sraer114_gene_56596_tx_24"; exon_id "16_56717775_56717992_-"; exonnum "3"; txlen "1147";
16	sraer114_mid	exon	56717775	56717992	0.00698015234166531	-	.	gene_id "sraer114_gene_56596"; transcript_id "sraer114_gene_56596_tx_25"; exon_id "16_56717775_56717992_-"; exonnum "3"; txlen "1006";
16	sraer114_mid	exon	56717775	56717992	0.00565059951468144	-	.	gene_id "sraer114_gene_56596"; transcript_id "sraer114_gene_56596_tx_29"; exon_id "16_56717775_56717992_-"; exonnum "3"; txlen "2205";
16	sraer114_mid	exon	56717775	56717992	0.00565059951468144	-	.	gene_id "sraer114_gene_56596"; transcript_id "sraer114_gene_56596_tx_30"; exon_id "16_56717775_56717992_-"; exonnum "3"; txlen "2064";
16	sraer114_mid	exon	56717775	56717992	0.00565059951468144	-	.	gene_id "sraer114_gene_56596"; transcript_id "sraer114_gene_56596_tx_31"; exon_id "16_56717775_56717992_-"; exonnum "3"; txlen "2089";
16	sraer114_mid	exon	56717775	56717992	0.00565059951468144	-	.	gene_id "sraer114_gene_56596"; transcript_id "sraer114_gene_56596_tx_32"; exon_id "16_56717775_56717992_-"; exonnum "3"; txlen "1948";
16	sraer114_mid	exon	56717775	56717992	0.00538768261097548	-	.	gene_id "sraer114_gene_56596"; transcript_id "sraer114_gene_56596_tx_33"; exon_id "16_56717775_56717992_-"; exonnum "3"; txlen "3522";
16	sraer114_mid	exon	56717775	56717992	0.00538768261097548	-	.	gene_id "sraer114_gene_56596"; transcript_id "sraer114_gene_56596_tx_34"; exon_id "16_56717775_56717992_-"; exonnum "3"; txlen "2153";
16	sraer114_mid	exon	56717775	56717992	0.00538768261097548	-	.	gene_id "sraer114_gene_56596"; transcript_id "sraer114_gene_56596_tx_36"; exon_id "16_56717775_56717992_-"; exonnum "3"; txlen "3381";
16	sraer114_mid	exon	56717775	56717992	0.00538768261097548	-	.	gene_id "sraer114_gene_56596"; transcript_id "sraer114_gene_56596_tx_38"; exon_id "16_56717775_56717992_-"; exonnum "3"; txlen "2012";
16	sraer114_mid	exon	56717775	56717992	0.00538768261097548	-	.	gene_id "sraer114_gene_56596"; transcript_id "sraer114_gene_56596_tx_41"; exon_id "16_56717775_56717992_-"; exonnum "2"; txlen "2529";
16	sraer114_mid	exon	56717775	56717992	0.00538768261097548	-	.	gene_id "sraer114_gene_56596"; transcript_id "sraer114_gene_56596_tx_42"; exon_id "16_56717775_56717992_-"; exonnum "2"; txlen "1160";
16	sraer114_mid	exon	56717775	56717992	0.00531821130793547	-	.	gene_id "sraer114_gene_56596"; transcript_id "sraer114_gene_56596_tx_44"; exon_id "16_56717775_56717992_-"; exonnum "3"; txlen "836";
16	sraer114_mid	exon	56717775	56717992	0.00531821130793547	-	.	gene_id "sraer114_gene_56596"; transcript_id "sraer114_gene_56596_tx_45"; exon_id "16_56717775_56717992_-"; exonnum "3"; txlen "695";
16	sraer114_mid	exon	56717775	56717992	0.00531821130793547	-	.	gene_id "sraer114_gene_56596"; transcript_id "sraer114_gene_56596_tx_47"; exon_id "16_56717775_56717992_-"; exonnum "3"; txlen "720";
16	sraer114_mid	exon	56717775	56717992	0.00531821130793547	-	.	gene_id "sraer114_gene_56596"; transcript_id "sraer114_gene_56596_tx_48"; exon_id "16_56717775_56717992_-"; exonnum "3"; txlen "579";
16	sraer114_mid	exon	56717775	56717992	0.00398865848095161	-	.	gene_id "sraer114_gene_56596"; transcript_id "sraer114_gene_56596_tx_50"; exon_id "16_56717775_56717992_-"; exonnum "3"; txlen "2392";
16	sraer114_mid	exon	56717775	56717992	0.00398865848095161	-	.	gene_id "sraer114_gene_56596"; transcript_id "sraer114_gene_56596_tx_51"; exon_id "16_56717775_56717992_-"; exonnum "3"; txlen "2251";
16	sraer114_mid	exon	56717775	56717992	0.00398865848095161	-	.	gene_id "sraer114_gene_56596"; transcript_id "sraer114_gene_56596_tx_52"; exon_id "16_56717775_56717992_-"; exonnum "3"; txlen "1023";
16	sraer114_mid	exon	56717775	56717992	0.0325574711219421	-	.	gene_id "sraer114_gene_56596"; transcript_id "sraer114_gene_56596_tx_7"; exon_id "16_56717775_56717992_-"; exonnum "3"; txlen "1594";
16	sraer114_mid	exon	56717775	56717992	0.0250142406938147	-	.	gene_id "sraer114_gene_56596"; transcript_id "sraer114_gene_56596_tx_9"; exon_id "16_56717775_56717992_-"; exonnum "3"; txlen "2252";
16	sraer114_ss	exon	56719218	56719447	0.0126995375830136	-	.	gene_id "sraer114_gene_56596"; transcript_id "sraer114_gene_56596_tx_15"; exon_id "16_56719218_56719447_-"; exonnum "1"; txlen "1400";
16	sraer114_ss	exon	56719218	56719447	0.00538768261097548	-	.	gene_id "sraer114_gene_56596"; transcript_id "sraer114_gene_56596_tx_41"; exon_id "16_56719218_56719447_-"; exonnum "1"; txlen "2529";
16	sraer114_ss	exon	56719218	56719447	0.00538768261097548	-	.	gene_id "sraer114_gene_56596"; transcript_id "sraer114_gene_56596_tx_42"; exon_id "16_56719218_56719447_-"; exonnum "1"; txlen "1160";
16	sraer114_mid	exon	56719773	56719961	0.00864209337539515	-	.	gene_id "sraer114_gene_56596"; transcript_id "sraer114_gene_56596_tx_17"; exon_id "16_56719773_56719961_-"; exonnum "2"; txlen "1263";
16	sraer114_mid	exon	56719773	56719961	0.00846635838867576	-	.	gene_id "sraer114_gene_56596"; transcript_id "sraer114_gene_56596_tx_19"; exon_id "16_56719773_56719961_-"; exonnum "2"; txlen "1417";
16	sraer114_mid	exon	56719773	56719961	0.148161271801826	-	.	gene_id "sraer114_gene_56596"; transcript_id "sraer114_gene_56596_tx_2"; exon_id "16_56719773_56719961_-"; exonnum "2"; txlen "2393";
16	sraer114_mid	exon	56719773	56719961	0.00700730590406628	-	.	gene_id "sraer114_gene_56596"; transcript_id "sraer114_gene_56596_tx_21"; exon_id "16_56719773_56719961_-"; exonnum "2"; txlen "1376";
16	sraer114_mid	exon	56719773	56719961	0.00698015234166531	-	.	gene_id "sraer114_gene_56596"; transcript_id "sraer114_gene_56596_tx_24"; exon_id "16_56719773_56719961_-"; exonnum "2"; txlen "1147";
16	sraer114_mid	exon	56719773	56719961	0.00679576198180898	-	.	gene_id "sraer114_gene_56596"; transcript_id "sraer114_gene_56596_tx_26"; exon_id "16_56719773_56719961_-"; exonnum "2"; txlen "618";
16	sraer114_mid	exon	56719773	56719961	0.00596976549189097	-	.	gene_id "sraer114_gene_56596"; transcript_id "sraer114_gene_56596_tx_28"; exon_id "16_56719773_56719961_-"; exonnum "2"; txlen "1987";
16	sraer114_mid	exon	56719773	56719961	0.00565059951468144	-	.	gene_id "sraer114_gene_56596"; transcript_id "sraer114_gene_56596_tx_29"; exon_id "16_56719773_56719961_-"; exonnum "2"; txlen "2205";
16	sraer114_mid	exon	56719773	56719961	0.0842787494145451	-	.	gene_id "sraer114_gene_56596"; transcript_id "sraer114_gene_56596_tx_3"; exon_id "16_56719773_56719961_-"; exonnum "2"; txlen "2175";
16	sraer114_mid	exon	56719773	56719961	0.00565059951468144	-	.	gene_id "sraer114_gene_56596"; transcript_id "sraer114_gene_56596_tx_31"; exon_id "16_56719773_56719961_-"; exonnum "2"; txlen "2089";
16	sraer114_mid	exon	56719773	56719961	0.00538768261097548	-	.	gene_id "sraer114_gene_56596"; transcript_id "sraer114_gene_56596_tx_33"; exon_id "16_56719773_56719961_-"; exonnum "2"; txlen "3522";
16	sraer114_mid	exon	56719773	56719961	0.00538768261097548	-	.	gene_id "sraer114_gene_56596"; transcript_id "sraer114_gene_56596_tx_34"; exon_id "16_56719773_56719961_-"; exonnum "2"; txlen "2153";
16	sraer114_mid	exon	56719773	56719961	0.00538768261097548	-	.	gene_id "sraer114_gene_56596"; transcript_id "sraer114_gene_56596_tx_35"; exon_id "16_56719773_56719961_-"; exonnum "2"; txlen "3304";
16	sraer114_mid	exon	56719773	56719961	0.00538768261097548	-	.	gene_id "sraer114_gene_56596"; transcript_id "sraer114_gene_56596_tx_39"; exon_id "16_56719773_56719961_-"; exonnum "2"; txlen "1935";
16	sraer114_mid	exon	56719773	56719961	0.0542616605819674	-	.	gene_id "sraer114_gene_56596"; transcript_id "sraer114_gene_56596_tx_4"; exon_id "16_56719773_56719961_-"; exonnum "2"; txlen "1844";
16	sraer114_mid	exon	56719773	56719961	0.00531821130793547	-	.	gene_id "sraer114_gene_56596"; transcript_id "sraer114_gene_56596_tx_44"; exon_id "16_56719773_56719961_-"; exonnum "2"; txlen "836";
16	sraer114_mid	exon	56719773	56719961	0.00531821130793547	-	.	gene_id "sraer114_gene_56596"; transcript_id "sraer114_gene_56596_tx_47"; exon_id "16_56719773_56719961_-"; exonnum "2"; txlen "720";
16	sraer114_mid	exon	56719773	56719961	0.00398865848095161	-	.	gene_id "sraer114_gene_56596"; transcript_id "sraer114_gene_56596_tx_50"; exon_id "16_56719773_56719961_-"; exonnum "2"; txlen "2392";
16	sraer114_mid	exon	56719773	56719961	0.00398865848095161	-	.	gene_id "sraer114_gene_56596"; transcript_id "sraer114_gene_56596_tx_52"; exon_id "16_56719773_56719961_-"; exonnum "2"; txlen "1023";
16	sraer114_mid	exon	56719773	56719961	0.0442559643044415	-	.	gene_id "sraer114_gene_56596"; transcript_id "sraer114_gene_56596_tx_6"; exon_id "16_56719773_56719961_-"; exonnum "2"; txlen "2786";
16	sraer114_mid	exon	56719773	56719961	0.0325574711219421	-	.	gene_id "sraer114_gene_56596"; transcript_id "sraer114_gene_56596_tx_7"; exon_id "16_56719773_56719961_-"; exonnum "2"; txlen "1594";
16	sraer114_mid	exon	56719914	56719961	0.0207810614994769	-	.	gene_id "sraer114_gene_56596"; transcript_id "sraer114_gene_56596_tx_10"; exon_id "16_56719914_56719961_-"; exonnum "2"; txlen "2645";
16	sraer114_mid	exon	56719914	56719961	0.0186137395777742	-	.	gene_id "sraer114_gene_56596"; transcript_id "sraer114_gene_56596_tx_11"; exon_id "16_56719914_56719961_-"; exonnum "2"; txlen "1846";
16	sraer114_mid	exon	56719914	56719961	0.0186137395777742	-	.	gene_id "sraer114_gene_56596"; transcript_id "sraer114_gene_56596_tx_12"; exon_id "16_56719914_56719961_-"; exonnum "2"; txlen "1453";
16	sraer114_mid	exon	56719914	56719961	0.00864209337539515	-	.	gene_id "sraer114_gene_56596"; transcript_id "sraer114_gene_56596_tx_18"; exon_id "16_56719914_56719961_-"; exonnum "2"; txlen "1122";
16	sraer114_mid	exon	56719914	56719961	0.00846635838867576	-	.	gene_id "sraer114_gene_56596"; transcript_id "sraer114_gene_56596_tx_20"; exon_id "16_56719914_56719961_-"; exonnum "2"; txlen "1276";
16	sraer114_mid	exon	56719914	56719961	0.00698015234166531	-	.	gene_id "sraer114_gene_56596"; transcript_id "sraer114_gene_56596_tx_22"; exon_id "16_56719914_56719961_-"; exonnum "2"; txlen "1337";
16	sraer114_mid	exon	56719914	56719961	0.00698015234166531	-	.	gene_id "sraer114_gene_56596"; transcript_id "sraer114_gene_56596_tx_23"; exon_id "16_56719914_56719961_-"; exonnum "2"; txlen "1730";
16	sraer114_mid	exon	56719914	56719961	0.00698015234166531	-	.	gene_id "sraer114_gene_56596"; transcript_id "sraer114_gene_56596_tx_25"; exon_id "16_56719914_56719961_-"; exonnum "2"; txlen "1006";
16	sraer114_mid	exon	56719914	56719961	0.00565059951468144	-	.	gene_id "sraer114_gene_56596"; transcript_id "sraer114_gene_56596_tx_30"; exon_id "16_56719914_56719961_-"; exonnum "2"; txlen "2064";
16	sraer114_mid	exon	56719914	56719961	0.00565059951468144	-	.	gene_id "sraer114_gene_56596"; transcript_id "sraer114_gene_56596_tx_32"; exon_id "16_56719914_56719961_-"; exonnum "2"; txlen "1948";
16	sraer114_mid	exon	56719914	56719961	0.00538768261097548	-	.	gene_id "sraer114_gene_56596"; transcript_id "sraer114_gene_56596_tx_36"; exon_id "16_56719914_56719961_-"; exonnum "2"; txlen "3381";
16	sraer114_mid	exon	56719914	56719961	0.00538768261097548	-	.	gene_id "sraer114_gene_56596"; transcript_id "sraer114_gene_56596_tx_37"; exon_id "16_56719914_56719961_-"; exonnum "2"; txlen "3163";
16	sraer114_mid	exon	56719914	56719961	0.00538768261097548	-	.	gene_id "sraer114_gene_56596"; transcript_id "sraer114_gene_56596_tx_38"; exon_id "16_56719914_56719961_-"; exonnum "2"; txlen "2012";
16	sraer114_mid	exon	56719914	56719961	0.00538768261097548	-	.	gene_id "sraer114_gene_56596"; transcript_id "sraer114_gene_56596_tx_40"; exon_id "16_56719914_56719961_-"; exonnum "2"; txlen "1794";
16	sraer114_mid	exon	56719914	56719961	0.00531821130793547	-	.	gene_id "sraer114_gene_56596"; transcript_id "sraer114_gene_56596_tx_45"; exon_id "16_56719914_56719961_-"; exonnum "2"; txlen "695";
16	sraer114_mid	exon	56719914	56719961	0.00531821130793547	-	.	gene_id "sraer114_gene_56596"; transcript_id "sraer114_gene_56596_tx_48"; exon_id "16_56719914_56719961_-"; exonnum "2"; txlen "579";
16	sraer114_mid	exon	56719914	56719961	0.00398865848095161	-	.	gene_id "sraer114_gene_56596"; transcript_id "sraer114_gene_56596_tx_49"; exon_id "16_56719914_56719961_-"; exonnum "2"; txlen "904";
16	sraer114_mid	exon	56719914	56719961	0.0473346400821417	-	.	gene_id "sraer114_gene_56596"; transcript_id "sraer114_gene_56596_tx_5"; exon_id "16_56719914_56719961_-"; exonnum "2"; txlen "1703";
16	sraer114_mid	exon	56719914	56719961	0.00398865848095161	-	.	gene_id "sraer114_gene_56596"; transcript_id "sraer114_gene_56596_tx_51"; exon_id "16_56719914_56719961_-"; exonnum "2"; txlen "2251";
16	sraer114_mid	exon	56719914	56719961	0.0277080819993025	-	.	gene_id "sraer114_gene_56596"; transcript_id "sraer114_gene_56596_tx_8"; exon_id "16_56719914_56719961_-"; exonnum "2"; txlen "2034";
16	sraer114_mid	exon	56719914	56719961	0.0250142406938147	-	.	gene_id "sraer114_gene_56596"; transcript_id "sraer114_gene_56596_tx_9"; exon_id "16_56719914_56719961_-"; exonnum "2"; txlen "2252";
16	sraer114_mid	exon	56757134	56757252	0.00698015234166531	-	.	gene_id "sraer114_gene_56596"; transcript_id "sraer114_gene_56596_tx_22"; exon_id "16_56757134_56757252_-"; exonnum "1"; txlen "1337";
16	sraer114_mid	exon	56757134	56757252	0.00698015234166531	-	.	gene_id "sraer114_gene_56596"; transcript_id "sraer114_gene_56596_tx_23"; exon_id "16_56757134_56757252_-"; exonnum "1"; txlen "1730";
16	sraer114_mid	exon	56757134	56757252	0.00698015234166531	-	.	gene_id "sraer114_gene_56596"; transcript_id "sraer114_gene_56596_tx_24"; exon_id "16_56757134_56757252_-"; exonnum "1"; txlen "1147";
16	sraer114_mid	exon	56757134	56757252	0.00698015234166531	-	.	gene_id "sraer114_gene_56596"; transcript_id "sraer114_gene_56596_tx_25"; exon_id "16_56757134_56757252_-"; exonnum "1"; txlen "1006";
16	sraer114_mid	exon	56757134	56757252	0.00565059951468144	-	.	gene_id "sraer114_gene_56596"; transcript_id "sraer114_gene_56596_tx_31"; exon_id "16_56757134_56757252_-"; exonnum "1"; txlen "2089";
16	sraer114_mid	exon	56757134	56757252	0.00565059951468144	-	.	gene_id "sraer114_gene_56596"; transcript_id "sraer114_gene_56596_tx_32"; exon_id "16_56757134_56757252_-"; exonnum "1"; txlen "1948";
16	sraer114_mid	exon	56757134	56757252	0.00531821130793547	-	.	gene_id "sraer114_gene_56596"; transcript_id "sraer114_gene_56596_tx_47"; exon_id "16_56757134_56757252_-"; exonnum "1"; txlen "720";
16	sraer114_mid	exon	56757134	56757252	0.00531821130793547	-	.	gene_id "sraer114_gene_56596"; transcript_id "sraer114_gene_56596_tx_48"; exon_id "16_56757134_56757252_-"; exonnum "1"; txlen "579";
16	sraer114_ss	exon	56822848	56823082	0.0186137395777742	-	.	gene_id "sraer114_gene_56596"; transcript_id "sraer114_gene_56596_tx_11"; exon_id "16_56822848_56823082_-"; exonnum "1"; txlen "1846";
16	sraer114_ss	exon	56822848	56823082	0.0186137395777742	-	.	gene_id "sraer114_gene_56596"; transcript_id "sraer114_gene_56596_tx_12"; exon_id "16_56822848_56823082_-"; exonnum "1"; txlen "1453";
16	sraer114_ss	exon	56822848	56823082	0.00864209337539515	-	.	gene_id "sraer114_gene_56596"; transcript_id "sraer114_gene_56596_tx_17"; exon_id "16_56822848_56823082_-"; exonnum "1"; txlen "1263";
16	sraer114_ss	exon	56822848	56823082	0.00864209337539515	-	.	gene_id "sraer114_gene_56596"; transcript_id "sraer114_gene_56596_tx_18"; exon_id "16_56822848_56823082_-"; exonnum "1"; txlen "1122";
16	sraer114_ss	exon	56822848	56823082	0.00700730590406628	-	.	gene_id "sraer114_gene_56596"; transcript_id "sraer114_gene_56596_tx_21"; exon_id "16_56822848_56823082_-"; exonnum "1"; txlen "1376";
16	sraer114_ss	exon	56822848	56823082	0.00679576198180898	-	.	gene_id "sraer114_gene_56596"; transcript_id "sraer114_gene_56596_tx_26"; exon_id "16_56822848_56823082_-"; exonnum "1"; txlen "618";
16	sraer114_ss	exon	56822848	56823082	0.00596976549189097	-	.	gene_id "sraer114_gene_56596"; transcript_id "sraer114_gene_56596_tx_28"; exon_id "16_56822848_56823082_-"; exonnum "1"; txlen "1987";
16	sraer114_ss	exon	56822848	56823082	0.00565059951468144	-	.	gene_id "sraer114_gene_56596"; transcript_id "sraer114_gene_56596_tx_29"; exon_id "16_56822848_56823082_-"; exonnum "1"; txlen "2205";
16	sraer114_ss	exon	56822848	56823082	0.00565059951468144	-	.	gene_id "sraer114_gene_56596"; transcript_id "sraer114_gene_56596_tx_30"; exon_id "16_56822848_56823082_-"; exonnum "1"; txlen "2064";
16	sraer114_ss	exon	56822848	56823082	0.00531821130793547	-	.	gene_id "sraer114_gene_56596"; transcript_id "sraer114_gene_56596_tx_44"; exon_id "16_56822848_56823082_-"; exonnum "1"; txlen "836";
16	sraer114_ss	exon	56822848	56823082	0.00531821130793547	-	.	gene_id "sraer114_gene_56596"; transcript_id "sraer114_gene_56596_tx_45"; exon_id "16_56822848_56823082_-"; exonnum "1"; txlen "695";
16	sraer114_ss	exon	56822848	56823082	0.00398865848095161	-	.	gene_id "sraer114_gene_56596"; transcript_id "sraer114_gene_56596_tx_49"; exon_id "16_56822848_56823082_-"; exonnum "1"; txlen "904";
16	sraer114_ss	exon	56822848	56823082	0.00398865848095161	-	.	gene_id "sraer114_gene_56596"; transcript_id "sraer114_gene_56596_tx_50"; exon_id "16_56822848_56823082_-"; exonnum "1"; txlen "2392";
16	sraer114_ss	exon	56822848	56823082	0.00398865848095161	-	.	gene_id "sraer114_gene_56596"; transcript_id "sraer114_gene_56596_tx_51"; exon_id "16_56822848_56823082_-"; exonnum "1"; txlen "2251";
16	sraer114_ss	exon	56822848	56823082	0.00398865848095161	-	.	gene_id "sraer114_gene_56596"; transcript_id "sraer114_gene_56596_tx_52"; exon_id "16_56822848_56823082_-"; exonnum "1"; txlen "1023";
16	sraer114_ss	exon	56822848	56823082	0.0325574711219421	-	.	gene_id "sraer114_gene_56596"; transcript_id "sraer114_gene_56596_tx_7"; exon_id "16_56822848_56823082_-"; exonnum "1"; txlen "1594";
16	sraer114_es	exon	56827276	56827525	0.158936637023777	-	.	gene_id "sraer114_gene_56596"; transcript_id "sraer114_gene_56596_tx_1"; exon_id "16_56827276_56827525_-"; exonnum "2"; txlen "1284";
16	sraer114_es	exon	56844542	56845365	0.0146237099440763	-	.	gene_id "sraer114_gene_56596"; transcript_id "sraer114_gene_56596_tx_14"; exon_id "16_56844542_56845365_-"; exonnum "3"; txlen "1920";
16	sraer114_mid	exon	56848706	56848767	0.0146237099440763	-	.	gene_id "sraer114_gene_56596"; transcript_id "sraer114_gene_56596_tx_14"; exon_id "16_56848706_56848767_-"; exonnum "2"; txlen "1920";
16	sraer114_ss	exon	56881504	56882537	0.158936637023777	-	.	gene_id "sraer114_gene_56596"; transcript_id "sraer114_gene_56596_tx_1"; exon_id "16_56881504_56882537_-"; exonnum "1"; txlen "1284";
16	sraer114_ss	exon	56881504	56882537	0.0207810614994769	-	.	gene_id "sraer114_gene_56596"; transcript_id "sraer114_gene_56596_tx_10"; exon_id "16_56881504_56882537_-"; exonnum "1"; txlen "2645";
16	sraer114_ss	exon	56881504	56882537	0.0146237099440763	-	.	gene_id "sraer114_gene_56596"; transcript_id "sraer114_gene_56596_tx_14"; exon_id "16_56881504_56882537_-"; exonnum "1"; txlen "1920";
16	sraer114_ss	exon	56881504	56882537	0.00846635838867576	-	.	gene_id "sraer114_gene_56596"; transcript_id "sraer114_gene_56596_tx_19"; exon_id "16_56881504_56882537_-"; exonnum "1"; txlen "1417";
16	sraer114_ss	exon	56881504	56882537	0.148161271801826	-	.	gene_id "sraer114_gene_56596"; transcript_id "sraer114_gene_56596_tx_2"; exon_id "16_56881504_56882537_-"; exonnum "1"; txlen "2393";
16	sraer114_ss	exon	56881504	56882537	0.00846635838867576	-	.	gene_id "sraer114_gene_56596"; transcript_id "sraer114_gene_56596_tx_20"; exon_id "16_56881504_56882537_-"; exonnum "1"; txlen "1276";
16	sraer114_ss	exon	56881504	56882537	0.0842787494145451	-	.	gene_id "sraer114_gene_56596"; transcript_id "sraer114_gene_56596_tx_3"; exon_id "16_56881504_56882537_-"; exonnum "1"; txlen "2175";
16	sraer114_ss	exon	56881504	56882537	0.00538768261097548	-	.	gene_id "sraer114_gene_56596"; transcript_id "sraer114_gene_56596_tx_33"; exon_id "16_56881504_56882537_-"; exonnum "1"; txlen "3522";
16	sraer114_ss	exon	56881504	56882537	0.00538768261097548	-	.	gene_id "sraer114_gene_56596"; transcript_id "sraer114_gene_56596_tx_34"; exon_id "16_56881504_56882537_-"; exonnum "1"; txlen "2153";
16	sraer114_ss	exon	56881504	56882537	0.00538768261097548	-	.	gene_id "sraer114_gene_56596"; transcript_id "sraer114_gene_56596_tx_35"; exon_id "16_56881504_56882537_-"; exonnum "1"; txlen "3304";
16	sraer114_ss	exon	56881504	56882537	0.00538768261097548	-	.	gene_id "sraer114_gene_56596"; transcript_id "sraer114_gene_56596_tx_36"; exon_id "16_56881504_56882537_-"; exonnum "1"; txlen "3381";
16	sraer114_ss	exon	56881504	56882537	0.00538768261097548	-	.	gene_id "sraer114_gene_56596"; transcript_id "sraer114_gene_56596_tx_37"; exon_id "16_56881504_56882537_-"; exonnum "1"; txlen "3163";
16	sraer114_ss	exon	56881504	56882537	0.00538768261097548	-	.	gene_id "sraer114_gene_56596"; transcript_id "sraer114_gene_56596_tx_38"; exon_id "16_56881504_56882537_-"; exonnum "1"; txlen "2012";
16	sraer114_ss	exon	56881504	56882537	0.00538768261097548	-	.	gene_id "sraer114_gene_56596"; transcript_id "sraer114_gene_56596_tx_39"; exon_id "16_56881504_56882537_-"; exonnum "1"; txlen "1935";
16	sraer114_ss	exon	56881504	56882537	0.0542616605819674	-	.	gene_id "sraer114_gene_56596"; transcript_id "sraer114_gene_56596_tx_4"; exon_id "16_56881504_56882537_-"; exonnum "1"; txlen "1844";
16	sraer114_ss	exon	56881504	56882537	0.00538768261097548	-	.	gene_id "sraer114_gene_56596"; transcript_id "sraer114_gene_56596_tx_40"; exon_id "16_56881504_56882537_-"; exonnum "1"; txlen "1794";
16	sraer114_ss	exon	56881504	56882537	0.0473346400821417	-	.	gene_id "sraer114_gene_56596"; transcript_id "sraer114_gene_56596_tx_5"; exon_id "16_56881504_56882537_-"; exonnum "1"; txlen "1703";
16	sraer114_ss	exon	56881504	56882537	0.0442559643044415	-	.	gene_id "sraer114_gene_56596"; transcript_id "sraer114_gene_56596_tx_6"; exon_id "16_56881504_56882537_-"; exonnum "1"; txlen "2786";
16	sraer114_ss	exon	56881504	56882537	0.0277080819993025	-	.	gene_id "sraer114_gene_56596"; transcript_id "sraer114_gene_56596_tx_8"; exon_id "16_56881504_56882537_-"; exonnum "1"; txlen "2034";
16	sraer114_ss	exon	56881504	56882537	0.0250142406938147	-	.	gene_id "sraer114_gene_56596"; transcript_id "sraer114_gene_56596_tx_9"; exon_id "16_56881504_56882537_-"; exonnum "1"; txlen "2252";
16	ensembl	exon	57019340	57019466	0	-	.	gene_id "ENSRNOG00000078626"; gene_version "1"; transcript_id "ENSRNOT00000161003"; transcript_version "1"; exon_number "5"; gene_source "ensembl"; gene_biotype "lncRNA"; transcript_source "ensembl"; transcript_biotype "lncRNA"; exon_id "ENSRNOE00000800709"; exon_version "1";
16	ensembl	transcript	57019340	57106021	0	-	.	gene_id "ENSRNOG00000078626"; gene_version "1"; transcript_id "ENSRNOT00000161003"; transcript_version "1"; gene_source "ensembl"; gene_biotype "lncRNA"; transcript_source "ensembl"; transcript_biotype "lncRNA";
16	ensembl	gene	57019340	57131434	0	-	.	gene_id "ENSRNOG00000078626"; gene_version "1"; gene_source "ensembl"; gene_biotype "lncRNA";
16	ensembl	exon	57020195	57020295	0	-	.	gene_id "ENSRNOG00000078626"; gene_version "1"; transcript_id "ENSRNOT00000161003"; transcript_version "1"; exon_number "4"; gene_source "ensembl"; gene_biotype "lncRNA"; transcript_source "ensembl"; transcript_biotype "lncRNA"; exon_id "ENSRNOE00000743499"; exon_version "1";
16	ensembl	exon	57068841	57069280	0	-	.	gene_id "ENSRNOG00000078626"; gene_version "1"; transcript_id "ENSRNOT00000160694"; transcript_version "1"; exon_number "10"; gene_source "ensembl"; gene_biotype "lncRNA"; transcript_source "ensembl"; transcript_biotype "lncRNA"; exon_id "ENSRNOE00000737988"; exon_version "1";
16	ensembl	transcript	57068841	57130933	0	-	.	gene_id "ENSRNOG00000078626"; gene_version "1"; transcript_id "ENSRNOT00000160694"; transcript_version "1"; gene_source "ensembl"; gene_biotype "lncRNA"; transcript_source "ensembl"; transcript_biotype "lncRNA";
16	ensembl	exon	57068853	57069280	0	-	.	gene_id "ENSRNOG00000078626"; gene_version "1"; transcript_id "ENSRNOT00000128609"; transcript_version "1"; exon_number "10"; gene_source "ensembl"; gene_biotype "lncRNA"; transcript_source "ensembl"; transcript_biotype "lncRNA"; exon_id "ENSRNOE00000796634"; exon_version "1"; tag "Ensembl_canonical";
16	ENSEMBL114_rn	exon	57068853	57069280	3.38910787399381	-	.	gene_id "ENSRNOG00000078626"; transcript_id "ENSRNOG00000078626_tx_1"; exon_id "16_57068853_57069280_-"; exonnum "10"; txlen "1609";
16	ENSEMBL114_rn	exon	57068853	57069280	1.32843895748797	-	.	gene_id "ENSRNOG00000078626"; transcript_id "ENSRNOG00000078626_tx_12"; exon_id "16_57068853_57069280_-"; exonnum "11"; txlen "1738";
16	ENSEMBL114_rn	exon	57068853	57069280	1.22988163269253	-	.	gene_id "ENSRNOG00000078626"; transcript_id "ENSRNOG00000078626_tx_15"; exon_id "16_57068853_57069280_-"; exonnum "9"; txlen "1504";
16	ENSEMBL114_rn	exon	57068853	57069280	1.22356872255178	-	.	gene_id "ENSRNOG00000078626"; transcript_id "ENSRNOG00000078626_tx_16"; exon_id "16_57068853_57069280_-"; exonnum "8"; txlen "1215";
16	ENSEMBL114_rn	exon	57068853	57069280	0.808966454115485	-	.	gene_id "ENSRNOG00000078626"; transcript_id "ENSRNOG00000078626_tx_17"; exon_id "16_57068853_57069280_-"; exonnum "10"; txlen "1604";
16	ENSEMBL114_rn	exon	57068853	57069280	0.78849166384089	-	.	gene_id "ENSRNOG00000078626"; transcript_id "ENSRNOG00000078626_tx_19"; exon_id "16_57068853_57069280_-"; exonnum "10"; txlen "1420";
16	ENSEMBL114_rn	exon	57068853	57069280	3.33796100505997	-	.	gene_id "ENSRNOG00000078626"; transcript_id "ENSRNOG00000078626_tx_2"; exon_id "16_57068853_57069280_-"; exonnum "9"; txlen "1320";
16	ENSEMBL114_rn	exon	57068853	57069280	0.749362385144876	-	.	gene_id "ENSRNOG00000078626"; transcript_id "ENSRNOG00000078626_tx_20"; exon_id "16_57068853_57069280_-"; exonnum "10"; txlen "1449";
16	ENSEMBL114_rn	exon	57068853	57069280	0.437282214557145	-	.	gene_id "ENSRNOG00000078626"; transcript_id "ENSRNOG00000078626_tx_26"; exon_id "16_57068853_57069280_-"; exonnum "11"; txlen "1755";
16	ENSEMBL114_rn	exon	57068853	57069280	0.437282214557145	-	.	gene_id "ENSRNOG00000078626"; transcript_id "ENSRNOG00000078626_tx_27"; exon_id "16_57068853_57069280_-"; exonnum "10"; txlen "1466";
16	ENSEMBL114_rn	exon	57068853	57069280	0.437282214557145	-	.	gene_id "ENSRNOG00000078626"; transcript_id "ENSRNOG00000078626_tx_28"; exon_id "16_57068853_57069280_-"; exonnum "10"; txlen "1650";
16	ENSEMBL114_rn	exon	57068853	57069280	0.437282214557145	-	.	gene_id "ENSRNOG00000078626"; transcript_id "ENSRNOG00000078626_tx_29"; exon_id "16_57068853_57069280_-"; exonnum "9"; txlen "1361";
16	ENSEMBL114_rn	exon	57068853	57069280	2.46045267638361	-	.	gene_id "ENSRNOG00000078626"; transcript_id "ENSRNOG00000078626_tx_3"; exon_id "16_57068853_57069280_-"; exonnum "10"; txlen "1638";
16	ENSEMBL114_rn	exon	57068853	57069280	0.432966360204302	-	.	gene_id "ENSRNOG00000078626"; transcript_id "ENSRNOG00000078626_tx_30"; exon_id "16_57068853_57069280_-"; exonnum "11"; txlen "1784";
16	ENSEMBL114_rn	exon	57068853	57069280	0.432966360204302	-	.	gene_id "ENSRNOG00000078626"; transcript_id "ENSRNOG00000078626_tx_31"; exon_id "16_57068853_57069280_-"; exonnum "10"; txlen "1495";
16	ENSEMBL114_rn	exon	57068853	57069280	0.432966360204302	-	.	gene_id "ENSRNOG00000078626"; transcript_id "ENSRNOG00000078626_tx_32"; exon_id "16_57068853_57069280_-"; exonnum "10"; txlen "1679";
16	ENSEMBL114_rn	exon	57068853	57069280	0.432966360204302	-	.	gene_id "ENSRNOG00000078626"; transcript_id "ENSRNOG00000078626_tx_33"; exon_id "16_57068853_57069280_-"; exonnum "9"; txlen "1390";
16	ENSEMBL114_rn	exon	57068853	57069280	0.384879821576357	-	.	gene_id "ENSRNOG00000078626"; transcript_id "ENSRNOG00000078626_tx_35"; exon_id "16_57068853_57069280_-"; exonnum "9"; txlen "1315";
16	ENSEMBL114_rn	exon	57068853	57069280	0.352042970951432	-	.	gene_id "ENSRNOG00000078626"; transcript_id "ENSRNOG00000078626_tx_37"; exon_id "16_57068853_57069280_-"; exonnum "11"; txlen "1698";
16	ENSEMBL114_rn	exon	57068853	57069280	0.352042970951432	-	.	gene_id "ENSRNOG00000078626"; transcript_id "ENSRNOG00000078626_tx_38"; exon_id "16_57068853_57069280_-"; exonnum "11"; txlen "1727";
16	ENSEMBL114_rn	exon	57068853	57069280	0.352042970951432	-	.	gene_id "ENSRNOG00000078626"; transcript_id "ENSRNOG00000078626_tx_39"; exon_id "16_57068853_57069280_-"; exonnum "10"; txlen "1409";
16	ENSEMBL114_rn	exon	57068853	57069280	2.45467993875192	-	.	gene_id "ENSRNOG00000078626"; transcript_id "ENSRNOG00000078626_tx_4"; exon_id "16_57068853_57069280_-"; exonnum "9"; txlen "1349";
16	ENSEMBL114_rn	exon	57068853	57069280	0.352042970951432	-	.	gene_id "ENSRNOG00000078626"; transcript_id "ENSRNOG00000078626_tx_40"; exon_id "16_57068853_57069280_-"; exonnum "10"; txlen "1438";
16	ENSEMBL114_rn	exon	57068853	57069280	0.352042970951432	-	.	gene_id "ENSRNOG00000078626"; transcript_id "ENSRNOG00000078626_tx_41"; exon_id "16_57068853_57069280_-"; exonnum "10"; txlen "1593";
16	ENSEMBL114_rn	exon	57068853	57069280	0.352042970951432	-	.	gene_id "ENSRNOG00000078626"; transcript_id "ENSRNOG00000078626_tx_42"; exon_id "16_57068853_57069280_-"; exonnum "10"; txlen "1622";
16	ENSEMBL114_rn	exon	57068853	57069280	0.352042970951432	-	.	gene_id "ENSRNOG00000078626"; transcript_id "ENSRNOG00000078626_tx_43"; exon_id "16_57068853_57069280_-"; exonnum "9"; txlen "1304";
16	ENSEMBL114_rn	exon	57068853	57069280	0.352042970951432	-	.	gene_id "ENSRNOG00000078626"; transcript_id "ENSRNOG00000078626_tx_44"; exon_id "16_57068853_57069280_-"; exonnum "9"; txlen "1333";
16	ENSEMBL114_rn	exon	57068853	57069280	0.304644495431146	-	.	gene_id "ENSRNOG00000078626"; transcript_id "ENSRNOG00000078626_tx_45"; exon_id "16_57068853_57069280_-"; exonnum "12"; txlen "1855";
16	ENSEMBL114_rn	exon	57068853	57069280	0.303321571467317	-	.	gene_id "ENSRNOG00000078626"; transcript_id "ENSRNOG00000078626_tx_46"; exon_id "16_57068853_57069280_-"; exonnum "11"; txlen "1750";
16	ENSEMBL114_rn	exon	57068853	57069280	0.282451551288027	-	.	gene_id "ENSRNOG00000078626"; transcript_id "ENSRNOG00000078626_tx_47"; exon_id "16_57068853_57069280_-"; exonnum "9"; txlen "1517";
16	ENSEMBL114_rn	exon	57068853	57069280	0.282451551288027	-	.	gene_id "ENSRNOG00000078626"; transcript_id "ENSRNOG00000078626_tx_48"; exon_id "16_57068853_57069280_-"; exonnum "8"; txlen "1228";
16	ENSEMBL114_rn	exon	57068853	57069280	0.265864741156372	-	.	gene_id "ENSRNOG00000078626"; transcript_id "ENSRNOG00000078626_tx_51"; exon_id "16_57068853_57069280_-"; exonnum "8"; txlen "1199";
16	ENSEMBL114_rn	exon	57068853	57069280	0.265864741156372	-	.	gene_id "ENSRNOG00000078626"; transcript_id "ENSRNOG00000078626_tx_52"; exon_id "16_57068853_57069280_-"; exonnum "9"; txlen "1488";
16	ENSEMBL114_rn	exon	57068853	57069280	0.265864741156372	-	.	gene_id "ENSRNOG00000078626"; transcript_id "ENSRNOG00000078626_tx_53"; exon_id "16_57068853_57069280_-"; exonnum "8"; txlen "1383";
16	ENSEMBL114_rn	exon	57068853	57069280	0.265864741156372	-	.	gene_id "ENSRNOG00000078626"; transcript_id "ENSRNOG00000078626_tx_54"; exon_id "16_57068853_57069280_-"; exonnum "7"; txlen "1094";
16	ENSEMBL114_rn	exon	57068853	57069280	0.247861126965607	-	.	gene_id "ENSRNOG00000078626"; transcript_id "ENSRNOG00000078626_tx_55"; exon_id "16_57068853_57069280_-"; exonnum "12"; txlen "1884";
16	ENSEMBL114_rn	exon	57068853	57069280	0.246538203001779	-	.	gene_id "ENSRNOG00000078626"; transcript_id "ENSRNOG00000078626_tx_56"; exon_id "16_57068853_57069280_-"; exonnum "11"; txlen "1779";
16	ENSEMBL114_rn	exon	57068853	57069280	0.204485224450388	-	.	gene_id "ENSRNOG00000078626"; transcript_id "ENSRNOG00000078626_tx_57"; exon_id "16_57068853_57069280_-"; exonnum "12"; txlen "1817";
16	ENSEMBL114_rn	exon	57068853	57069280	0.204485224450388	-	.	gene_id "ENSRNOG00000078626"; transcript_id "ENSRNOG00000078626_tx_58"; exon_id "16_57068853_57069280_-"; exonnum "12"; txlen "1846";
16	ENSEMBL114_rn	exon	57068853	57069280	0.202313560707631	-	.	gene_id "ENSRNOG00000078626"; transcript_id "ENSRNOG00000078626_tx_59"; exon_id "16_57068853_57069280_-"; exonnum "11"; txlen "1557";
16	ENSEMBL114_rn	exon	57068853	57069280	0.202313560707631	-	.	gene_id "ENSRNOG00000078626"; transcript_id "ENSRNOG00000078626_tx_60"; exon_id "16_57068853_57069280_-"; exonnum "11"; txlen "1528";
16	ENSEMBL114_rn	exon	57068853	57069280	0.139300327230439	-	.	gene_id "ENSRNOG00000078626"; transcript_id "ENSRNOG00000078626_tx_61"; exon_id "16_57068853_57069280_-"; exonnum "11"; txlen "1566";
16	ENSEMBL114_rn	exon	57068853	57069280	0.135703781936403	-	.	gene_id "ENSRNOG00000078626"; transcript_id "ENSRNOG00000078626_tx_62"; exon_id "16_57068853_57069280_-"; exonnum "11"; txlen "1595";
16	ENSEMBL114_rn	exon	57068853	57069280	0.135703781936403	-	.	gene_id "ENSRNOG00000078626"; transcript_id "ENSRNOG00000078626_tx_63"; exon_id "16_57068853_57069280_-"; exonnum "10"; txlen "1461";
16	ENSEMBL114_rn	exon	57068853	57069280	0.132213026820088	-	.	gene_id "ENSRNOG00000078626"; transcript_id "ENSRNOG00000078626_tx_64"; exon_id "16_57068853_57069280_-"; exonnum "10"; txlen "1490";
16	ENSEMBL114_rn	exon	57068853	57069280	0.120932938158669	-	.	gene_id "ENSRNOG00000078626"; transcript_id "ENSRNOG00000078626_tx_67"; exon_id "16_57068853_57069280_-"; exonnum "5"; txlen "796";
16	ENSEMBL114_rn	exon	57068853	57069280	0.114711027660022	-	.	gene_id "ENSRNOG00000078626"; transcript_id "ENSRNOG00000078626_tx_68"; exon_id "16_57068853_57069280_-"; exonnum "3"; txlen "761";
16	ENSEMBL114_rn	exon	57068853	57069280	0.104937208608929	-	.	gene_id "ENSRNOG00000078626"; transcript_id "ENSRNOG00000078626_tx_69"; exon_id "16_57068853_57069280_-"; exonnum "11"; txlen "1712";
16	ENSEMBL114_rn	exon	57068853	57069280	0.104937208608929	-	.	gene_id "ENSRNOG00000078626"; transcript_id "ENSRNOG00000078626_tx_70"; exon_id "16_57068853_57069280_-"; exonnum "11"; txlen "1741";
16	ENSEMBL114_rn	exon	57068853	57069280	0.102765544866173	-	.	gene_id "ENSRNOG00000078626"; transcript_id "ENSRNOG00000078626_tx_71"; exon_id "16_57068853_57069280_-"; exonnum "10"; txlen "1423";
16	ENSEMBL114_rn	exon	57068853	57069280	0.102765544866173	-	.	gene_id "ENSRNOG00000078626"; transcript_id "ENSRNOG00000078626_tx_72"; exon_id "16_57068853_57069280_-"; exonnum "10"; txlen "1452";
16	ENSEMBL114_rn	exon	57068853	57069280	0.102753767665077	-	.	gene_id "ENSRNOG00000078626"; transcript_id "ENSRNOG00000078626_tx_73"; exon_id "16_57068853_57069280_-"; exonnum "10"; txlen "1617";
16	ENSEMBL114_rn	exon	57068853	57069280	0.0972801961863785	-	.	gene_id "ENSRNOG00000078626"; transcript_id "ENSRNOG00000078626_tx_74"; exon_id "16_57068853_57069280_-"; exonnum "12"; txlen "1844";
16	ENSEMBL114_rn	exon	57068853	57069280	0.0972801961863785	-	.	gene_id "ENSRNOG00000078626"; transcript_id "ENSRNOG00000078626_tx_75"; exon_id "16_57068853_57069280_-"; exonnum "12"; txlen "1873";
16	ENSEMBL114_rn	exon	57068853	57069280	0.0972801961863785	-	.	gene_id "ENSRNOG00000078626"; transcript_id "ENSRNOG00000078626_tx_76"; exon_id "16_57068853_57069280_-"; exonnum "11"; txlen "1555";
16	ENSEMBL114_rn	exon	57068853	57069280	0.0972801961863785	-	.	gene_id "ENSRNOG00000078626"; transcript_id "ENSRNOG00000078626_tx_77"; exon_id "16_57068853_57069280_-"; exonnum "11"; txlen "1584";
16	ENSEMBL114_rn	exon	57068853	57069280	0.0972801961863785	-	.	gene_id "ENSRNOG00000078626"; transcript_id "ENSRNOG00000078626_tx_78"; exon_id "16_57068853_57069280_-"; exonnum "11"; txlen "1739";
16	ENSEMBL114_rn	exon	57068853	57069280	0.0972801961863785	-	.	gene_id "ENSRNOG00000078626"; transcript_id "ENSRNOG00000078626_tx_79"; exon_id "16_57068853_57069280_-"; exonnum "10"; txlen "1450";
16	ENSEMBL114_rn	exon	57068853	57069280	1.72165060045999	-	.	gene_id "ENSRNOG00000078626"; transcript_id "ENSRNOG00000078626_tx_8"; exon_id "16_57068853_57069280_-"; exonnum "11"; txlen "1709";
16	ENSEMBL114_rn	exon	57068853	57069280	0.0966052653840229	-	.	gene_id "ENSRNOG00000078626"; transcript_id "ENSRNOG00000078626_tx_80"; exon_id "16_57068853_57069280_-"; exonnum "10"; txlen "1588";
16	ENSEMBL114_rn	exon	57068853	57069280	0.0964162762463331	-	.	gene_id "ENSRNOG00000078626"; transcript_id "ENSRNOG00000078626_tx_81"; exon_id "16_57068853_57069280_-"; exonnum "9"; txlen "1483";
16	ENSEMBL114_rn	exon	57068853	57069280	0.0945846754711797	-	.	gene_id "ENSRNOG00000078626"; transcript_id "ENSRNOG00000078626_tx_82"; exon_id "16_57068853_57069280_-"; exonnum "4"; txlen "666";
16	ENSEMBL114_rn	exon	57068853	57069280	0.0945846754711797	-	.	gene_id "ENSRNOG00000078626"; transcript_id "ENSRNOG00000078626_tx_83"; exon_id "16_57068853_57069280_-"; exonnum "3"; txlen "561";
16	ENSEMBL114_rn	exon	57068853	57069280	0.0881587966867417	-	.	gene_id "ENSRNOG00000078626"; transcript_id "ENSRNOG00000078626_tx_84"; exon_id "16_57068853_57069280_-"; exonnum "5"; txlen "1194";
16	ENSEMBL114_rn	exon	57068853	57069280	0.0774880171119946	-	.	gene_id "ENSRNOG00000078626"; transcript_id "ENSRNOG00000078626_tx_85"; exon_id "16_57068853_57069280_-"; exonnum "9"; txlen "1328";
16	ENSEMBL114_rn	exon	57068853	57069280	0.0681994034382681	-	.	gene_id "ENSRNOG00000078626"; transcript_id "ENSRNOG00000078626_tx_87"; exon_id "16_57068853_57069280_-"; exonnum "9"; txlen "1299";
16	ENSEMBL114_rn	exon	57068853	57069280	0.0681994034382681	-	.	gene_id "ENSRNOG00000078626"; transcript_id "ENSRNOG00000078626_tx_88"; exon_id "16_57068853_57069280_-"; exonnum "8"; txlen "1194";
16	ENSEMBL114_rn	exon	57068853	57069280	0.0620791897457263	-	.	gene_id "ENSRNOG00000078626"; transcript_id "ENSRNOG00000078626_tx_89"; exon_id "16_57068853_57069280_-"; exonnum "9"; txlen "1696";
16	ENSEMBL114_rn	exon	57068853	57069280	0.0620791897457263	-	.	gene_id "ENSRNOG00000078626"; transcript_id "ENSRNOG00000078626_tx_90"; exon_id "16_57068853_57069280_-"; exonnum "8"; txlen "1591";
16	ENSEMBL114_rn	exon	57068853	57069280	0.0141580351025828	-	.	gene_id "ENSRNOG00000078626"; transcript_id "ENSRNOG00000078626_tx_91"; exon_id "16_57068853_57069280_-"; exonnum "14"; txlen "2194";
16	ENSEMBL114_rn	exon	57068853	57069280	0.0141580351025828	-	.	gene_id "ENSRNOG00000078626"; transcript_id "ENSRNOG00000078626_tx_92"; exon_id "16_57068853_57069280_-"; exonnum "14"; txlen "2223";
16	ensembl	transcript	57068853	57131434	0	-	.	gene_id "ENSRNOG00000078626"; gene_version "1"; transcript_id "ENSRNOT00000128609"; transcript_version "1"; gene_source "ensembl"; gene_biotype "lncRNA"; transcript_source "ensembl"; transcript_biotype "lncRNA"; tag "Ensembl_canonical";
16	sraer114_mid	exon	57070555	57070659	3.38910787399381	-	.	gene_id "ENSRNOG00000078626"; transcript_id "ENSRNOG00000078626_tx_1"; exon_id "16_57070555_57070659_-"; exonnum "9"; txlen "1609";
16	sraer114_mid	exon	57070555	57070659	1.32843895748797	-	.	gene_id "ENSRNOG00000078626"; transcript_id "ENSRNOG00000078626_tx_12"; exon_id "16_57070555_57070659_-"; exonnum "10"; txlen "1738";
16	sraer114_mid	exon	57070555	57070659	0.78849166384089	-	.	gene_id "ENSRNOG00000078626"; transcript_id "ENSRNOG00000078626_tx_19"; exon_id "16_57070555_57070659_-"; exonnum "9"; txlen "1420";
16	sraer114_mid	exon	57070555	57070659	3.33796100505997	-	.	gene_id "ENSRNOG00000078626"; transcript_id "ENSRNOG00000078626_tx_2"; exon_id "16_57070555_57070659_-"; exonnum "8"; txlen "1320";
16	sraer114_mid	exon	57070555	57070659	0.749362385144876	-	.	gene_id "ENSRNOG00000078626"; transcript_id "ENSRNOG00000078626_tx_20"; exon_id "16_57070555_57070659_-"; exonnum "9"; txlen "1449";
16	sraer114_mid	exon	57070555	57070659	0.437282214557145	-	.	gene_id "ENSRNOG00000078626"; transcript_id "ENSRNOG00000078626_tx_26"; exon_id "16_57070555_57070659_-"; exonnum "10"; txlen "1755";
16	sraer114_mid	exon	57070555	57070659	0.437282214557145	-	.	gene_id "ENSRNOG00000078626"; transcript_id "ENSRNOG00000078626_tx_27"; exon_id "16_57070555_57070659_-"; exonnum "9"; txlen "1466";
16	sraer114_mid	exon	57070555	57070659	2.46045267638361	-	.	gene_id "ENSRNOG00000078626"; transcript_id "ENSRNOG00000078626_tx_3"; exon_id "16_57070555_57070659_-"; exonnum "9"; txlen "1638";
16	sraer114_mid	exon	57070555	57070659	0.432966360204302	-	.	gene_id "ENSRNOG00000078626"; transcript_id "ENSRNOG00000078626_tx_30"; exon_id "16_57070555_57070659_-"; exonnum "10"; txlen "1784";
16	sraer114_mid	exon	57070555	57070659	0.432966360204302	-	.	gene_id "ENSRNOG00000078626"; transcript_id "ENSRNOG00000078626_tx_31"; exon_id "16_57070555_57070659_-"; exonnum "9"; txlen "1495";
16	sraer114_mid	exon	57070555	57070659	0.352042970951432	-	.	gene_id "ENSRNOG00000078626"; transcript_id "ENSRNOG00000078626_tx_37"; exon_id "16_57070555_57070659_-"; exonnum "10"; txlen "1698";
16	sraer114_mid	exon	57070555	57070659	0.352042970951432	-	.	gene_id "ENSRNOG00000078626"; transcript_id "ENSRNOG00000078626_tx_38"; exon_id "16_57070555_57070659_-"; exonnum "10"; txlen "1727";
16	sraer114_mid	exon	57070555	57070659	0.352042970951432	-	.	gene_id "ENSRNOG00000078626"; transcript_id "ENSRNOG00000078626_tx_39"; exon_id "16_57070555_57070659_-"; exonnum "9"; txlen "1409";
16	sraer114_mid	exon	57070555	57070659	2.45467993875192	-	.	gene_id "ENSRNOG00000078626"; transcript_id "ENSRNOG00000078626_tx_4"; exon_id "16_57070555_57070659_-"; exonnum "8"; txlen "1349";
16	sraer114_mid	exon	57070555	57070659	0.352042970951432	-	.	gene_id "ENSRNOG00000078626"; transcript_id "ENSRNOG00000078626_tx_40"; exon_id "16_57070555_57070659_-"; exonnum "9"; txlen "1438";
16	sraer114_mid	exon	57070555	57070659	0.304644495431146	-	.	gene_id "ENSRNOG00000078626"; transcript_id "ENSRNOG00000078626_tx_45"; exon_id "16_57070555_57070659_-"; exonnum "11"; txlen "1855";
16	sraer114_mid	exon	57070555	57070659	0.282451551288027	-	.	gene_id "ENSRNOG00000078626"; transcript_id "ENSRNOG00000078626_tx_47"; exon_id "16_57070555_57070659_-"; exonnum "8"; txlen "1517";
16	sraer114_mid	exon	57070555	57070659	0.282451551288027	-	.	gene_id "ENSRNOG00000078626"; transcript_id "ENSRNOG00000078626_tx_48"; exon_id "16_57070555_57070659_-"; exonnum "7"; txlen "1228";
16	sraer114_mid	exon	57070555	57070659	0.265864741156372	-	.	gene_id "ENSRNOG00000078626"; transcript_id "ENSRNOG00000078626_tx_51"; exon_id "16_57070555_57070659_-"; exonnum "7"; txlen "1199";
16	sraer114_mid	exon	57070555	57070659	0.265864741156372	-	.	gene_id "ENSRNOG00000078626"; transcript_id "ENSRNOG00000078626_tx_52"; exon_id "16_57070555_57070659_-"; exonnum "8"; txlen "1488";
16	sraer114_mid	exon	57070555	57070659	0.247861126965607	-	.	gene_id "ENSRNOG00000078626"; transcript_id "ENSRNOG00000078626_tx_55"; exon_id "16_57070555_57070659_-"; exonnum "11"; txlen "1884";
16	sraer114_mid	exon	57070555	57070659	0.204485224450388	-	.	gene_id "ENSRNOG00000078626"; transcript_id "ENSRNOG00000078626_tx_57"; exon_id "16_57070555_57070659_-"; exonnum "11"; txlen "1817";
16	sraer114_mid	exon	57070555	57070659	0.204485224450388	-	.	gene_id "ENSRNOG00000078626"; transcript_id "ENSRNOG00000078626_tx_58"; exon_id "16_57070555_57070659_-"; exonnum "11"; txlen "1846";
16	sraer114_mid	exon	57070555	57070659	0.202313560707631	-	.	gene_id "ENSRNOG00000078626"; transcript_id "ENSRNOG00000078626_tx_59"; exon_id "16_57070555_57070659_-"; exonnum "10"; txlen "1557";
16	sraer114_mid	exon	57070555	57070659	0.202313560707631	-	.	gene_id "ENSRNOG00000078626"; transcript_id "ENSRNOG00000078626_tx_60"; exon_id "16_57070555_57070659_-"; exonnum "10"; txlen "1528";
16	sraer114_mid	exon	57070555	57070659	0.139300327230439	-	.	gene_id "ENSRNOG00000078626"; transcript_id "ENSRNOG00000078626_tx_61"; exon_id "16_57070555_57070659_-"; exonnum "10"; txlen "1566";
16	sraer114_mid	exon	57070555	57070659	0.135703781936403	-	.	gene_id "ENSRNOG00000078626"; transcript_id "ENSRNOG00000078626_tx_62"; exon_id "16_57070555_57070659_-"; exonnum "10"; txlen "1595";
16	sraer114_mid	exon	57070555	57070659	0.120932938158669	-	.	gene_id "ENSRNOG00000078626"; transcript_id "ENSRNOG00000078626_tx_67"; exon_id "16_57070555_57070659_-"; exonnum "4"; txlen "796";
16	sraer114_mid	exon	57070555	57070659	0.102753767665077	-	.	gene_id "ENSRNOG00000078626"; transcript_id "ENSRNOG00000078626_tx_73"; exon_id "16_57070555_57070659_-"; exonnum "9"; txlen "1617";
16	sraer114_mid	exon	57070555	57070659	0.0972801961863785	-	.	gene_id "ENSRNOG00000078626"; transcript_id "ENSRNOG00000078626_tx_74"; exon_id "16_57070555_57070659_-"; exonnum "11"; txlen "1844";
16	sraer114_mid	exon	57070555	57070659	0.0972801961863785	-	.	gene_id "ENSRNOG00000078626"; transcript_id "ENSRNOG00000078626_tx_75"; exon_id "16_57070555_57070659_-"; exonnum "11"; txlen "1873";
16	sraer114_mid	exon	57070555	57070659	0.0972801961863785	-	.	gene_id "ENSRNOG00000078626"; transcript_id "ENSRNOG00000078626_tx_76"; exon_id "16_57070555_57070659_-"; exonnum "10"; txlen "1555";
16	sraer114_mid	exon	57070555	57070659	0.0972801961863785	-	.	gene_id "ENSRNOG00000078626"; transcript_id "ENSRNOG00000078626_tx_77"; exon_id "16_57070555_57070659_-"; exonnum "10"; txlen "1584";
16	sraer114_mid	exon	57070555	57070659	1.72165060045999	-	.	gene_id "ENSRNOG00000078626"; transcript_id "ENSRNOG00000078626_tx_8"; exon_id "16_57070555_57070659_-"; exonnum "10"; txlen "1709";
16	sraer114_mid	exon	57070555	57070659	0.0966052653840229	-	.	gene_id "ENSRNOG00000078626"; transcript_id "ENSRNOG00000078626_tx_80"; exon_id "16_57070555_57070659_-"; exonnum "9"; txlen "1588";
16	sraer114_mid	exon	57070555	57070659	0.0945846754711797	-	.	gene_id "ENSRNOG00000078626"; transcript_id "ENSRNOG00000078626_tx_82"; exon_id "16_57070555_57070659_-"; exonnum "3"; txlen "666";
16	sraer114_mid	exon	57070555	57070659	0.0881587966867417	-	.	gene_id "ENSRNOG00000078626"; transcript_id "ENSRNOG00000078626_tx_84"; exon_id "16_57070555_57070659_-"; exonnum "4"; txlen "1194";
16	sraer114_mid	exon	57070555	57070659	0.0774880171119946	-	.	gene_id "ENSRNOG00000078626"; transcript_id "ENSRNOG00000078626_tx_85"; exon_id "16_57070555_57070659_-"; exonnum "8"; txlen "1328";
16	sraer114_mid	exon	57070555	57070659	0.0681994034382681	-	.	gene_id "ENSRNOG00000078626"; transcript_id "ENSRNOG00000078626_tx_87"; exon_id "16_57070555_57070659_-"; exonnum "8"; txlen "1299";
16	sraer114_mid	exon	57070555	57070659	0.0620791897457263	-	.	gene_id "ENSRNOG00000078626"; transcript_id "ENSRNOG00000078626_tx_89"; exon_id "16_57070555_57070659_-"; exonnum "8"; txlen "1696";
16	sraer114_mid	exon	57070555	57070659	0.0141580351025828	-	.	gene_id "ENSRNOG00000078626"; transcript_id "ENSRNOG00000078626_tx_91"; exon_id "16_57070555_57070659_-"; exonnum "13"; txlen "2194";
16	sraer114_mid	exon	57070555	57070659	0.0141580351025828	-	.	gene_id "ENSRNOG00000078626"; transcript_id "ENSRNOG00000078626_tx_92"; exon_id "16_57070555_57070659_-"; exonnum "13"; txlen "2223";
16	ensembl	exon	57076001	57076471	0	-	.	gene_id "ENSRNOG00000078626"; gene_version "1"; transcript_id "ENSRNOT00000152038"; transcript_version "1"; exon_number "8"; gene_source "ensembl"; gene_biotype "lncRNA"; transcript_source "ensembl"; transcript_biotype "lncRNA"; exon_id "ENSRNOE00000712401"; exon_version "1";
16	ensembl	exon	57076001	57076471	0	-	.	gene_id "ENSRNOG00000078626"; gene_version "1"; transcript_id "ENSRNOT00000123920"; transcript_version "1"; exon_number "3"; gene_source "ensembl"; gene_biotype "lncRNA"; transcript_source "ensembl"; transcript_biotype "lncRNA"; exon_id "ENSRNOE00000712401"; exon_version "1";
16	ensembl	transcript	57076001	57090285	0	-	.	gene_id "ENSRNOG00000078626"; gene_version "1"; transcript_id "ENSRNOT00000123920"; transcript_version "1"; gene_source "ensembl"; gene_biotype "lncRNA"; transcript_source "ensembl"; transcript_biotype "lncRNA";
16	ensembl	transcript	57076001	57131434	0	-	.	gene_id "ENSRNOG00000078626"; gene_version "1"; transcript_id "ENSRNOT00000152038"; transcript_version "1"; gene_source "ensembl"; gene_biotype "lncRNA"; transcript_source "ensembl"; transcript_biotype "lncRNA";
16	ensembl	exon	57076370	57076471	0	-	.	gene_id "ENSRNOG00000078626"; gene_version "1"; transcript_id "ENSRNOT00000161003"; transcript_version "1"; exon_number "3"; gene_source "ensembl"; gene_biotype "lncRNA"; transcript_source "ensembl"; transcript_biotype "lncRNA"; exon_id "ENSRNOE00000708377"; exon_version "1";
16	ensembl	exon	57076370	57076471	0	-	.	gene_id "ENSRNOG00000078626"; gene_version "1"; transcript_id "ENSRNOT00000160694"; transcript_version "1"; exon_number "9"; gene_source "ensembl"; gene_biotype "lncRNA"; transcript_source "ensembl"; transcript_biotype "lncRNA"; exon_id "ENSRNOE00000708377"; exon_version "1";
16	ensembl	exon	57076370	57076471	0	-	.	gene_id "ENSRNOG00000078626"; gene_version "1"; transcript_id "ENSRNOT00000128609"; transcript_version "1"; exon_number "9"; gene_source "ensembl"; gene_biotype "lncRNA"; transcript_source "ensembl"; transcript_biotype "lncRNA"; exon_id "ENSRNOE00000708377"; exon_version "1"; tag "Ensembl_canonical";
16	ENSEMBL114_rn	exon	57076370	57076471	3.38910787399381	-	.	gene_id "ENSRNOG00000078626"; transcript_id "ENSRNOG00000078626_tx_1"; exon_id "16_57076370_57076471_-"; exonnum "8"; txlen "1609";
16	ENSEMBL114_rn	exon	57076370	57076471	1.32843895748797	-	.	gene_id "ENSRNOG00000078626"; transcript_id "ENSRNOG00000078626_tx_12"; exon_id "16_57076370_57076471_-"; exonnum "9"; txlen "1738";
16	ENSEMBL114_rn	exon	57076370	57076471	1.22988163269253	-	.	gene_id "ENSRNOG00000078626"; transcript_id "ENSRNOG00000078626_tx_15"; exon_id "16_57076370_57076471_-"; exonnum "8"; txlen "1504";
16	ENSEMBL114_rn	exon	57076370	57076471	1.22356872255178	-	.	gene_id "ENSRNOG00000078626"; transcript_id "ENSRNOG00000078626_tx_16"; exon_id "16_57076370_57076471_-"; exonnum "7"; txlen "1215";
16	ENSEMBL114_rn	exon	57076370	57076471	0.808966454115485	-	.	gene_id "ENSRNOG00000078626"; transcript_id "ENSRNOG00000078626_tx_17"; exon_id "16_57076370_57076471_-"; exonnum "9"; txlen "1604";
16	ENSEMBL114_rn	exon	57076370	57076471	0.78849166384089	-	.	gene_id "ENSRNOG00000078626"; transcript_id "ENSRNOG00000078626_tx_19"; exon_id "16_57076370_57076471_-"; exonnum "8"; txlen "1420";
16	ENSEMBL114_rn	exon	57076370	57076471	3.33796100505997	-	.	gene_id "ENSRNOG00000078626"; transcript_id "ENSRNOG00000078626_tx_2"; exon_id "16_57076370_57076471_-"; exonnum "7"; txlen "1320";
16	ENSEMBL114_rn	exon	57076370	57076471	0.749362385144876	-	.	gene_id "ENSRNOG00000078626"; transcript_id "ENSRNOG00000078626_tx_20"; exon_id "16_57076370_57076471_-"; exonnum "8"; txlen "1449";
16	ENSEMBL114_rn	exon	57076370	57076471	0.437282214557145	-	.	gene_id "ENSRNOG00000078626"; transcript_id "ENSRNOG00000078626_tx_26"; exon_id "16_57076370_57076471_-"; exonnum "9"; txlen "1755";
16	ENSEMBL114_rn	exon	57076370	57076471	0.437282214557145	-	.	gene_id "ENSRNOG00000078626"; transcript_id "ENSRNOG00000078626_tx_27"; exon_id "16_57076370_57076471_-"; exonnum "8"; txlen "1466";
16	ENSEMBL114_rn	exon	57076370	57076471	0.437282214557145	-	.	gene_id "ENSRNOG00000078626"; transcript_id "ENSRNOG00000078626_tx_28"; exon_id "16_57076370_57076471_-"; exonnum "9"; txlen "1650";
16	ENSEMBL114_rn	exon	57076370	57076471	0.437282214557145	-	.	gene_id "ENSRNOG00000078626"; transcript_id "ENSRNOG00000078626_tx_29"; exon_id "16_57076370_57076471_-"; exonnum "8"; txlen "1361";
16	ENSEMBL114_rn	exon	57076370	57076471	2.46045267638361	-	.	gene_id "ENSRNOG00000078626"; transcript_id "ENSRNOG00000078626_tx_3"; exon_id "16_57076370_57076471_-"; exonnum "8"; txlen "1638";
16	ENSEMBL114_rn	exon	57076370	57076471	0.432966360204302	-	.	gene_id "ENSRNOG00000078626"; transcript_id "ENSRNOG00000078626_tx_30"; exon_id "16_57076370_57076471_-"; exonnum "9"; txlen "1784";
16	ENSEMBL114_rn	exon	57076370	57076471	0.432966360204302	-	.	gene_id "ENSRNOG00000078626"; transcript_id "ENSRNOG00000078626_tx_31"; exon_id "16_57076370_57076471_-"; exonnum "8"; txlen "1495";
16	ENSEMBL114_rn	exon	57076370	57076471	0.432966360204302	-	.	gene_id "ENSRNOG00000078626"; transcript_id "ENSRNOG00000078626_tx_32"; exon_id "16_57076370_57076471_-"; exonnum "9"; txlen "1679";
16	ENSEMBL114_rn	exon	57076370	57076471	0.432966360204302	-	.	gene_id "ENSRNOG00000078626"; transcript_id "ENSRNOG00000078626_tx_33"; exon_id "16_57076370_57076471_-"; exonnum "8"; txlen "1390";
16	ENSEMBL114_rn	exon	57076370	57076471	0.384879821576357	-	.	gene_id "ENSRNOG00000078626"; transcript_id "ENSRNOG00000078626_tx_35"; exon_id "16_57076370_57076471_-"; exonnum "8"; txlen "1315";
16	ENSEMBL114_rn	exon	57076370	57076471	0.352042970951432	-	.	gene_id "ENSRNOG00000078626"; transcript_id "ENSRNOG00000078626_tx_37"; exon_id "16_57076370_57076471_-"; exonnum "9"; txlen "1698";
16	ENSEMBL114_rn	exon	57076370	57076471	0.352042970951432	-	.	gene_id "ENSRNOG00000078626"; transcript_id "ENSRNOG00000078626_tx_38"; exon_id "16_57076370_57076471_-"; exonnum "9"; txlen "1727";
16	ENSEMBL114_rn	exon	57076370	57076471	0.352042970951432	-	.	gene_id "ENSRNOG00000078626"; transcript_id "ENSRNOG00000078626_tx_39"; exon_id "16_57076370_57076471_-"; exonnum "8"; txlen "1409";
16	ENSEMBL114_rn	exon	57076370	57076471	2.45467993875192	-	.	gene_id "ENSRNOG00000078626"; transcript_id "ENSRNOG00000078626_tx_4"; exon_id "16_57076370_57076471_-"; exonnum "7"; txlen "1349";
16	ENSEMBL114_rn	exon	57076370	57076471	0.352042970951432	-	.	gene_id "ENSRNOG00000078626"; transcript_id "ENSRNOG00000078626_tx_40"; exon_id "16_57076370_57076471_-"; exonnum "8"; txlen "1438";
16	ENSEMBL114_rn	exon	57076370	57076471	0.352042970951432	-	.	gene_id "ENSRNOG00000078626"; transcript_id "ENSRNOG00000078626_tx_41"; exon_id "16_57076370_57076471_-"; exonnum "9"; txlen "1593";
16	ENSEMBL114_rn	exon	57076370	57076471	0.352042970951432	-	.	gene_id "ENSRNOG00000078626"; transcript_id "ENSRNOG00000078626_tx_42"; exon_id "16_57076370_57076471_-"; exonnum "9"; txlen "1622";
16	ENSEMBL114_rn	exon	57076370	57076471	0.352042970951432	-	.	gene_id "ENSRNOG00000078626"; transcript_id "ENSRNOG00000078626_tx_43"; exon_id "16_57076370_57076471_-"; exonnum "8"; txlen "1304";
16	ENSEMBL114_rn	exon	57076370	57076471	0.352042970951432	-	.	gene_id "ENSRNOG00000078626"; transcript_id "ENSRNOG00000078626_tx_44"; exon_id "16_57076370_57076471_-"; exonnum "8"; txlen "1333";
16	ENSEMBL114_rn	exon	57076370	57076471	0.304644495431146	-	.	gene_id "ENSRNOG00000078626"; transcript_id "ENSRNOG00000078626_tx_45"; exon_id "16_57076370_57076471_-"; exonnum "10"; txlen "1855";
16	ENSEMBL114_rn	exon	57076370	57076471	0.303321571467317	-	.	gene_id "ENSRNOG00000078626"; transcript_id "ENSRNOG00000078626_tx_46"; exon_id "16_57076370_57076471_-"; exonnum "10"; txlen "1750";
16	ENSEMBL114_rn	exon	57076370	57076471	0.282451551288027	-	.	gene_id "ENSRNOG00000078626"; transcript_id "ENSRNOG00000078626_tx_47"; exon_id "16_57076370_57076471_-"; exonnum "7"; txlen "1517";
16	ENSEMBL114_rn	exon	57076370	57076471	0.282451551288027	-	.	gene_id "ENSRNOG00000078626"; transcript_id "ENSRNOG00000078626_tx_48"; exon_id "16_57076370_57076471_-"; exonnum "6"; txlen "1228";
16	ENSEMBL114_rn	exon	57076370	57076471	0.265864741156372	-	.	gene_id "ENSRNOG00000078626"; transcript_id "ENSRNOG00000078626_tx_51"; exon_id "16_57076370_57076471_-"; exonnum "6"; txlen "1199";
16	ENSEMBL114_rn	exon	57076370	57076471	0.265864741156372	-	.	gene_id "ENSRNOG00000078626"; transcript_id "ENSRNOG00000078626_tx_52"; exon_id "16_57076370_57076471_-"; exonnum "7"; txlen "1488";
16	ENSEMBL114_rn	exon	57076370	57076471	0.265864741156372	-	.	gene_id "ENSRNOG00000078626"; transcript_id "ENSRNOG00000078626_tx_53"; exon_id "16_57076370_57076471_-"; exonnum "7"; txlen "1383";
16	ENSEMBL114_rn	exon	57076370	57076471	0.265864741156372	-	.	gene_id "ENSRNOG00000078626"; transcript_id "ENSRNOG00000078626_tx_54"; exon_id "16_57076370_57076471_-"; exonnum "6"; txlen "1094";
16	ENSEMBL114_rn	exon	57076370	57076471	0.247861126965607	-	.	gene_id "ENSRNOG00000078626"; transcript_id "ENSRNOG00000078626_tx_55"; exon_id "16_57076370_57076471_-"; exonnum "10"; txlen "1884";
16	ENSEMBL114_rn	exon	57076370	57076471	0.246538203001779	-	.	gene_id "ENSRNOG00000078626"; transcript_id "ENSRNOG00000078626_tx_56"; exon_id "16_57076370_57076471_-"; exonnum "10"; txlen "1779";
16	ENSEMBL114_rn	exon	57076370	57076471	0.204485224450388	-	.	gene_id "ENSRNOG00000078626"; transcript_id "ENSRNOG00000078626_tx_57"; exon_id "16_57076370_57076471_-"; exonnum "10"; txlen "1817";
16	ENSEMBL114_rn	exon	57076370	57076471	0.204485224450388	-	.	gene_id "ENSRNOG00000078626"; transcript_id "ENSRNOG00000078626_tx_58"; exon_id "16_57076370_57076471_-"; exonnum "10"; txlen "1846";
16	ENSEMBL114_rn	exon	57076370	57076471	0.202313560707631	-	.	gene_id "ENSRNOG00000078626"; transcript_id "ENSRNOG00000078626_tx_59"; exon_id "16_57076370_57076471_-"; exonnum "9"; txlen "1557";
16	ENSEMBL114_rn	exon	57076370	57076471	0.202313560707631	-	.	gene_id "ENSRNOG00000078626"; transcript_id "ENSRNOG00000078626_tx_60"; exon_id "16_57076370_57076471_-"; exonnum "9"; txlen "1528";
16	ENSEMBL114_rn	exon	57076370	57076471	0.139300327230439	-	.	gene_id "ENSRNOG00000078626"; transcript_id "ENSRNOG00000078626_tx_61"; exon_id "16_57076370_57076471_-"; exonnum "9"; txlen "1566";
16	ENSEMBL114_rn	exon	57076370	57076471	0.135703781936403	-	.	gene_id "ENSRNOG00000078626"; transcript_id "ENSRNOG00000078626_tx_62"; exon_id "16_57076370_57076471_-"; exonnum "9"; txlen "1595";
16	ENSEMBL114_rn	exon	57076370	57076471	0.135703781936403	-	.	gene_id "ENSRNOG00000078626"; transcript_id "ENSRNOG00000078626_tx_63"; exon_id "16_57076370_57076471_-"; exonnum "9"; txlen "1461";
16	ENSEMBL114_rn	exon	57076370	57076471	0.132213026820088	-	.	gene_id "ENSRNOG00000078626"; transcript_id "ENSRNOG00000078626_tx_64"; exon_id "16_57076370_57076471_-"; exonnum "9"; txlen "1490";
16	ENSEMBL114_rn	exon	57076370	57076471	0.120932938158669	-	.	gene_id "ENSRNOG00000078626"; transcript_id "ENSRNOG00000078626_tx_67"; exon_id "16_57076370_57076471_-"; exonnum "3"; txlen "796";
16	ENSEMBL114_rn	exon	57076370	57076471	0.114711027660022	-	.	gene_id "ENSRNOG00000078626"; transcript_id "ENSRNOG00000078626_tx_68"; exon_id "16_57076370_57076471_-"; exonnum "2"; txlen "761";
16	ENSEMBL114_rn	exon	57076370	57076471	0.104937208608929	-	.	gene_id "ENSRNOG00000078626"; transcript_id "ENSRNOG00000078626_tx_69"; exon_id "16_57076370_57076471_-"; exonnum "10"; txlen "1712";
16	ENSEMBL114_rn	exon	57076370	57076471	0.104937208608929	-	.	gene_id "ENSRNOG00000078626"; transcript_id "ENSRNOG00000078626_tx_70"; exon_id "16_57076370_57076471_-"; exonnum "10"; txlen "1741";
16	ENSEMBL114_rn	exon	57076370	57076471	0.102765544866173	-	.	gene_id "ENSRNOG00000078626"; transcript_id "ENSRNOG00000078626_tx_71"; exon_id "16_57076370_57076471_-"; exonnum "9"; txlen "1423";
16	ENSEMBL114_rn	exon	57076370	57076471	0.102765544866173	-	.	gene_id "ENSRNOG00000078626"; transcript_id "ENSRNOG00000078626_tx_72"; exon_id "16_57076370_57076471_-"; exonnum "9"; txlen "1452";
16	ENSEMBL114_rn	exon	57076370	57076471	0.102753767665077	-	.	gene_id "ENSRNOG00000078626"; transcript_id "ENSRNOG00000078626_tx_73"; exon_id "16_57076370_57076471_-"; exonnum "8"; txlen "1617";
16	ENSEMBL114_rn	exon	57076370	57076471	0.0972801961863785	-	.	gene_id "ENSRNOG00000078626"; transcript_id "ENSRNOG00000078626_tx_74"; exon_id "16_57076370_57076471_-"; exonnum "10"; txlen "1844";
16	ENSEMBL114_rn	exon	57076370	57076471	0.0972801961863785	-	.	gene_id "ENSRNOG00000078626"; transcript_id "ENSRNOG00000078626_tx_75"; exon_id "16_57076370_57076471_-"; exonnum "10"; txlen "1873";
16	ENSEMBL114_rn	exon	57076370	57076471	0.0972801961863785	-	.	gene_id "ENSRNOG00000078626"; transcript_id "ENSRNOG00000078626_tx_76"; exon_id "16_57076370_57076471_-"; exonnum "9"; txlen "1555";
16	ENSEMBL114_rn	exon	57076370	57076471	0.0972801961863785	-	.	gene_id "ENSRNOG00000078626"; transcript_id "ENSRNOG00000078626_tx_77"; exon_id "16_57076370_57076471_-"; exonnum "9"; txlen "1584";
16	ENSEMBL114_rn	exon	57076370	57076471	0.0972801961863785	-	.	gene_id "ENSRNOG00000078626"; transcript_id "ENSRNOG00000078626_tx_78"; exon_id "16_57076370_57076471_-"; exonnum "10"; txlen "1739";
16	ENSEMBL114_rn	exon	57076370	57076471	0.0972801961863785	-	.	gene_id "ENSRNOG00000078626"; transcript_id "ENSRNOG00000078626_tx_79"; exon_id "16_57076370_57076471_-"; exonnum "9"; txlen "1450";
16	ENSEMBL114_rn	exon	57076370	57076471	1.72165060045999	-	.	gene_id "ENSRNOG00000078626"; transcript_id "ENSRNOG00000078626_tx_8"; exon_id "16_57076370_57076471_-"; exonnum "9"; txlen "1709";
16	ENSEMBL114_rn	exon	57076370	57076471	0.0966052653840229	-	.	gene_id "ENSRNOG00000078626"; transcript_id "ENSRNOG00000078626_tx_80"; exon_id "16_57076370_57076471_-"; exonnum "8"; txlen "1588";
16	ENSEMBL114_rn	exon	57076370	57076471	0.0964162762463331	-	.	gene_id "ENSRNOG00000078626"; transcript_id "ENSRNOG00000078626_tx_81"; exon_id "16_57076370_57076471_-"; exonnum "8"; txlen "1483";
16	ENSEMBL114_rn	exon	57076370	57076471	0.0945846754711797	-	.	gene_id "ENSRNOG00000078626"; transcript_id "ENSRNOG00000078626_tx_82"; exon_id "16_57076370_57076471_-"; exonnum "2"; txlen "666";
16	ENSEMBL114_rn	exon	57076370	57076471	0.0945846754711797	-	.	gene_id "ENSRNOG00000078626"; transcript_id "ENSRNOG00000078626_tx_83"; exon_id "16_57076370_57076471_-"; exonnum "2"; txlen "561";
16	ENSEMBL114_rn	exon	57076370	57076471	0.0881587966867417	-	.	gene_id "ENSRNOG00000078626"; transcript_id "ENSRNOG00000078626_tx_84"; exon_id "16_57076370_57076471_-"; exonnum "3"; txlen "1194";
16	ENSEMBL114_rn	exon	57076370	57076471	0.0774880171119946	-	.	gene_id "ENSRNOG00000078626"; transcript_id "ENSRNOG00000078626_tx_85"; exon_id "16_57076370_57076471_-"; exonnum "7"; txlen "1328";
16	ENSEMBL114_rn	exon	57076370	57076471	0.0681994034382681	-	.	gene_id "ENSRNOG00000078626"; transcript_id "ENSRNOG00000078626_tx_87"; exon_id "16_57076370_57076471_-"; exonnum "7"; txlen "1299";
16	ENSEMBL114_rn	exon	57076370	57076471	0.0681994034382681	-	.	gene_id "ENSRNOG00000078626"; transcript_id "ENSRNOG00000078626_tx_88"; exon_id "16_57076370_57076471_-"; exonnum "7"; txlen "1194";
16	ENSEMBL114_rn	exon	57076370	57076471	0.0620791897457263	-	.	gene_id "ENSRNOG00000078626"; transcript_id "ENSRNOG00000078626_tx_89"; exon_id "16_57076370_57076471_-"; exonnum "7"; txlen "1696";
16	ENSEMBL114_rn	exon	57076370	57076471	0.0620791897457263	-	.	gene_id "ENSRNOG00000078626"; transcript_id "ENSRNOG00000078626_tx_90"; exon_id "16_57076370_57076471_-"; exonnum "7"; txlen "1591";
16	ENSEMBL114_rn	exon	57076370	57076471	0.0141580351025828	-	.	gene_id "ENSRNOG00000078626"; transcript_id "ENSRNOG00000078626_tx_91"; exon_id "16_57076370_57076471_-"; exonnum "12"; txlen "2194";
16	ENSEMBL114_rn	exon	57076370	57076471	0.0141580351025828	-	.	gene_id "ENSRNOG00000078626"; transcript_id "ENSRNOG00000078626_tx_92"; exon_id "16_57076370_57076471_-"; exonnum "12"; txlen "2223";
16	sraer114_mid	exon	57078622	57078852	0.114711027660022	-	.	gene_id "ENSRNOG00000078626"; transcript_id "ENSRNOG00000078626_tx_68"; exon_id "16_57078622_57078852_-"; exonnum "1"; txlen "761";
16	sraer114_mid	exon	57078622	57078852	0.0141580351025828	-	.	gene_id "ENSRNOG00000078626"; transcript_id "ENSRNOG00000078626_tx_91"; exon_id "16_57078622_57078852_-"; exonnum "11"; txlen "2194";
16	sraer114_mid	exon	57078622	57078852	0.0141580351025828	-	.	gene_id "ENSRNOG00000078626"; transcript_id "ENSRNOG00000078626_tx_92"; exon_id "16_57078622_57078852_-"; exonnum "11"; txlen "2223";
16	sraer114_mid	exon	57078879	57078967	0.352042970951432	-	.	gene_id "ENSRNOG00000078626"; transcript_id "ENSRNOG00000078626_tx_37"; exon_id "16_57078879_57078967_-"; exonnum "8"; txlen "1698";
16	sraer114_mid	exon	57078879	57078967	0.352042970951432	-	.	gene_id "ENSRNOG00000078626"; transcript_id "ENSRNOG00000078626_tx_38"; exon_id "16_57078879_57078967_-"; exonnum "8"; txlen "1727";
16	sraer114_mid	exon	57078879	57078967	0.352042970951432	-	.	gene_id "ENSRNOG00000078626"; transcript_id "ENSRNOG00000078626_tx_39"; exon_id "16_57078879_57078967_-"; exonnum "7"; txlen "1409";
16	sraer114_mid	exon	57078879	57078967	0.352042970951432	-	.	gene_id "ENSRNOG00000078626"; transcript_id "ENSRNOG00000078626_tx_40"; exon_id "16_57078879_57078967_-"; exonnum "7"; txlen "1438";
16	sraer114_mid	exon	57078879	57078967	0.352042970951432	-	.	gene_id "ENSRNOG00000078626"; transcript_id "ENSRNOG00000078626_tx_41"; exon_id "16_57078879_57078967_-"; exonnum "8"; txlen "1593";
16	sraer114_mid	exon	57078879	57078967	0.352042970951432	-	.	gene_id "ENSRNOG00000078626"; transcript_id "ENSRNOG00000078626_tx_42"; exon_id "16_57078879_57078967_-"; exonnum "8"; txlen "1622";
16	sraer114_mid	exon	57078879	57078967	0.352042970951432	-	.	gene_id "ENSRNOG00000078626"; transcript_id "ENSRNOG00000078626_tx_43"; exon_id "16_57078879_57078967_-"; exonnum "7"; txlen "1304";
16	sraer114_mid	exon	57078879	57078967	0.352042970951432	-	.	gene_id "ENSRNOG00000078626"; transcript_id "ENSRNOG00000078626_tx_44"; exon_id "16_57078879_57078967_-"; exonnum "7"; txlen "1333";
16	sraer114_mid	exon	57078879	57078967	0.0972801961863785	-	.	gene_id "ENSRNOG00000078626"; transcript_id "ENSRNOG00000078626_tx_74"; exon_id "16_57078879_57078967_-"; exonnum "9"; txlen "1844";
16	sraer114_mid	exon	57078879	57078967	0.0972801961863785	-	.	gene_id "ENSRNOG00000078626"; transcript_id "ENSRNOG00000078626_tx_75"; exon_id "16_57078879_57078967_-"; exonnum "9"; txlen "1873";
16	sraer114_mid	exon	57078879	57078967	0.0972801961863785	-	.	gene_id "ENSRNOG00000078626"; transcript_id "ENSRNOG00000078626_tx_76"; exon_id "16_57078879_57078967_-"; exonnum "8"; txlen "1555";
16	sraer114_mid	exon	57078879	57078967	0.0972801961863785	-	.	gene_id "ENSRNOG00000078626"; transcript_id "ENSRNOG00000078626_tx_77"; exon_id "16_57078879_57078967_-"; exonnum "8"; txlen "1584";
16	sraer114_mid	exon	57078879	57078967	0.0972801961863785	-	.	gene_id "ENSRNOG00000078626"; transcript_id "ENSRNOG00000078626_tx_78"; exon_id "16_57078879_57078967_-"; exonnum "9"; txlen "1739";
16	sraer114_mid	exon	57078879	57078967	0.0972801961863785	-	.	gene_id "ENSRNOG00000078626"; transcript_id "ENSRNOG00000078626_tx_79"; exon_id "16_57078879_57078967_-"; exonnum "8"; txlen "1450";
16	sraer114_mid	exon	57078879	57078967	0.0881587966867417	-	.	gene_id "ENSRNOG00000078626"; transcript_id "ENSRNOG00000078626_tx_84"; exon_id "16_57078879_57078967_-"; exonnum "2"; txlen "1194";
16	sraer114_ss	exon	57079490	57079959	0.0881587966867417	-	.	gene_id "ENSRNOG00000078626"; transcript_id "ENSRNOG00000078626_tx_84"; exon_id "16_57079490_57079959_-"; exonnum "1"; txlen "1194";
16	sraer114_mid	exon	57082363	57082508	0.437282214557145	-	.	gene_id "ENSRNOG00000078626"; transcript_id "ENSRNOG00000078626_tx_26"; exon_id "16_57082363_57082508_-"; exonnum "8"; txlen "1755";
16	sraer114_mid	exon	57082363	57082508	0.437282214557145	-	.	gene_id "ENSRNOG00000078626"; transcript_id "ENSRNOG00000078626_tx_27"; exon_id "16_57082363_57082508_-"; exonnum "7"; txlen "1466";
16	sraer114_mid	exon	57082363	57082508	0.437282214557145	-	.	gene_id "ENSRNOG00000078626"; transcript_id "ENSRNOG00000078626_tx_28"; exon_id "16_57082363_57082508_-"; exonnum "8"; txlen "1650";
16	sraer114_mid	exon	57082363	57082508	0.437282214557145	-	.	gene_id "ENSRNOG00000078626"; transcript_id "ENSRNOG00000078626_tx_29"; exon_id "16_57082363_57082508_-"; exonnum "7"; txlen "1361";
16	sraer114_mid	exon	57082363	57082508	0.432966360204302	-	.	gene_id "ENSRNOG00000078626"; transcript_id "ENSRNOG00000078626_tx_30"; exon_id "16_57082363_57082508_-"; exonnum "8"; txlen "1784";
16	sraer114_mid	exon	57082363	57082508	0.432966360204302	-	.	gene_id "ENSRNOG00000078626"; transcript_id "ENSRNOG00000078626_tx_31"; exon_id "16_57082363_57082508_-"; exonnum "7"; txlen "1495";
16	sraer114_mid	exon	57082363	57082508	0.432966360204302	-	.	gene_id "ENSRNOG00000078626"; transcript_id "ENSRNOG00000078626_tx_32"; exon_id "16_57082363_57082508_-"; exonnum "8"; txlen "1679";
16	sraer114_mid	exon	57082363	57082508	0.432966360204302	-	.	gene_id "ENSRNOG00000078626"; transcript_id "ENSRNOG00000078626_tx_33"; exon_id "16_57082363_57082508_-"; exonnum "7"; txlen "1390";
16	sraer114_mid	exon	57082363	57082508	0.304644495431146	-	.	gene_id "ENSRNOG00000078626"; transcript_id "ENSRNOG00000078626_tx_45"; exon_id "16_57082363_57082508_-"; exonnum "9"; txlen "1855";
16	sraer114_mid	exon	57082363	57082508	0.303321571467317	-	.	gene_id "ENSRNOG00000078626"; transcript_id "ENSRNOG00000078626_tx_46"; exon_id "16_57082363_57082508_-"; exonnum "9"; txlen "1750";
16	sraer114_mid	exon	57082363	57082508	0.247861126965607	-	.	gene_id "ENSRNOG00000078626"; transcript_id "ENSRNOG00000078626_tx_55"; exon_id "16_57082363_57082508_-"; exonnum "9"; txlen "1884";
16	sraer114_mid	exon	57082363	57082508	0.246538203001779	-	.	gene_id "ENSRNOG00000078626"; transcript_id "ENSRNOG00000078626_tx_56"; exon_id "16_57082363_57082508_-"; exonnum "9"; txlen "1779";
16	sraer114_mid	exon	57082363	57082508	0.139300327230439	-	.	gene_id "ENSRNOG00000078626"; transcript_id "ENSRNOG00000078626_tx_61"; exon_id "16_57082363_57082508_-"; exonnum "8"; txlen "1566";
16	sraer114_mid	exon	57082363	57082508	0.135703781936403	-	.	gene_id "ENSRNOG00000078626"; transcript_id "ENSRNOG00000078626_tx_62"; exon_id "16_57082363_57082508_-"; exonnum "8"; txlen "1595";
16	sraer114_mid	exon	57082363	57082508	0.135703781936403	-	.	gene_id "ENSRNOG00000078626"; transcript_id "ENSRNOG00000078626_tx_63"; exon_id "16_57082363_57082508_-"; exonnum "8"; txlen "1461";
16	sraer114_mid	exon	57082363	57082508	0.132213026820088	-	.	gene_id "ENSRNOG00000078626"; transcript_id "ENSRNOG00000078626_tx_64"; exon_id "16_57082363_57082508_-"; exonnum "8"; txlen "1490";
16	sraer114_mid	exon	57082363	57082508	0.0972801961863785	-	.	gene_id "ENSRNOG00000078626"; transcript_id "ENSRNOG00000078626_tx_74"; exon_id "16_57082363_57082508_-"; exonnum "8"; txlen "1844";
16	sraer114_mid	exon	57082363	57082508	0.0972801961863785	-	.	gene_id "ENSRNOG00000078626"; transcript_id "ENSRNOG00000078626_tx_75"; exon_id "16_57082363_57082508_-"; exonnum "8"; txlen "1873";
16	sraer114_mid	exon	57082363	57082508	0.0972801961863785	-	.	gene_id "ENSRNOG00000078626"; transcript_id "ENSRNOG00000078626_tx_76"; exon_id "16_57082363_57082508_-"; exonnum "7"; txlen "1555";
16	sraer114_mid	exon	57082363	57082508	0.0972801961863785	-	.	gene_id "ENSRNOG00000078626"; transcript_id "ENSRNOG00000078626_tx_77"; exon_id "16_57082363_57082508_-"; exonnum "7"; txlen "1584";
16	sraer114_mid	exon	57082363	57082508	0.0972801961863785	-	.	gene_id "ENSRNOG00000078626"; transcript_id "ENSRNOG00000078626_tx_78"; exon_id "16_57082363_57082508_-"; exonnum "8"; txlen "1739";
16	sraer114_mid	exon	57082363	57082508	0.0972801961863785	-	.	gene_id "ENSRNOG00000078626"; transcript_id "ENSRNOG00000078626_tx_79"; exon_id "16_57082363_57082508_-"; exonnum "7"; txlen "1450";
16	sraer114_mid	exon	57082363	57082508	0.0141580351025828	-	.	gene_id "ENSRNOG00000078626"; transcript_id "ENSRNOG00000078626_tx_91"; exon_id "16_57082363_57082508_-"; exonnum "10"; txlen "2194";
16	sraer114_mid	exon	57082363	57082508	0.0141580351025828	-	.	gene_id "ENSRNOG00000078626"; transcript_id "ENSRNOG00000078626_tx_92"; exon_id "16_57082363_57082508_-"; exonnum "10"; txlen "2223";
16	sraer114_ss	exon	57086692	57086722	0.0945846754711797	-	.	gene_id "ENSRNOG00000078626"; transcript_id "ENSRNOG00000078626_tx_82"; exon_id "16_57086692_57086722_-"; exonnum "1"; txlen "666";
16	sraer114_ss	exon	57086692	57086722	0.0945846754711797	-	.	gene_id "ENSRNOG00000078626"; transcript_id "ENSRNOG00000078626_tx_83"; exon_id "16_57086692_57086722_-"; exonnum "1"; txlen "561";
16	ensembl	exon	57086782	57086881	0	-	.	gene_id "ENSRNOG00000078626"; gene_version "1"; transcript_id "ENSRNOT00000161003"; transcript_version "1"; exon_number "2"; gene_source "ensembl"; gene_biotype "lncRNA"; transcript_source "ensembl"; transcript_biotype "lncRNA"; exon_id "ENSRNOE00000813782"; exon_version "1";
16	ensembl	exon	57086782	57086881	0	-	.	gene_id "ENSRNOG00000078626"; gene_version "1"; transcript_id "ENSRNOT00000160694"; transcript_version "1"; exon_number "8"; gene_source "ensembl"; gene_biotype "lncRNA"; transcript_source "ensembl"; transcript_biotype "lncRNA"; exon_id "ENSRNOE00000813782"; exon_version "1";
16	ensembl	exon	57086782	57086881	0	-	.	gene_id "ENSRNOG00000078626"; gene_version "1"; transcript_id "ENSRNOT00000128609"; transcript_version "1"; exon_number "8"; gene_source "ensembl"; gene_biotype "lncRNA"; transcript_source "ensembl"; transcript_biotype "lncRNA"; exon_id "ENSRNOE00000813782"; exon_version "1"; tag "Ensembl_canonical";
16	ensembl	exon	57086782	57086881	0	-	.	gene_id "ENSRNOG00000078626"; gene_version "1"; transcript_id "ENSRNOT00000123920"; transcript_version "1"; exon_number "2"; gene_source "ensembl"; gene_biotype "lncRNA"; transcript_source "ensembl"; transcript_biotype "lncRNA"; exon_id "ENSRNOE00000813782"; exon_version "1";
16	ENSEMBL114_rn	exon	57086782	57086881	1.32843895748797	-	.	gene_id "ENSRNOG00000078626"; transcript_id "ENSRNOG00000078626_tx_12"; exon_id "16_57086782_57086881_-"; exonnum "8"; txlen "1738";
16	ENSEMBL114_rn	exon	57086782	57086881	0.808966454115485	-	.	gene_id "ENSRNOG00000078626"; transcript_id "ENSRNOG00000078626_tx_17"; exon_id "16_57086782_57086881_-"; exonnum "8"; txlen "1604";
16	ENSEMBL114_rn	exon	57086782	57086881	0.78849166384089	-	.	gene_id "ENSRNOG00000078626"; transcript_id "ENSRNOG00000078626_tx_19"; exon_id "16_57086782_57086881_-"; exonnum "7"; txlen "1420";
16	ENSEMBL114_rn	exon	57086782	57086881	0.749362385144876	-	.	gene_id "ENSRNOG00000078626"; transcript_id "ENSRNOG00000078626_tx_20"; exon_id "16_57086782_57086881_-"; exonnum "7"; txlen "1449";
16	ENSEMBL114_rn	exon	57086782	57086881	0.384879821576357	-	.	gene_id "ENSRNOG00000078626"; transcript_id "ENSRNOG00000078626_tx_35"; exon_id "16_57086782_57086881_-"; exonnum "7"; txlen "1315";
16	ENSEMBL114_rn	exon	57086782	57086881	0.304644495431146	-	.	gene_id "ENSRNOG00000078626"; transcript_id "ENSRNOG00000078626_tx_45"; exon_id "16_57086782_57086881_-"; exonnum "8"; txlen "1855";
16	ENSEMBL114_rn	exon	57086782	57086881	0.303321571467317	-	.	gene_id "ENSRNOG00000078626"; transcript_id "ENSRNOG00000078626_tx_46"; exon_id "16_57086782_57086881_-"; exonnum "8"; txlen "1750";
16	ENSEMBL114_rn	exon	57086782	57086881	0.247861126965607	-	.	gene_id "ENSRNOG00000078626"; transcript_id "ENSRNOG00000078626_tx_55"; exon_id "16_57086782_57086881_-"; exonnum "8"; txlen "1884";
16	ENSEMBL114_rn	exon	57086782	57086881	0.246538203001779	-	.	gene_id "ENSRNOG00000078626"; transcript_id "ENSRNOG00000078626_tx_56"; exon_id "16_57086782_57086881_-"; exonnum "8"; txlen "1779";
16	ENSEMBL114_rn	exon	57086782	57086881	0.204485224450388	-	.	gene_id "ENSRNOG00000078626"; transcript_id "ENSRNOG00000078626_tx_57"; exon_id "16_57086782_57086881_-"; exonnum "9"; txlen "1817";
16	ENSEMBL114_rn	exon	57086782	57086881	0.204485224450388	-	.	gene_id "ENSRNOG00000078626"; transcript_id "ENSRNOG00000078626_tx_58"; exon_id "16_57086782_57086881_-"; exonnum "9"; txlen "1846";
16	ENSEMBL114_rn	exon	57086782	57086881	0.202313560707631	-	.	gene_id "ENSRNOG00000078626"; transcript_id "ENSRNOG00000078626_tx_59"; exon_id "16_57086782_57086881_-"; exonnum "8"; txlen "1557";
16	ENSEMBL114_rn	exon	57086782	57086881	0.202313560707631	-	.	gene_id "ENSRNOG00000078626"; transcript_id "ENSRNOG00000078626_tx_60"; exon_id "16_57086782_57086881_-"; exonnum "8"; txlen "1528";
16	ENSEMBL114_rn	exon	57086782	57086881	0.139300327230439	-	.	gene_id "ENSRNOG00000078626"; transcript_id "ENSRNOG00000078626_tx_61"; exon_id "16_57086782_57086881_-"; exonnum "7"; txlen "1566";
16	ENSEMBL114_rn	exon	57086782	57086881	0.135703781936403	-	.	gene_id "ENSRNOG00000078626"; transcript_id "ENSRNOG00000078626_tx_62"; exon_id "16_57086782_57086881_-"; exonnum "7"; txlen "1595";
16	ENSEMBL114_rn	exon	57086782	57086881	0.135703781936403	-	.	gene_id "ENSRNOG00000078626"; transcript_id "ENSRNOG00000078626_tx_63"; exon_id "16_57086782_57086881_-"; exonnum "7"; txlen "1461";
16	ENSEMBL114_rn	exon	57086782	57086881	0.132213026820088	-	.	gene_id "ENSRNOG00000078626"; transcript_id "ENSRNOG00000078626_tx_64"; exon_id "16_57086782_57086881_-"; exonnum "7"; txlen "1490";
16	ENSEMBL114_rn	exon	57086782	57086881	0.104937208608929	-	.	gene_id "ENSRNOG00000078626"; transcript_id "ENSRNOG00000078626_tx_69"; exon_id "16_57086782_57086881_-"; exonnum "9"; txlen "1712";
16	ENSEMBL114_rn	exon	57086782	57086881	0.104937208608929	-	.	gene_id "ENSRNOG00000078626"; transcript_id "ENSRNOG00000078626_tx_70"; exon_id "16_57086782_57086881_-"; exonnum "9"; txlen "1741";
16	ENSEMBL114_rn	exon	57086782	57086881	0.102765544866173	-	.	gene_id "ENSRNOG00000078626"; transcript_id "ENSRNOG00000078626_tx_71"; exon_id "16_57086782_57086881_-"; exonnum "8"; txlen "1423";
16	ENSEMBL114_rn	exon	57086782	57086881	0.102765544866173	-	.	gene_id "ENSRNOG00000078626"; transcript_id "ENSRNOG00000078626_tx_72"; exon_id "16_57086782_57086881_-"; exonnum "8"; txlen "1452";
16	ENSEMBL114_rn	exon	57086782	57086881	0.102753767665077	-	.	gene_id "ENSRNOG00000078626"; transcript_id "ENSRNOG00000078626_tx_73"; exon_id "16_57086782_57086881_-"; exonnum "7"; txlen "1617";
16	ENSEMBL114_rn	exon	57086782	57086881	1.72165060045999	-	.	gene_id "ENSRNOG00000078626"; transcript_id "ENSRNOG00000078626_tx_8"; exon_id "16_57086782_57086881_-"; exonnum "8"; txlen "1709";
16	ENSEMBL114_rn	exon	57086782	57086881	0.0966052653840229	-	.	gene_id "ENSRNOG00000078626"; transcript_id "ENSRNOG00000078626_tx_80"; exon_id "16_57086782_57086881_-"; exonnum "7"; txlen "1588";
16	ENSEMBL114_rn	exon	57086782	57086881	0.0964162762463331	-	.	gene_id "ENSRNOG00000078626"; transcript_id "ENSRNOG00000078626_tx_81"; exon_id "16_57086782_57086881_-"; exonnum "7"; txlen "1483";
16	ENSEMBL114_rn	exon	57086782	57086881	0.0774880171119946	-	.	gene_id "ENSRNOG00000078626"; transcript_id "ENSRNOG00000078626_tx_85"; exon_id "16_57086782_57086881_-"; exonnum "6"; txlen "1328";
16	ENSEMBL114_rn	exon	57086782	57086881	0.0681994034382681	-	.	gene_id "ENSRNOG00000078626"; transcript_id "ENSRNOG00000078626_tx_87"; exon_id "16_57086782_57086881_-"; exonnum "6"; txlen "1299";
16	ENSEMBL114_rn	exon	57086782	57086881	0.0681994034382681	-	.	gene_id "ENSRNOG00000078626"; transcript_id "ENSRNOG00000078626_tx_88"; exon_id "16_57086782_57086881_-"; exonnum "6"; txlen "1194";
16	ENSEMBL114_rn	exon	57086782	57086881	0.0141580351025828	-	.	gene_id "ENSRNOG00000078626"; transcript_id "ENSRNOG00000078626_tx_91"; exon_id "16_57086782_57086881_-"; exonnum "9"; txlen "2194";
16	ENSEMBL114_rn	exon	57086782	57086881	0.0141580351025828	-	.	gene_id "ENSRNOG00000078626"; transcript_id "ENSRNOG00000078626_tx_92"; exon_id "16_57086782_57086881_-"; exonnum "9"; txlen "2223";
16	sraer114_mid	exon	57089908	57090015	0.204485224450388	-	.	gene_id "ENSRNOG00000078626"; transcript_id "ENSRNOG00000078626_tx_57"; exon_id "16_57089908_57090015_-"; exonnum "8"; txlen "1817";
16	sraer114_mid	exon	57089908	57090015	0.204485224450388	-	.	gene_id "ENSRNOG00000078626"; transcript_id "ENSRNOG00000078626_tx_58"; exon_id "16_57089908_57090015_-"; exonnum "8"; txlen "1846";
16	sraer114_mid	exon	57089908	57090015	0.202313560707631	-	.	gene_id "ENSRNOG00000078626"; transcript_id "ENSRNOG00000078626_tx_59"; exon_id "16_57089908_57090015_-"; exonnum "7"; txlen "1557";
16	sraer114_mid	exon	57089908	57090015	0.202313560707631	-	.	gene_id "ENSRNOG00000078626"; transcript_id "ENSRNOG00000078626_tx_60"; exon_id "16_57089908_57090015_-"; exonnum "7"; txlen "1528";
16	sraer114_mid	exon	57089908	57090015	0.104937208608929	-	.	gene_id "ENSRNOG00000078626"; transcript_id "ENSRNOG00000078626_tx_69"; exon_id "16_57089908_57090015_-"; exonnum "8"; txlen "1712";
16	sraer114_mid	exon	57089908	57090015	0.104937208608929	-	.	gene_id "ENSRNOG00000078626"; transcript_id "ENSRNOG00000078626_tx_70"; exon_id "16_57089908_57090015_-"; exonnum "8"; txlen "1741";
16	sraer114_mid	exon	57089908	57090015	0.102765544866173	-	.	gene_id "ENSRNOG00000078626"; transcript_id "ENSRNOG00000078626_tx_71"; exon_id "16_57089908_57090015_-"; exonnum "7"; txlen "1423";
16	sraer114_mid	exon	57089908	57090015	0.102765544866173	-	.	gene_id "ENSRNOG00000078626"; transcript_id "ENSRNOG00000078626_tx_72"; exon_id "16_57089908_57090015_-"; exonnum "7"; txlen "1452";
16	sraer114_mid	exon	57089908	57090015	0.0141580351025828	-	.	gene_id "ENSRNOG00000078626"; transcript_id "ENSRNOG00000078626_tx_91"; exon_id "16_57089908_57090015_-"; exonnum "8"; txlen "2194";
16	sraer114_mid	exon	57089908	57090015	0.0141580351025828	-	.	gene_id "ENSRNOG00000078626"; transcript_id "ENSRNOG00000078626_tx_92"; exon_id "16_57089908_57090015_-"; exonnum "8"; txlen "2223";
16	ensembl	exon	57089908	57090285	0	-	.	gene_id "ENSRNOG00000078626"; gene_version "1"; transcript_id "ENSRNOT00000123920"; transcript_version "1"; exon_number "1"; gene_source "ensembl"; gene_biotype "lncRNA"; transcript_source "ensembl"; transcript_biotype "lncRNA"; exon_id "ENSRNOE00000713977"; exon_version "1";
16	sraer114_es	exon	57091995	57092670	0.562873457925925	-	.	gene_id "ENSRNOG00000078626"; transcript_id "ENSRNOG00000078626_tx_21"; exon_id "16_57091995_57092670_-"; exonnum "8"; txlen "1650";
16	sraer114_es	exon	57091995	57092670	0.562873457925925	-	.	gene_id "ENSRNOG00000078626"; transcript_id "ENSRNOG00000078626_tx_22"; exon_id "16_57091995_57092670_-"; exonnum "8"; txlen "1679";
16	sraer114_es	exon	57091995	57092670	0.562873457925925	-	.	gene_id "ENSRNOG00000078626"; transcript_id "ENSRNOG00000078626_tx_23"; exon_id "16_57091995_57092670_-"; exonnum "7"; txlen "1361";
16	sraer114_es	exon	57091995	57092670	0.562873457925925	-	.	gene_id "ENSRNOG00000078626"; transcript_id "ENSRNOG00000078626_tx_24"; exon_id "16_57091995_57092670_-"; exonnum "7"; txlen "1390";
16	ensembl	exon	57095107	57095227	0	-	.	gene_id "ENSRNOG00000078626"; gene_version "1"; transcript_id "ENSRNOT00000160694"; transcript_version "1"; exon_number "7"; gene_source "ensembl"; gene_biotype "lncRNA"; transcript_source "ensembl"; transcript_biotype "lncRNA"; exon_id "ENSRNOE00000791494"; exon_version "1";
16	ensembl	exon	57095107	57095227	0	-	.	gene_id "ENSRNOG00000078626"; gene_version "1"; transcript_id "ENSRNOT00000128609"; transcript_version "1"; exon_number "7"; gene_source "ensembl"; gene_biotype "lncRNA"; transcript_source "ensembl"; transcript_biotype "lncRNA"; exon_id "ENSRNOE00000791494"; exon_version "1"; tag "Ensembl_canonical";
16	ensembl	exon	57095107	57095227	0	-	.	gene_id "ENSRNOG00000078626"; gene_version "1"; transcript_id "ENSRNOT00000152038"; transcript_version "1"; exon_number "7"; gene_source "ensembl"; gene_biotype "lncRNA"; transcript_source "ensembl"; transcript_biotype "lncRNA"; exon_id "ENSRNOE00000791494"; exon_version "1";
16	ENSEMBL114_rn	exon	57095107	57095227	3.38910787399381	-	.	gene_id "ENSRNOG00000078626"; transcript_id "ENSRNOG00000078626_tx_1"; exon_id "16_57095107_57095227_-"; exonnum "7"; txlen "1609";
16	ENSEMBL114_rn	exon	57095107	57095227	1.32843895748797	-	.	gene_id "ENSRNOG00000078626"; transcript_id "ENSRNOG00000078626_tx_12"; exon_id "16_57095107_57095227_-"; exonnum "7"; txlen "1738";
16	ENSEMBL114_rn	exon	57095107	57095227	1.22988163269253	-	.	gene_id "ENSRNOG00000078626"; transcript_id "ENSRNOG00000078626_tx_15"; exon_id "16_57095107_57095227_-"; exonnum "7"; txlen "1504";
16	ENSEMBL114_rn	exon	57095107	57095227	1.22356872255178	-	.	gene_id "ENSRNOG00000078626"; transcript_id "ENSRNOG00000078626_tx_16"; exon_id "16_57095107_57095227_-"; exonnum "6"; txlen "1215";
16	ENSEMBL114_rn	exon	57095107	57095227	0.808966454115485	-	.	gene_id "ENSRNOG00000078626"; transcript_id "ENSRNOG00000078626_tx_17"; exon_id "16_57095107_57095227_-"; exonnum "7"; txlen "1604";
16	ENSEMBL114_rn	exon	57095107	57095227	0.78849166384089	-	.	gene_id "ENSRNOG00000078626"; transcript_id "ENSRNOG00000078626_tx_19"; exon_id "16_57095107_57095227_-"; exonnum "6"; txlen "1420";
16	ENSEMBL114_rn	exon	57095107	57095227	3.33796100505997	-	.	gene_id "ENSRNOG00000078626"; transcript_id "ENSRNOG00000078626_tx_2"; exon_id "16_57095107_57095227_-"; exonnum "6"; txlen "1320";
16	ENSEMBL114_rn	exon	57095107	57095227	0.749362385144876	-	.	gene_id "ENSRNOG00000078626"; transcript_id "ENSRNOG00000078626_tx_20"; exon_id "16_57095107_57095227_-"; exonnum "6"; txlen "1449";
16	ENSEMBL114_rn	exon	57095107	57095227	0.562873457925925	-	.	gene_id "ENSRNOG00000078626"; transcript_id "ENSRNOG00000078626_tx_21"; exon_id "16_57095107_57095227_-"; exonnum "7"; txlen "1650";
16	ENSEMBL114_rn	exon	57095107	57095227	0.562873457925925	-	.	gene_id "ENSRNOG00000078626"; transcript_id "ENSRNOG00000078626_tx_22"; exon_id "16_57095107_57095227_-"; exonnum "7"; txlen "1679";
16	ENSEMBL114_rn	exon	57095107	57095227	0.562873457925925	-	.	gene_id "ENSRNOG00000078626"; transcript_id "ENSRNOG00000078626_tx_23"; exon_id "16_57095107_57095227_-"; exonnum "6"; txlen "1361";
16	ENSEMBL114_rn	exon	57095107	57095227	0.562873457925925	-	.	gene_id "ENSRNOG00000078626"; transcript_id "ENSRNOG00000078626_tx_24"; exon_id "16_57095107_57095227_-"; exonnum "6"; txlen "1390";
16	ENSEMBL114_rn	exon	57095107	57095227	0.437282214557145	-	.	gene_id "ENSRNOG00000078626"; transcript_id "ENSRNOG00000078626_tx_26"; exon_id "16_57095107_57095227_-"; exonnum "7"; txlen "1755";
16	ENSEMBL114_rn	exon	57095107	57095227	0.437282214557145	-	.	gene_id "ENSRNOG00000078626"; transcript_id "ENSRNOG00000078626_tx_27"; exon_id "16_57095107_57095227_-"; exonnum "6"; txlen "1466";
16	ENSEMBL114_rn	exon	57095107	57095227	0.437282214557145	-	.	gene_id "ENSRNOG00000078626"; transcript_id "ENSRNOG00000078626_tx_28"; exon_id "16_57095107_57095227_-"; exonnum "7"; txlen "1650";
16	ENSEMBL114_rn	exon	57095107	57095227	0.437282214557145	-	.	gene_id "ENSRNOG00000078626"; transcript_id "ENSRNOG00000078626_tx_29"; exon_id "16_57095107_57095227_-"; exonnum "6"; txlen "1361";
16	ENSEMBL114_rn	exon	57095107	57095227	2.46045267638361	-	.	gene_id "ENSRNOG00000078626"; transcript_id "ENSRNOG00000078626_tx_3"; exon_id "16_57095107_57095227_-"; exonnum "7"; txlen "1638";
16	ENSEMBL114_rn	exon	57095107	57095227	0.432966360204302	-	.	gene_id "ENSRNOG00000078626"; transcript_id "ENSRNOG00000078626_tx_30"; exon_id "16_57095107_57095227_-"; exonnum "7"; txlen "1784";
16	ENSEMBL114_rn	exon	57095107	57095227	0.432966360204302	-	.	gene_id "ENSRNOG00000078626"; transcript_id "ENSRNOG00000078626_tx_31"; exon_id "16_57095107_57095227_-"; exonnum "6"; txlen "1495";
16	ENSEMBL114_rn	exon	57095107	57095227	0.432966360204302	-	.	gene_id "ENSRNOG00000078626"; transcript_id "ENSRNOG00000078626_tx_32"; exon_id "16_57095107_57095227_-"; exonnum "7"; txlen "1679";
16	ENSEMBL114_rn	exon	57095107	57095227	0.432966360204302	-	.	gene_id "ENSRNOG00000078626"; transcript_id "ENSRNOG00000078626_tx_33"; exon_id "16_57095107_57095227_-"; exonnum "6"; txlen "1390";
16	ENSEMBL114_rn	exon	57095107	57095227	0.384879821576357	-	.	gene_id "ENSRNOG00000078626"; transcript_id "ENSRNOG00000078626_tx_35"; exon_id "16_57095107_57095227_-"; exonnum "6"; txlen "1315";
16	ENSEMBL114_rn	exon	57095107	57095227	0.352042970951432	-	.	gene_id "ENSRNOG00000078626"; transcript_id "ENSRNOG00000078626_tx_37"; exon_id "16_57095107_57095227_-"; exonnum "7"; txlen "1698";
16	ENSEMBL114_rn	exon	57095107	57095227	0.352042970951432	-	.	gene_id "ENSRNOG00000078626"; transcript_id "ENSRNOG00000078626_tx_38"; exon_id "16_57095107_57095227_-"; exonnum "7"; txlen "1727";
16	ENSEMBL114_rn	exon	57095107	57095227	0.352042970951432	-	.	gene_id "ENSRNOG00000078626"; transcript_id "ENSRNOG00000078626_tx_39"; exon_id "16_57095107_57095227_-"; exonnum "6"; txlen "1409";
16	ENSEMBL114_rn	exon	57095107	57095227	2.45467993875192	-	.	gene_id "ENSRNOG00000078626"; transcript_id "ENSRNOG00000078626_tx_4"; exon_id "16_57095107_57095227_-"; exonnum "6"; txlen "1349";
16	ENSEMBL114_rn	exon	57095107	57095227	0.352042970951432	-	.	gene_id "ENSRNOG00000078626"; transcript_id "ENSRNOG00000078626_tx_40"; exon_id "16_57095107_57095227_-"; exonnum "6"; txlen "1438";
16	ENSEMBL114_rn	exon	57095107	57095227	0.352042970951432	-	.	gene_id "ENSRNOG00000078626"; transcript_id "ENSRNOG00000078626_tx_41"; exon_id "16_57095107_57095227_-"; exonnum "7"; txlen "1593";
16	ENSEMBL114_rn	exon	57095107	57095227	0.352042970951432	-	.	gene_id "ENSRNOG00000078626"; transcript_id "ENSRNOG00000078626_tx_42"; exon_id "16_57095107_57095227_-"; exonnum "7"; txlen "1622";
16	ENSEMBL114_rn	exon	57095107	57095227	0.352042970951432	-	.	gene_id "ENSRNOG00000078626"; transcript_id "ENSRNOG00000078626_tx_43"; exon_id "16_57095107_57095227_-"; exonnum "6"; txlen "1304";
16	ENSEMBL114_rn	exon	57095107	57095227	0.352042970951432	-	.	gene_id "ENSRNOG00000078626"; transcript_id "ENSRNOG00000078626_tx_44"; exon_id "16_57095107_57095227_-"; exonnum "6"; txlen "1333";
16	ENSEMBL114_rn	exon	57095107	57095227	0.304644495431146	-	.	gene_id "ENSRNOG00000078626"; transcript_id "ENSRNOG00000078626_tx_45"; exon_id "16_57095107_57095227_-"; exonnum "7"; txlen "1855";
16	ENSEMBL114_rn	exon	57095107	57095227	0.303321571467317	-	.	gene_id "ENSRNOG00000078626"; transcript_id "ENSRNOG00000078626_tx_46"; exon_id "16_57095107_57095227_-"; exonnum "7"; txlen "1750";
16	ENSEMBL114_rn	exon	57095107	57095227	0.247861126965607	-	.	gene_id "ENSRNOG00000078626"; transcript_id "ENSRNOG00000078626_tx_55"; exon_id "16_57095107_57095227_-"; exonnum "7"; txlen "1884";
16	ENSEMBL114_rn	exon	57095107	57095227	0.246538203001779	-	.	gene_id "ENSRNOG00000078626"; transcript_id "ENSRNOG00000078626_tx_56"; exon_id "16_57095107_57095227_-"; exonnum "7"; txlen "1779";
16	ENSEMBL114_rn	exon	57095107	57095227	0.204485224450388	-	.	gene_id "ENSRNOG00000078626"; transcript_id "ENSRNOG00000078626_tx_57"; exon_id "16_57095107_57095227_-"; exonnum "7"; txlen "1817";
16	ENSEMBL114_rn	exon	57095107	57095227	0.204485224450388	-	.	gene_id "ENSRNOG00000078626"; transcript_id "ENSRNOG00000078626_tx_58"; exon_id "16_57095107_57095227_-"; exonnum "7"; txlen "1846";
16	ENSEMBL114_rn	exon	57095107	57095227	0.202313560707631	-	.	gene_id "ENSRNOG00000078626"; transcript_id "ENSRNOG00000078626_tx_59"; exon_id "16_57095107_57095227_-"; exonnum "6"; txlen "1557";
16	ENSEMBL114_rn	exon	57095107	57095227	0.202313560707631	-	.	gene_id "ENSRNOG00000078626"; transcript_id "ENSRNOG00000078626_tx_60"; exon_id "16_57095107_57095227_-"; exonnum "6"; txlen "1528";
16	ENSEMBL114_rn	exon	57095107	57095227	0.139300327230439	-	.	gene_id "ENSRNOG00000078626"; transcript_id "ENSRNOG00000078626_tx_61"; exon_id "16_57095107_57095227_-"; exonnum "6"; txlen "1566";
16	ENSEMBL114_rn	exon	57095107	57095227	0.135703781936403	-	.	gene_id "ENSRNOG00000078626"; transcript_id "ENSRNOG00000078626_tx_62"; exon_id "16_57095107_57095227_-"; exonnum "6"; txlen "1595";
16	ENSEMBL114_rn	exon	57095107	57095227	0.135703781936403	-	.	gene_id "ENSRNOG00000078626"; transcript_id "ENSRNOG00000078626_tx_63"; exon_id "16_57095107_57095227_-"; exonnum "6"; txlen "1461";
16	ENSEMBL114_rn	exon	57095107	57095227	0.132213026820088	-	.	gene_id "ENSRNOG00000078626"; transcript_id "ENSRNOG00000078626_tx_64"; exon_id "16_57095107_57095227_-"; exonnum "6"; txlen "1490";
16	ENSEMBL114_rn	exon	57095107	57095227	0.104937208608929	-	.	gene_id "ENSRNOG00000078626"; transcript_id "ENSRNOG00000078626_tx_69"; exon_id "16_57095107_57095227_-"; exonnum "7"; txlen "1712";
16	ENSEMBL114_rn	exon	57095107	57095227	0.104937208608929	-	.	gene_id "ENSRNOG00000078626"; transcript_id "ENSRNOG00000078626_tx_70"; exon_id "16_57095107_57095227_-"; exonnum "7"; txlen "1741";
16	ENSEMBL114_rn	exon	57095107	57095227	0.102765544866173	-	.	gene_id "ENSRNOG00000078626"; transcript_id "ENSRNOG00000078626_tx_71"; exon_id "16_57095107_57095227_-"; exonnum "6"; txlen "1423";
16	ENSEMBL114_rn	exon	57095107	57095227	0.102765544866173	-	.	gene_id "ENSRNOG00000078626"; transcript_id "ENSRNOG00000078626_tx_72"; exon_id "16_57095107_57095227_-"; exonnum "6"; txlen "1452";
16	ENSEMBL114_rn	exon	57095107	57095227	0.0972801961863785	-	.	gene_id "ENSRNOG00000078626"; transcript_id "ENSRNOG00000078626_tx_74"; exon_id "16_57095107_57095227_-"; exonnum "7"; txlen "1844";
16	ENSEMBL114_rn	exon	57095107	57095227	0.0972801961863785	-	.	gene_id "ENSRNOG00000078626"; transcript_id "ENSRNOG00000078626_tx_75"; exon_id "16_57095107_57095227_-"; exonnum "7"; txlen "1873";
16	ENSEMBL114_rn	exon	57095107	57095227	0.0972801961863785	-	.	gene_id "ENSRNOG00000078626"; transcript_id "ENSRNOG00000078626_tx_76"; exon_id "16_57095107_57095227_-"; exonnum "6"; txlen "1555";
16	ENSEMBL114_rn	exon	57095107	57095227	0.0972801961863785	-	.	gene_id "ENSRNOG00000078626"; transcript_id "ENSRNOG00000078626_tx_77"; exon_id "16_57095107_57095227_-"; exonnum "6"; txlen "1584";
16	ENSEMBL114_rn	exon	57095107	57095227	0.0972801961863785	-	.	gene_id "ENSRNOG00000078626"; transcript_id "ENSRNOG00000078626_tx_78"; exon_id "16_57095107_57095227_-"; exonnum "7"; txlen "1739";
16	ENSEMBL114_rn	exon	57095107	57095227	0.0972801961863785	-	.	gene_id "ENSRNOG00000078626"; transcript_id "ENSRNOG00000078626_tx_79"; exon_id "16_57095107_57095227_-"; exonnum "6"; txlen "1450";
16	ENSEMBL114_rn	exon	57095107	57095227	1.72165060045999	-	.	gene_id "ENSRNOG00000078626"; transcript_id "ENSRNOG00000078626_tx_8"; exon_id "16_57095107_57095227_-"; exonnum "7"; txlen "1709";
16	ENSEMBL114_rn	exon	57095107	57095227	0.0620791897457263	-	.	gene_id "ENSRNOG00000078626"; transcript_id "ENSRNOG00000078626_tx_89"; exon_id "16_57095107_57095227_-"; exonnum "6"; txlen "1696";
16	ENSEMBL114_rn	exon	57095107	57095227	0.0620791897457263	-	.	gene_id "ENSRNOG00000078626"; transcript_id "ENSRNOG00000078626_tx_90"; exon_id "16_57095107_57095227_-"; exonnum "6"; txlen "1591";
16	ENSEMBL114_rn	exon	57095107	57095227	0.0141580351025828	-	.	gene_id "ENSRNOG00000078626"; transcript_id "ENSRNOG00000078626_tx_91"; exon_id "16_57095107_57095227_-"; exonnum "7"; txlen "2194";
16	ENSEMBL114_rn	exon	57095107	57095227	0.0141580351025828	-	.	gene_id "ENSRNOG00000078626"; transcript_id "ENSRNOG00000078626_tx_92"; exon_id "16_57095107_57095227_-"; exonnum "7"; txlen "2223";
16	sraer114_es	exon	57104246	57104890	1.65161657028016	-	.	gene_id "ENSRNOG00000078626"; transcript_id "ENSRNOG00000078626_tx_10"; exon_id "16_57104246_57104890_-"; exonnum "6"; txlen "1238";
16	sraer114_es	exon	57104246	57104890	1.74614701558457	-	.	gene_id "ENSRNOG00000078626"; transcript_id "ENSRNOG00000078626_tx_6"; exon_id "16_57104246_57104890_-"; exonnum "7"; txlen "1498";
16	sraer114_es	exon	57104246	57104890	1.74606778129375	-	.	gene_id "ENSRNOG00000078626"; transcript_id "ENSRNOG00000078626_tx_7"; exon_id "16_57104246_57104890_-"; exonnum "7"; txlen "1527";
16	sraer114_es	exon	57104246	57104890	1.66005309804051	-	.	gene_id "ENSRNOG00000078626"; transcript_id "ENSRNOG00000078626_tx_9"; exon_id "16_57104246_57104890_-"; exonnum "6"; txlen "1209";
16	sraer114_mid	exon	57105774	57105843	3.38910787399381	-	.	gene_id "ENSRNOG00000078626"; transcript_id "ENSRNOG00000078626_tx_1"; exon_id "16_57105774_57105843_-"; exonnum "6"; txlen "1609";
16	sraer114_mid	exon	57105774	57105843	1.22988163269253	-	.	gene_id "ENSRNOG00000078626"; transcript_id "ENSRNOG00000078626_tx_15"; exon_id "16_57105774_57105843_-"; exonnum "6"; txlen "1504";
16	sraer114_mid	exon	57105774	57105843	1.22356872255178	-	.	gene_id "ENSRNOG00000078626"; transcript_id "ENSRNOG00000078626_tx_16"; exon_id "16_57105774_57105843_-"; exonnum "5"; txlen "1215";
16	sraer114_mid	exon	57105774	57105843	0.808966454115485	-	.	gene_id "ENSRNOG00000078626"; transcript_id "ENSRNOG00000078626_tx_17"; exon_id "16_57105774_57105843_-"; exonnum "6"; txlen "1604";
16	sraer114_mid	exon	57105774	57105843	0.78849166384089	-	.	gene_id "ENSRNOG00000078626"; transcript_id "ENSRNOG00000078626_tx_19"; exon_id "16_57105774_57105843_-"; exonnum "5"; txlen "1420";
16	sraer114_mid	exon	57105774	57105843	3.33796100505997	-	.	gene_id "ENSRNOG00000078626"; transcript_id "ENSRNOG00000078626_tx_2"; exon_id "16_57105774_57105843_-"; exonnum "5"; txlen "1320";
16	sraer114_mid	exon	57105774	57105843	0.562873457925925	-	.	gene_id "ENSRNOG00000078626"; transcript_id "ENSRNOG00000078626_tx_21"; exon_id "16_57105774_57105843_-"; exonnum "6"; txlen "1650";
16	sraer114_mid	exon	57105774	57105843	0.562873457925925	-	.	gene_id "ENSRNOG00000078626"; transcript_id "ENSRNOG00000078626_tx_23"; exon_id "16_57105774_57105843_-"; exonnum "5"; txlen "1361";
16	sraer114_mid	exon	57105774	57105843	0.437282214557145	-	.	gene_id "ENSRNOG00000078626"; transcript_id "ENSRNOG00000078626_tx_26"; exon_id "16_57105774_57105843_-"; exonnum "6"; txlen "1755";
16	sraer114_mid	exon	57105774	57105843	0.437282214557145	-	.	gene_id "ENSRNOG00000078626"; transcript_id "ENSRNOG00000078626_tx_27"; exon_id "16_57105774_57105843_-"; exonnum "5"; txlen "1466";
16	sraer114_mid	exon	57105774	57105843	0.437282214557145	-	.	gene_id "ENSRNOG00000078626"; transcript_id "ENSRNOG00000078626_tx_28"; exon_id "16_57105774_57105843_-"; exonnum "6"; txlen "1650";
16	sraer114_mid	exon	57105774	57105843	0.437282214557145	-	.	gene_id "ENSRNOG00000078626"; transcript_id "ENSRNOG00000078626_tx_29"; exon_id "16_57105774_57105843_-"; exonnum "5"; txlen "1361";
16	sraer114_mid	exon	57105774	57105843	0.384879821576357	-	.	gene_id "ENSRNOG00000078626"; transcript_id "ENSRNOG00000078626_tx_35"; exon_id "16_57105774_57105843_-"; exonnum "5"; txlen "1315";
16	sraer114_mid	exon	57105774	57105843	0.352042970951432	-	.	gene_id "ENSRNOG00000078626"; transcript_id "ENSRNOG00000078626_tx_37"; exon_id "16_57105774_57105843_-"; exonnum "6"; txlen "1698";
16	sraer114_mid	exon	57105774	57105843	0.352042970951432	-	.	gene_id "ENSRNOG00000078626"; transcript_id "ENSRNOG00000078626_tx_39"; exon_id "16_57105774_57105843_-"; exonnum "5"; txlen "1409";
16	sraer114_mid	exon	57105774	57105843	0.352042970951432	-	.	gene_id "ENSRNOG00000078626"; transcript_id "ENSRNOG00000078626_tx_41"; exon_id "16_57105774_57105843_-"; exonnum "6"; txlen "1593";
16	sraer114_mid	exon	57105774	57105843	0.352042970951432	-	.	gene_id "ENSRNOG00000078626"; transcript_id "ENSRNOG00000078626_tx_43"; exon_id "16_57105774_57105843_-"; exonnum "5"; txlen "1304";
16	sraer114_mid	exon	57105774	57105843	0.304644495431146	-	.	gene_id "ENSRNOG00000078626"; transcript_id "ENSRNOG00000078626_tx_45"; exon_id "16_57105774_57105843_-"; exonnum "6"; txlen "1855";
16	sraer114_mid	exon	57105774	57105843	0.303321571467317	-	.	gene_id "ENSRNOG00000078626"; transcript_id "ENSRNOG00000078626_tx_46"; exon_id "16_57105774_57105843_-"; exonnum "6"; txlen "1750";
16	sraer114_mid	exon	57105774	57105843	0.265864741156372	-	.	gene_id "ENSRNOG00000078626"; transcript_id "ENSRNOG00000078626_tx_51"; exon_id "16_57105774_57105843_-"; exonnum "5"; txlen "1199";
16	sraer114_mid	exon	57105774	57105843	0.265864741156372	-	.	gene_id "ENSRNOG00000078626"; transcript_id "ENSRNOG00000078626_tx_52"; exon_id "16_57105774_57105843_-"; exonnum "6"; txlen "1488";
16	sraer114_mid	exon	57105774	57105843	0.265864741156372	-	.	gene_id "ENSRNOG00000078626"; transcript_id "ENSRNOG00000078626_tx_53"; exon_id "16_57105774_57105843_-"; exonnum "6"; txlen "1383";
16	sraer114_mid	exon	57105774	57105843	0.265864741156372	-	.	gene_id "ENSRNOG00000078626"; transcript_id "ENSRNOG00000078626_tx_54"; exon_id "16_57105774_57105843_-"; exonnum "5"; txlen "1094";
16	sraer114_mid	exon	57105774	57105843	0.204485224450388	-	.	gene_id "ENSRNOG00000078626"; transcript_id "ENSRNOG00000078626_tx_57"; exon_id "16_57105774_57105843_-"; exonnum "6"; txlen "1817";
16	sraer114_mid	exon	57105774	57105843	1.74614701558457	-	.	gene_id "ENSRNOG00000078626"; transcript_id "ENSRNOG00000078626_tx_6"; exon_id "16_57105774_57105843_-"; exonnum "6"; txlen "1498";
16	sraer114_mid	exon	57105774	57105843	0.202313560707631	-	.	gene_id "ENSRNOG00000078626"; transcript_id "ENSRNOG00000078626_tx_60"; exon_id "16_57105774_57105843_-"; exonnum "5"; txlen "1528";
16	sraer114_mid	exon	57105774	57105843	0.139300327230439	-	.	gene_id "ENSRNOG00000078626"; transcript_id "ENSRNOG00000078626_tx_61"; exon_id "16_57105774_57105843_-"; exonnum "5"; txlen "1566";
16	sraer114_mid	exon	57105774	57105843	0.135703781936403	-	.	gene_id "ENSRNOG00000078626"; transcript_id "ENSRNOG00000078626_tx_63"; exon_id "16_57105774_57105843_-"; exonnum "5"; txlen "1461";
16	sraer114_mid	exon	57105774	57105843	0.104937208608929	-	.	gene_id "ENSRNOG00000078626"; transcript_id "ENSRNOG00000078626_tx_69"; exon_id "16_57105774_57105843_-"; exonnum "6"; txlen "1712";
16	sraer114_mid	exon	57105774	57105843	0.102765544866173	-	.	gene_id "ENSRNOG00000078626"; transcript_id "ENSRNOG00000078626_tx_71"; exon_id "16_57105774_57105843_-"; exonnum "5"; txlen "1423";
16	sraer114_mid	exon	57105774	57105843	0.0972801961863785	-	.	gene_id "ENSRNOG00000078626"; transcript_id "ENSRNOG00000078626_tx_74"; exon_id "16_57105774_57105843_-"; exonnum "6"; txlen "1844";
16	sraer114_mid	exon	57105774	57105843	0.0972801961863785	-	.	gene_id "ENSRNOG00000078626"; transcript_id "ENSRNOG00000078626_tx_76"; exon_id "16_57105774_57105843_-"; exonnum "5"; txlen "1555";
16	sraer114_mid	exon	57105774	57105843	0.0972801961863785	-	.	gene_id "ENSRNOG00000078626"; transcript_id "ENSRNOG00000078626_tx_78"; exon_id "16_57105774_57105843_-"; exonnum "6"; txlen "1739";
16	sraer114_mid	exon	57105774	57105843	0.0972801961863785	-	.	gene_id "ENSRNOG00000078626"; transcript_id "ENSRNOG00000078626_tx_79"; exon_id "16_57105774_57105843_-"; exonnum "5"; txlen "1450";
16	sraer114_mid	exon	57105774	57105843	1.72165060045999	-	.	gene_id "ENSRNOG00000078626"; transcript_id "ENSRNOG00000078626_tx_8"; exon_id "16_57105774_57105843_-"; exonnum "6"; txlen "1709";
16	sraer114_mid	exon	57105774	57105843	0.0966052653840229	-	.	gene_id "ENSRNOG00000078626"; transcript_id "ENSRNOG00000078626_tx_80"; exon_id "16_57105774_57105843_-"; exonnum "6"; txlen "1588";
16	sraer114_mid	exon	57105774	57105843	0.0964162762463331	-	.	gene_id "ENSRNOG00000078626"; transcript_id "ENSRNOG00000078626_tx_81"; exon_id "16_57105774_57105843_-"; exonnum "6"; txlen "1483";
16	sraer114_mid	exon	57105774	57105843	0.0681994034382681	-	.	gene_id "ENSRNOG00000078626"; transcript_id "ENSRNOG00000078626_tx_87"; exon_id "16_57105774_57105843_-"; exonnum "5"; txlen "1299";
16	sraer114_mid	exon	57105774	57105843	0.0681994034382681	-	.	gene_id "ENSRNOG00000078626"; transcript_id "ENSRNOG00000078626_tx_88"; exon_id "16_57105774_57105843_-"; exonnum "5"; txlen "1194";
16	sraer114_mid	exon	57105774	57105843	0.0620791897457263	-	.	gene_id "ENSRNOG00000078626"; transcript_id "ENSRNOG00000078626_tx_89"; exon_id "16_57105774_57105843_-"; exonnum "5"; txlen "1696";
16	sraer114_mid	exon	57105774	57105843	1.66005309804051	-	.	gene_id "ENSRNOG00000078626"; transcript_id "ENSRNOG00000078626_tx_9"; exon_id "16_57105774_57105843_-"; exonnum "5"; txlen "1209";
16	sraer114_mid	exon	57105774	57105843	0.0620791897457263	-	.	gene_id "ENSRNOG00000078626"; transcript_id "ENSRNOG00000078626_tx_90"; exon_id "16_57105774_57105843_-"; exonnum "5"; txlen "1591";
16	sraer114_mid	exon	57105774	57105843	0.0141580351025828	-	.	gene_id "ENSRNOG00000078626"; transcript_id "ENSRNOG00000078626_tx_91"; exon_id "16_57105774_57105843_-"; exonnum "6"; txlen "2194";
16	ensembl	exon	57105774	57105872	0	-	.	gene_id "ENSRNOG00000078626"; gene_version "1"; transcript_id "ENSRNOT00000160694"; transcript_version "1"; exon_number "6"; gene_source "ensembl"; gene_biotype "lncRNA"; transcript_source "ensembl"; transcript_biotype "lncRNA"; exon_id "ENSRNOE00000778761"; exon_version "1";
16	ensembl	exon	57105774	57105872	0	-	.	gene_id "ENSRNOG00000078626"; gene_version "1"; transcript_id "ENSRNOT00000128609"; transcript_version "1"; exon_number "6"; gene_source "ensembl"; gene_biotype "lncRNA"; transcript_source "ensembl"; transcript_biotype "lncRNA"; exon_id "ENSRNOE00000778761"; exon_version "1"; tag "Ensembl_canonical";
16	ensembl	exon	57105774	57105872	0	-	.	gene_id "ENSRNOG00000078626"; gene_version "1"; transcript_id "ENSRNOT00000152038"; transcript_version "1"; exon_number "6"; gene_source "ensembl"; gene_biotype "lncRNA"; transcript_source "ensembl"; transcript_biotype "lncRNA"; exon_id "ENSRNOE00000778761"; exon_version "1";
16	ENSEMBL114_rn	exon	57105774	57105872	1.65161657028016	-	.	gene_id "ENSRNOG00000078626"; transcript_id "ENSRNOG00000078626_tx_10"; exon_id "16_57105774_57105872_-"; exonnum "5"; txlen "1238";
16	ENSEMBL114_rn	exon	57105774	57105872	1.32843895748797	-	.	gene_id "ENSRNOG00000078626"; transcript_id "ENSRNOG00000078626_tx_12"; exon_id "16_57105774_57105872_-"; exonnum "6"; txlen "1738";
16	ENSEMBL114_rn	exon	57105774	57105872	0.749362385144876	-	.	gene_id "ENSRNOG00000078626"; transcript_id "ENSRNOG00000078626_tx_20"; exon_id "16_57105774_57105872_-"; exonnum "5"; txlen "1449";
16	ENSEMBL114_rn	exon	57105774	57105872	0.562873457925925	-	.	gene_id "ENSRNOG00000078626"; transcript_id "ENSRNOG00000078626_tx_22"; exon_id "16_57105774_57105872_-"; exonnum "6"; txlen "1679";
16	ENSEMBL114_rn	exon	57105774	57105872	0.562873457925925	-	.	gene_id "ENSRNOG00000078626"; transcript_id "ENSRNOG00000078626_tx_24"; exon_id "16_57105774_57105872_-"; exonnum "5"; txlen "1390";
16	ENSEMBL114_rn	exon	57105774	57105872	2.46045267638361	-	.	gene_id "ENSRNOG00000078626"; transcript_id "ENSRNOG00000078626_tx_3"; exon_id "16_57105774_57105872_-"; exonnum "6"; txlen "1638";
16	ENSEMBL114_rn	exon	57105774	57105872	0.432966360204302	-	.	gene_id "ENSRNOG00000078626"; transcript_id "ENSRNOG00000078626_tx_30"; exon_id "16_57105774_57105872_-"; exonnum "6"; txlen "1784";
16	ENSEMBL114_rn	exon	57105774	57105872	0.432966360204302	-	.	gene_id "ENSRNOG00000078626"; transcript_id "ENSRNOG00000078626_tx_31"; exon_id "16_57105774_57105872_-"; exonnum "5"; txlen "1495";
16	ENSEMBL114_rn	exon	57105774	57105872	0.432966360204302	-	.	gene_id "ENSRNOG00000078626"; transcript_id "ENSRNOG00000078626_tx_32"; exon_id "16_57105774_57105872_-"; exonnum "6"; txlen "1679";
16	ENSEMBL114_rn	exon	57105774	57105872	0.432966360204302	-	.	gene_id "ENSRNOG00000078626"; transcript_id "ENSRNOG00000078626_tx_33"; exon_id "16_57105774_57105872_-"; exonnum "5"; txlen "1390";
16	ENSEMBL114_rn	exon	57105774	57105872	0.352042970951432	-	.	gene_id "ENSRNOG00000078626"; transcript_id "ENSRNOG00000078626_tx_38"; exon_id "16_57105774_57105872_-"; exonnum "6"; txlen "1727";
16	ENSEMBL114_rn	exon	57105774	57105872	2.45467993875192	-	.	gene_id "ENSRNOG00000078626"; transcript_id "ENSRNOG00000078626_tx_4"; exon_id "16_57105774_57105872_-"; exonnum "5"; txlen "1349";
16	ENSEMBL114_rn	exon	57105774	57105872	0.352042970951432	-	.	gene_id "ENSRNOG00000078626"; transcript_id "ENSRNOG00000078626_tx_40"; exon_id "16_57105774_57105872_-"; exonnum "5"; txlen "1438";
16	ENSEMBL114_rn	exon	57105774	57105872	0.352042970951432	-	.	gene_id "ENSRNOG00000078626"; transcript_id "ENSRNOG00000078626_tx_42"; exon_id "16_57105774_57105872_-"; exonnum "6"; txlen "1622";
16	ENSEMBL114_rn	exon	57105774	57105872	0.352042970951432	-	.	gene_id "ENSRNOG00000078626"; transcript_id "ENSRNOG00000078626_tx_44"; exon_id "16_57105774_57105872_-"; exonnum "5"; txlen "1333";
16	ENSEMBL114_rn	exon	57105774	57105872	0.282451551288027	-	.	gene_id "ENSRNOG00000078626"; transcript_id "ENSRNOG00000078626_tx_47"; exon_id "16_57105774_57105872_-"; exonnum "6"; txlen "1517";
16	ENSEMBL114_rn	exon	57105774	57105872	0.282451551288027	-	.	gene_id "ENSRNOG00000078626"; transcript_id "ENSRNOG00000078626_tx_48"; exon_id "16_57105774_57105872_-"; exonnum "5"; txlen "1228";
16	ENSEMBL114_rn	exon	57105774	57105872	0.247861126965607	-	.	gene_id "ENSRNOG00000078626"; transcript_id "ENSRNOG00000078626_tx_55"; exon_id "16_57105774_57105872_-"; exonnum "6"; txlen "1884";
16	ENSEMBL114_rn	exon	57105774	57105872	0.246538203001779	-	.	gene_id "ENSRNOG00000078626"; transcript_id "ENSRNOG00000078626_tx_56"; exon_id "16_57105774_57105872_-"; exonnum "6"; txlen "1779";
16	ENSEMBL114_rn	exon	57105774	57105872	0.204485224450388	-	.	gene_id "ENSRNOG00000078626"; transcript_id "ENSRNOG00000078626_tx_58"; exon_id "16_57105774_57105872_-"; exonnum "6"; txlen "1846";
16	ENSEMBL114_rn	exon	57105774	57105872	0.202313560707631	-	.	gene_id "ENSRNOG00000078626"; transcript_id "ENSRNOG00000078626_tx_59"; exon_id "16_57105774_57105872_-"; exonnum "5"; txlen "1557";
16	ENSEMBL114_rn	exon	57105774	57105872	0.135703781936403	-	.	gene_id "ENSRNOG00000078626"; transcript_id "ENSRNOG00000078626_tx_62"; exon_id "16_57105774_57105872_-"; exonnum "5"; txlen "1595";
16	ENSEMBL114_rn	exon	57105774	57105872	0.132213026820088	-	.	gene_id "ENSRNOG00000078626"; transcript_id "ENSRNOG00000078626_tx_64"; exon_id "16_57105774_57105872_-"; exonnum "5"; txlen "1490";
16	ENSEMBL114_rn	exon	57105774	57105872	1.74606778129375	-	.	gene_id "ENSRNOG00000078626"; transcript_id "ENSRNOG00000078626_tx_7"; exon_id "16_57105774_57105872_-"; exonnum "6"; txlen "1527";
16	ENSEMBL114_rn	exon	57105774	57105872	0.104937208608929	-	.	gene_id "ENSRNOG00000078626"; transcript_id "ENSRNOG00000078626_tx_70"; exon_id "16_57105774_57105872_-"; exonnum "6"; txlen "1741";
16	ENSEMBL114_rn	exon	57105774	57105872	0.102765544866173	-	.	gene_id "ENSRNOG00000078626"; transcript_id "ENSRNOG00000078626_tx_72"; exon_id "16_57105774_57105872_-"; exonnum "5"; txlen "1452";
16	ENSEMBL114_rn	exon	57105774	57105872	0.102753767665077	-	.	gene_id "ENSRNOG00000078626"; transcript_id "ENSRNOG00000078626_tx_73"; exon_id "16_57105774_57105872_-"; exonnum "6"; txlen "1617";
16	ENSEMBL114_rn	exon	57105774	57105872	0.0972801961863785	-	.	gene_id "ENSRNOG00000078626"; transcript_id "ENSRNOG00000078626_tx_75"; exon_id "16_57105774_57105872_-"; exonnum "6"; txlen "1873";
16	ENSEMBL114_rn	exon	57105774	57105872	0.0972801961863785	-	.	gene_id "ENSRNOG00000078626"; transcript_id "ENSRNOG00000078626_tx_77"; exon_id "16_57105774_57105872_-"; exonnum "5"; txlen "1584";
16	ENSEMBL114_rn	exon	57105774	57105872	0.0774880171119946	-	.	gene_id "ENSRNOG00000078626"; transcript_id "ENSRNOG00000078626_tx_85"; exon_id "16_57105774_57105872_-"; exonnum "5"; txlen "1328";
16	ENSEMBL114_rn	exon	57105774	57105872	0.0141580351025828	-	.	gene_id "ENSRNOG00000078626"; transcript_id "ENSRNOG00000078626_tx_92"; exon_id "16_57105774_57105872_-"; exonnum "6"; txlen "2223";
16	ensembl	exon	57105774	57106021	0	-	.	gene_id "ENSRNOG00000078626"; gene_version "1"; transcript_id "ENSRNOT00000161003"; transcript_version "1"; exon_number "1"; gene_source "ensembl"; gene_biotype "lncRNA"; transcript_source "ensembl"; transcript_biotype "lncRNA"; exon_id "ENSRNOE00000702304"; exon_version "1";
16	sraer114_es	exon	57111934	57112076	1.4248972449252	-	.	gene_id "ENSRNOG00000078626"; transcript_id "ENSRNOG00000078626_tx_11"; exon_id "16_57111934_57112076_-"; exonnum "5"; txlen "637";
16	sraer114_es	exon	57111934	57112076	2.04394387436204	-	.	gene_id "ENSRNOG00000078626"; transcript_id "ENSRNOG00000078626_tx_5"; exon_id "16_57111934_57112076_-"; exonnum "6"; txlen "926";
16	ensembl	exon	57112827	57113012	0	-	.	gene_id "ENSRNOG00000078626"; gene_version "1"; transcript_id "ENSRNOT00000160694"; transcript_version "1"; exon_number "5"; gene_source "ensembl"; gene_biotype "lncRNA"; transcript_source "ensembl"; transcript_biotype "lncRNA"; exon_id "ENSRNOE00000724552"; exon_version "1";
16	ensembl	exon	57112827	57113012	0	-	.	gene_id "ENSRNOG00000078626"; gene_version "1"; transcript_id "ENSRNOT00000128609"; transcript_version "1"; exon_number "5"; gene_source "ensembl"; gene_biotype "lncRNA"; transcript_source "ensembl"; transcript_biotype "lncRNA"; exon_id "ENSRNOE00000724552"; exon_version "1"; tag "Ensembl_canonical";
16	ensembl	exon	57112827	57113012	0	-	.	gene_id "ENSRNOG00000078626"; gene_version "1"; transcript_id "ENSRNOT00000152038"; transcript_version "1"; exon_number "5"; gene_source "ensembl"; gene_biotype "lncRNA"; transcript_source "ensembl"; transcript_biotype "lncRNA"; exon_id "ENSRNOE00000724552"; exon_version "1";
16	ENSEMBL114_rn	exon	57112827	57113012	3.38910787399381	-	.	gene_id "ENSRNOG00000078626"; transcript_id "ENSRNOG00000078626_tx_1"; exon_id "16_57112827_57113012_-"; exonnum "5"; txlen "1609";
16	ENSEMBL114_rn	exon	57112827	57113012	1.65161657028016	-	.	gene_id "ENSRNOG00000078626"; transcript_id "ENSRNOG00000078626_tx_10"; exon_id "16_57112827_57113012_-"; exonnum "4"; txlen "1238";
16	ENSEMBL114_rn	exon	57112827	57113012	1.4248972449252	-	.	gene_id "ENSRNOG00000078626"; transcript_id "ENSRNOG00000078626_tx_11"; exon_id "16_57112827_57113012_-"; exonnum "4"; txlen "637";
16	ENSEMBL114_rn	exon	57112827	57113012	1.32843895748797	-	.	gene_id "ENSRNOG00000078626"; transcript_id "ENSRNOG00000078626_tx_12"; exon_id "16_57112827_57113012_-"; exonnum "5"; txlen "1738";
16	ENSEMBL114_rn	exon	57112827	57113012	1.22988163269253	-	.	gene_id "ENSRNOG00000078626"; transcript_id "ENSRNOG00000078626_tx_15"; exon_id "16_57112827_57113012_-"; exonnum "5"; txlen "1504";
16	ENSEMBL114_rn	exon	57112827	57113012	1.22356872255178	-	.	gene_id "ENSRNOG00000078626"; transcript_id "ENSRNOG00000078626_tx_16"; exon_id "16_57112827_57113012_-"; exonnum "4"; txlen "1215";
16	ENSEMBL114_rn	exon	57112827	57113012	0.808966454115485	-	.	gene_id "ENSRNOG00000078626"; transcript_id "ENSRNOG00000078626_tx_17"; exon_id "16_57112827_57113012_-"; exonnum "5"; txlen "1604";
16	ENSEMBL114_rn	exon	57112827	57113012	0.78849166384089	-	.	gene_id "ENSRNOG00000078626"; transcript_id "ENSRNOG00000078626_tx_19"; exon_id "16_57112827_57113012_-"; exonnum "4"; txlen "1420";
16	ENSEMBL114_rn	exon	57112827	57113012	3.33796100505997	-	.	gene_id "ENSRNOG00000078626"; transcript_id "ENSRNOG00000078626_tx_2"; exon_id "16_57112827_57113012_-"; exonnum "4"; txlen "1320";
16	ENSEMBL114_rn	exon	57112827	57113012	0.749362385144876	-	.	gene_id "ENSRNOG00000078626"; transcript_id "ENSRNOG00000078626_tx_20"; exon_id "16_57112827_57113012_-"; exonnum "4"; txlen "1449";
16	ENSEMBL114_rn	exon	57112827	57113012	0.562873457925925	-	.	gene_id "ENSRNOG00000078626"; transcript_id "ENSRNOG00000078626_tx_21"; exon_id "16_57112827_57113012_-"; exonnum "5"; txlen "1650";
16	ENSEMBL114_rn	exon	57112827	57113012	0.562873457925925	-	.	gene_id "ENSRNOG00000078626"; transcript_id "ENSRNOG00000078626_tx_22"; exon_id "16_57112827_57113012_-"; exonnum "5"; txlen "1679";
16	ENSEMBL114_rn	exon	57112827	57113012	0.562873457925925	-	.	gene_id "ENSRNOG00000078626"; transcript_id "ENSRNOG00000078626_tx_23"; exon_id "16_57112827_57113012_-"; exonnum "4"; txlen "1361";
16	ENSEMBL114_rn	exon	57112827	57113012	0.562873457925925	-	.	gene_id "ENSRNOG00000078626"; transcript_id "ENSRNOG00000078626_tx_24"; exon_id "16_57112827_57113012_-"; exonnum "4"; txlen "1390";
16	ENSEMBL114_rn	exon	57112827	57113012	0.437282214557145	-	.	gene_id "ENSRNOG00000078626"; transcript_id "ENSRNOG00000078626_tx_26"; exon_id "16_57112827_57113012_-"; exonnum "5"; txlen "1755";
16	ENSEMBL114_rn	exon	57112827	57113012	0.437282214557145	-	.	gene_id "ENSRNOG00000078626"; transcript_id "ENSRNOG00000078626_tx_27"; exon_id "16_57112827_57113012_-"; exonnum "4"; txlen "1466";
16	ENSEMBL114_rn	exon	57112827	57113012	0.437282214557145	-	.	gene_id "ENSRNOG00000078626"; transcript_id "ENSRNOG00000078626_tx_28"; exon_id "16_57112827_57113012_-"; exonnum "5"; txlen "1650";
16	ENSEMBL114_rn	exon	57112827	57113012	0.437282214557145	-	.	gene_id "ENSRNOG00000078626"; transcript_id "ENSRNOG00000078626_tx_29"; exon_id "16_57112827_57113012_-"; exonnum "4"; txlen "1361";
16	ENSEMBL114_rn	exon	57112827	57113012	2.46045267638361	-	.	gene_id "ENSRNOG00000078626"; transcript_id "ENSRNOG00000078626_tx_3"; exon_id "16_57112827_57113012_-"; exonnum "5"; txlen "1638";
16	ENSEMBL114_rn	exon	57112827	57113012	0.432966360204302	-	.	gene_id "ENSRNOG00000078626"; transcript_id "ENSRNOG00000078626_tx_30"; exon_id "16_57112827_57113012_-"; exonnum "5"; txlen "1784";
16	ENSEMBL114_rn	exon	57112827	57113012	0.432966360204302	-	.	gene_id "ENSRNOG00000078626"; transcript_id "ENSRNOG00000078626_tx_31"; exon_id "16_57112827_57113012_-"; exonnum "4"; txlen "1495";
16	ENSEMBL114_rn	exon	57112827	57113012	0.432966360204302	-	.	gene_id "ENSRNOG00000078626"; transcript_id "ENSRNOG00000078626_tx_32"; exon_id "16_57112827_57113012_-"; exonnum "5"; txlen "1679";
16	ENSEMBL114_rn	exon	57112827	57113012	0.432966360204302	-	.	gene_id "ENSRNOG00000078626"; transcript_id "ENSRNOG00000078626_tx_33"; exon_id "16_57112827_57113012_-"; exonnum "4"; txlen "1390";
16	ENSEMBL114_rn	exon	57112827	57113012	0.384879821576357	-	.	gene_id "ENSRNOG00000078626"; transcript_id "ENSRNOG00000078626_tx_35"; exon_id "16_57112827_57113012_-"; exonnum "4"; txlen "1315";
16	ENSEMBL114_rn	exon	57112827	57113012	0.352042970951432	-	.	gene_id "ENSRNOG00000078626"; transcript_id "ENSRNOG00000078626_tx_37"; exon_id "16_57112827_57113012_-"; exonnum "5"; txlen "1698";
16	ENSEMBL114_rn	exon	57112827	57113012	0.352042970951432	-	.	gene_id "ENSRNOG00000078626"; transcript_id "ENSRNOG00000078626_tx_38"; exon_id "16_57112827_57113012_-"; exonnum "5"; txlen "1727";
16	ENSEMBL114_rn	exon	57112827	57113012	0.352042970951432	-	.	gene_id "ENSRNOG00000078626"; transcript_id "ENSRNOG00000078626_tx_39"; exon_id "16_57112827_57113012_-"; exonnum "4"; txlen "1409";
16	ENSEMBL114_rn	exon	57112827	57113012	2.45467993875192	-	.	gene_id "ENSRNOG00000078626"; transcript_id "ENSRNOG00000078626_tx_4"; exon_id "16_57112827_57113012_-"; exonnum "4"; txlen "1349";
16	ENSEMBL114_rn	exon	57112827	57113012	0.352042970951432	-	.	gene_id "ENSRNOG00000078626"; transcript_id "ENSRNOG00000078626_tx_40"; exon_id "16_57112827_57113012_-"; exonnum "4"; txlen "1438";
16	ENSEMBL114_rn	exon	57112827	57113012	0.352042970951432	-	.	gene_id "ENSRNOG00000078626"; transcript_id "ENSRNOG00000078626_tx_41"; exon_id "16_57112827_57113012_-"; exonnum "5"; txlen "1593";
16	ENSEMBL114_rn	exon	57112827	57113012	0.352042970951432	-	.	gene_id "ENSRNOG00000078626"; transcript_id "ENSRNOG00000078626_tx_42"; exon_id "16_57112827_57113012_-"; exonnum "5"; txlen "1622";
16	ENSEMBL114_rn	exon	57112827	57113012	0.352042970951432	-	.	gene_id "ENSRNOG00000078626"; transcript_id "ENSRNOG00000078626_tx_43"; exon_id "16_57112827_57113012_-"; exonnum "4"; txlen "1304";
16	ENSEMBL114_rn	exon	57112827	57113012	0.352042970951432	-	.	gene_id "ENSRNOG00000078626"; transcript_id "ENSRNOG00000078626_tx_44"; exon_id "16_57112827_57113012_-"; exonnum "4"; txlen "1333";
16	ENSEMBL114_rn	exon	57112827	57113012	0.304644495431146	-	.	gene_id "ENSRNOG00000078626"; transcript_id "ENSRNOG00000078626_tx_45"; exon_id "16_57112827_57113012_-"; exonnum "5"; txlen "1855";
16	ENSEMBL114_rn	exon	57112827	57113012	0.303321571467317	-	.	gene_id "ENSRNOG00000078626"; transcript_id "ENSRNOG00000078626_tx_46"; exon_id "16_57112827_57113012_-"; exonnum "5"; txlen "1750";
16	ENSEMBL114_rn	exon	57112827	57113012	0.282451551288027	-	.	gene_id "ENSRNOG00000078626"; transcript_id "ENSRNOG00000078626_tx_47"; exon_id "16_57112827_57113012_-"; exonnum "5"; txlen "1517";
16	ENSEMBL114_rn	exon	57112827	57113012	0.282451551288027	-	.	gene_id "ENSRNOG00000078626"; transcript_id "ENSRNOG00000078626_tx_48"; exon_id "16_57112827_57113012_-"; exonnum "4"; txlen "1228";
16	ENSEMBL114_rn	exon	57112827	57113012	2.04394387436204	-	.	gene_id "ENSRNOG00000078626"; transcript_id "ENSRNOG00000078626_tx_5"; exon_id "16_57112827_57113012_-"; exonnum "5"; txlen "926";
16	ENSEMBL114_rn	exon	57112827	57113012	0.265864741156372	-	.	gene_id "ENSRNOG00000078626"; transcript_id "ENSRNOG00000078626_tx_51"; exon_id "16_57112827_57113012_-"; exonnum "4"; txlen "1199";
16	ENSEMBL114_rn	exon	57112827	57113012	0.265864741156372	-	.	gene_id "ENSRNOG00000078626"; transcript_id "ENSRNOG00000078626_tx_52"; exon_id "16_57112827_57113012_-"; exonnum "5"; txlen "1488";
16	ENSEMBL114_rn	exon	57112827	57113012	0.265864741156372	-	.	gene_id "ENSRNOG00000078626"; transcript_id "ENSRNOG00000078626_tx_53"; exon_id "16_57112827_57113012_-"; exonnum "5"; txlen "1383";
16	ENSEMBL114_rn	exon	57112827	57113012	0.265864741156372	-	.	gene_id "ENSRNOG00000078626"; transcript_id "ENSRNOG00000078626_tx_54"; exon_id "16_57112827_57113012_-"; exonnum "4"; txlen "1094";
16	ENSEMBL114_rn	exon	57112827	57113012	0.247861126965607	-	.	gene_id "ENSRNOG00000078626"; transcript_id "ENSRNOG00000078626_tx_55"; exon_id "16_57112827_57113012_-"; exonnum "5"; txlen "1884";
16	ENSEMBL114_rn	exon	57112827	57113012	0.246538203001779	-	.	gene_id "ENSRNOG00000078626"; transcript_id "ENSRNOG00000078626_tx_56"; exon_id "16_57112827_57113012_-"; exonnum "5"; txlen "1779";
16	ENSEMBL114_rn	exon	57112827	57113012	0.204485224450388	-	.	gene_id "ENSRNOG00000078626"; transcript_id "ENSRNOG00000078626_tx_57"; exon_id "16_57112827_57113012_-"; exonnum "5"; txlen "1817";
16	ENSEMBL114_rn	exon	57112827	57113012	0.204485224450388	-	.	gene_id "ENSRNOG00000078626"; transcript_id "ENSRNOG00000078626_tx_58"; exon_id "16_57112827_57113012_-"; exonnum "5"; txlen "1846";
16	ENSEMBL114_rn	exon	57112827	57113012	0.202313560707631	-	.	gene_id "ENSRNOG00000078626"; transcript_id "ENSRNOG00000078626_tx_59"; exon_id "16_57112827_57113012_-"; exonnum "4"; txlen "1557";
16	ENSEMBL114_rn	exon	57112827	57113012	1.74614701558457	-	.	gene_id "ENSRNOG00000078626"; transcript_id "ENSRNOG00000078626_tx_6"; exon_id "16_57112827_57113012_-"; exonnum "5"; txlen "1498";
16	ENSEMBL114_rn	exon	57112827	57113012	0.202313560707631	-	.	gene_id "ENSRNOG00000078626"; transcript_id "ENSRNOG00000078626_tx_60"; exon_id "16_57112827_57113012_-"; exonnum "4"; txlen "1528";
16	ENSEMBL114_rn	exon	57112827	57113012	0.139300327230439	-	.	gene_id "ENSRNOG00000078626"; transcript_id "ENSRNOG00000078626_tx_61"; exon_id "16_57112827_57113012_-"; exonnum "4"; txlen "1566";
16	ENSEMBL114_rn	exon	57112827	57113012	0.135703781936403	-	.	gene_id "ENSRNOG00000078626"; transcript_id "ENSRNOG00000078626_tx_62"; exon_id "16_57112827_57113012_-"; exonnum "4"; txlen "1595";
16	ENSEMBL114_rn	exon	57112827	57113012	0.135703781936403	-	.	gene_id "ENSRNOG00000078626"; transcript_id "ENSRNOG00000078626_tx_63"; exon_id "16_57112827_57113012_-"; exonnum "4"; txlen "1461";
16	ENSEMBL114_rn	exon	57112827	57113012	0.132213026820088	-	.	gene_id "ENSRNOG00000078626"; transcript_id "ENSRNOG00000078626_tx_64"; exon_id "16_57112827_57113012_-"; exonnum "4"; txlen "1490";
16	ENSEMBL114_rn	exon	57112827	57113012	0.104937208608929	-	.	gene_id "ENSRNOG00000078626"; transcript_id "ENSRNOG00000078626_tx_69"; exon_id "16_57112827_57113012_-"; exonnum "5"; txlen "1712";
16	ENSEMBL114_rn	exon	57112827	57113012	1.74606778129375	-	.	gene_id "ENSRNOG00000078626"; transcript_id "ENSRNOG00000078626_tx_7"; exon_id "16_57112827_57113012_-"; exonnum "5"; txlen "1527";
16	ENSEMBL114_rn	exon	57112827	57113012	0.104937208608929	-	.	gene_id "ENSRNOG00000078626"; transcript_id "ENSRNOG00000078626_tx_70"; exon_id "16_57112827_57113012_-"; exonnum "5"; txlen "1741";
16	ENSEMBL114_rn	exon	57112827	57113012	0.102765544866173	-	.	gene_id "ENSRNOG00000078626"; transcript_id "ENSRNOG00000078626_tx_71"; exon_id "16_57112827_57113012_-"; exonnum "4"; txlen "1423";
16	ENSEMBL114_rn	exon	57112827	57113012	0.102765544866173	-	.	gene_id "ENSRNOG00000078626"; transcript_id "ENSRNOG00000078626_tx_72"; exon_id "16_57112827_57113012_-"; exonnum "4"; txlen "1452";
16	ENSEMBL114_rn	exon	57112827	57113012	0.102753767665077	-	.	gene_id "ENSRNOG00000078626"; transcript_id "ENSRNOG00000078626_tx_73"; exon_id "16_57112827_57113012_-"; exonnum "5"; txlen "1617";
16	ENSEMBL114_rn	exon	57112827	57113012	0.0972801961863785	-	.	gene_id "ENSRNOG00000078626"; transcript_id "ENSRNOG00000078626_tx_74"; exon_id "16_57112827_57113012_-"; exonnum "5"; txlen "1844";
16	ENSEMBL114_rn	exon	57112827	57113012	0.0972801961863785	-	.	gene_id "ENSRNOG00000078626"; transcript_id "ENSRNOG00000078626_tx_75"; exon_id "16_57112827_57113012_-"; exonnum "5"; txlen "1873";
16	ENSEMBL114_rn	exon	57112827	57113012	0.0972801961863785	-	.	gene_id "ENSRNOG00000078626"; transcript_id "ENSRNOG00000078626_tx_76"; exon_id "16_57112827_57113012_-"; exonnum "4"; txlen "1555";
16	ENSEMBL114_rn	exon	57112827	57113012	0.0972801961863785	-	.	gene_id "ENSRNOG00000078626"; transcript_id "ENSRNOG00000078626_tx_77"; exon_id "16_57112827_57113012_-"; exonnum "4"; txlen "1584";
16	ENSEMBL114_rn	exon	57112827	57113012	0.0972801961863785	-	.	gene_id "ENSRNOG00000078626"; transcript_id "ENSRNOG00000078626_tx_78"; exon_id "16_57112827_57113012_-"; exonnum "5"; txlen "1739";
16	ENSEMBL114_rn	exon	57112827	57113012	0.0972801961863785	-	.	gene_id "ENSRNOG00000078626"; transcript_id "ENSRNOG00000078626_tx_79"; exon_id "16_57112827_57113012_-"; exonnum "4"; txlen "1450";
16	ENSEMBL114_rn	exon	57112827	57113012	1.72165060045999	-	.	gene_id "ENSRNOG00000078626"; transcript_id "ENSRNOG00000078626_tx_8"; exon_id "16_57112827_57113012_-"; exonnum "5"; txlen "1709";
16	ENSEMBL114_rn	exon	57112827	57113012	0.0966052653840229	-	.	gene_id "ENSRNOG00000078626"; transcript_id "ENSRNOG00000078626_tx_80"; exon_id "16_57112827_57113012_-"; exonnum "5"; txlen "1588";
16	ENSEMBL114_rn	exon	57112827	57113012	0.0964162762463331	-	.	gene_id "ENSRNOG00000078626"; transcript_id "ENSRNOG00000078626_tx_81"; exon_id "16_57112827_57113012_-"; exonnum "5"; txlen "1483";
16	ENSEMBL114_rn	exon	57112827	57113012	0.0774880171119946	-	.	gene_id "ENSRNOG00000078626"; transcript_id "ENSRNOG00000078626_tx_85"; exon_id "16_57112827_57113012_-"; exonnum "4"; txlen "1328";
16	ENSEMBL114_rn	exon	57112827	57113012	0.0681994034382681	-	.	gene_id "ENSRNOG00000078626"; transcript_id "ENSRNOG00000078626_tx_87"; exon_id "16_57112827_57113012_-"; exonnum "4"; txlen "1299";
16	ENSEMBL114_rn	exon	57112827	57113012	0.0681994034382681	-	.	gene_id "ENSRNOG00000078626"; transcript_id "ENSRNOG00000078626_tx_88"; exon_id "16_57112827_57113012_-"; exonnum "4"; txlen "1194";
16	ENSEMBL114_rn	exon	57112827	57113012	0.0620791897457263	-	.	gene_id "ENSRNOG00000078626"; transcript_id "ENSRNOG00000078626_tx_89"; exon_id "16_57112827_57113012_-"; exonnum "4"; txlen "1696";
16	ENSEMBL114_rn	exon	57112827	57113012	1.66005309804051	-	.	gene_id "ENSRNOG00000078626"; transcript_id "ENSRNOG00000078626_tx_9"; exon_id "16_57112827_57113012_-"; exonnum "4"; txlen "1209";
16	ENSEMBL114_rn	exon	57112827	57113012	0.0620791897457263	-	.	gene_id "ENSRNOG00000078626"; transcript_id "ENSRNOG00000078626_tx_90"; exon_id "16_57112827_57113012_-"; exonnum "4"; txlen "1591";
16	ENSEMBL114_rn	exon	57112827	57113012	0.0141580351025828	-	.	gene_id "ENSRNOG00000078626"; transcript_id "ENSRNOG00000078626_tx_91"; exon_id "16_57112827_57113012_-"; exonnum "5"; txlen "2194";
16	ENSEMBL114_rn	exon	57112827	57113012	0.0141580351025828	-	.	gene_id "ENSRNOG00000078626"; transcript_id "ENSRNOG00000078626_tx_92"; exon_id "16_57112827_57113012_-"; exonnum "5"; txlen "2223";
16	sraer114_es	exon	57114141	57114394	0.412690533493254	-	.	gene_id "ENSRNOG00000078626"; transcript_id "ENSRNOG00000078626_tx_34"; exon_id "16_57114141_57114394_-"; exonnum "5"; txlen "851";
16	sraer114_es	exon	57114141	57114394	0.382196304041538	-	.	gene_id "ENSRNOG00000078626"; transcript_id "ENSRNOG00000078626_tx_36"; exon_id "16_57114141_57114394_-"; exonnum "4"; txlen "562";
16	ensembl	exon	57116821	57116967	0	-	.	gene_id "ENSRNOG00000078626"; gene_version "1"; transcript_id "ENSRNOT00000160694"; transcript_version "1"; exon_number "4"; gene_source "ensembl"; gene_biotype "lncRNA"; transcript_source "ensembl"; transcript_biotype "lncRNA"; exon_id "ENSRNOE00000815467"; exon_version "1";
16	ensembl	exon	57116821	57116967	0	-	.	gene_id "ENSRNOG00000078626"; gene_version "1"; transcript_id "ENSRNOT00000128609"; transcript_version "1"; exon_number "4"; gene_source "ensembl"; gene_biotype "lncRNA"; transcript_source "ensembl"; transcript_biotype "lncRNA"; exon_id "ENSRNOE00000815467"; exon_version "1"; tag "Ensembl_canonical";
16	ensembl	exon	57116821	57116967	0	-	.	gene_id "ENSRNOG00000078626"; gene_version "1"; transcript_id "ENSRNOT00000152038"; transcript_version "1"; exon_number "4"; gene_source "ensembl"; gene_biotype "lncRNA"; transcript_source "ensembl"; transcript_biotype "lncRNA"; exon_id "ENSRNOE00000815467"; exon_version "1";
16	ENSEMBL114_rn	exon	57116821	57116967	3.38910787399381	-	.	gene_id "ENSRNOG00000078626"; transcript_id "ENSRNOG00000078626_tx_1"; exon_id "16_57116821_57116967_-"; exonnum "4"; txlen "1609";
16	ENSEMBL114_rn	exon	57116821	57116967	1.65161657028016	-	.	gene_id "ENSRNOG00000078626"; transcript_id "ENSRNOG00000078626_tx_10"; exon_id "16_57116821_57116967_-"; exonnum "3"; txlen "1238";
16	ENSEMBL114_rn	exon	57116821	57116967	1.4248972449252	-	.	gene_id "ENSRNOG00000078626"; transcript_id "ENSRNOG00000078626_tx_11"; exon_id "16_57116821_57116967_-"; exonnum "3"; txlen "637";
16	ENSEMBL114_rn	exon	57116821	57116967	1.32843895748797	-	.	gene_id "ENSRNOG00000078626"; transcript_id "ENSRNOG00000078626_tx_12"; exon_id "16_57116821_57116967_-"; exonnum "4"; txlen "1738";
16	ENSEMBL114_rn	exon	57116821	57116967	1.22988163269253	-	.	gene_id "ENSRNOG00000078626"; transcript_id "ENSRNOG00000078626_tx_15"; exon_id "16_57116821_57116967_-"; exonnum "4"; txlen "1504";
16	ENSEMBL114_rn	exon	57116821	57116967	1.22356872255178	-	.	gene_id "ENSRNOG00000078626"; transcript_id "ENSRNOG00000078626_tx_16"; exon_id "16_57116821_57116967_-"; exonnum "3"; txlen "1215";
16	ENSEMBL114_rn	exon	57116821	57116967	0.808966454115485	-	.	gene_id "ENSRNOG00000078626"; transcript_id "ENSRNOG00000078626_tx_17"; exon_id "16_57116821_57116967_-"; exonnum "4"; txlen "1604";
16	ENSEMBL114_rn	exon	57116821	57116967	0.78849166384089	-	.	gene_id "ENSRNOG00000078626"; transcript_id "ENSRNOG00000078626_tx_19"; exon_id "16_57116821_57116967_-"; exonnum "3"; txlen "1420";
16	ENSEMBL114_rn	exon	57116821	57116967	3.33796100505997	-	.	gene_id "ENSRNOG00000078626"; transcript_id "ENSRNOG00000078626_tx_2"; exon_id "16_57116821_57116967_-"; exonnum "3"; txlen "1320";
16	ENSEMBL114_rn	exon	57116821	57116967	0.749362385144876	-	.	gene_id "ENSRNOG00000078626"; transcript_id "ENSRNOG00000078626_tx_20"; exon_id "16_57116821_57116967_-"; exonnum "3"; txlen "1449";
16	ENSEMBL114_rn	exon	57116821	57116967	0.562873457925925	-	.	gene_id "ENSRNOG00000078626"; transcript_id "ENSRNOG00000078626_tx_21"; exon_id "16_57116821_57116967_-"; exonnum "4"; txlen "1650";
16	ENSEMBL114_rn	exon	57116821	57116967	0.562873457925925	-	.	gene_id "ENSRNOG00000078626"; transcript_id "ENSRNOG00000078626_tx_22"; exon_id "16_57116821_57116967_-"; exonnum "4"; txlen "1679";
16	ENSEMBL114_rn	exon	57116821	57116967	0.562873457925925	-	.	gene_id "ENSRNOG00000078626"; transcript_id "ENSRNOG00000078626_tx_23"; exon_id "16_57116821_57116967_-"; exonnum "3"; txlen "1361";
16	ENSEMBL114_rn	exon	57116821	57116967	0.562873457925925	-	.	gene_id "ENSRNOG00000078626"; transcript_id "ENSRNOG00000078626_tx_24"; exon_id "16_57116821_57116967_-"; exonnum "3"; txlen "1390";
16	ENSEMBL114_rn	exon	57116821	57116967	0.437282214557145	-	.	gene_id "ENSRNOG00000078626"; transcript_id "ENSRNOG00000078626_tx_26"; exon_id "16_57116821_57116967_-"; exonnum "4"; txlen "1755";
16	ENSEMBL114_rn	exon	57116821	57116967	0.437282214557145	-	.	gene_id "ENSRNOG00000078626"; transcript_id "ENSRNOG00000078626_tx_27"; exon_id "16_57116821_57116967_-"; exonnum "3"; txlen "1466";
16	ENSEMBL114_rn	exon	57116821	57116967	0.437282214557145	-	.	gene_id "ENSRNOG00000078626"; transcript_id "ENSRNOG00000078626_tx_28"; exon_id "16_57116821_57116967_-"; exonnum "4"; txlen "1650";
16	ENSEMBL114_rn	exon	57116821	57116967	0.437282214557145	-	.	gene_id "ENSRNOG00000078626"; transcript_id "ENSRNOG00000078626_tx_29"; exon_id "16_57116821_57116967_-"; exonnum "3"; txlen "1361";
16	ENSEMBL114_rn	exon	57116821	57116967	2.46045267638361	-	.	gene_id "ENSRNOG00000078626"; transcript_id "ENSRNOG00000078626_tx_3"; exon_id "16_57116821_57116967_-"; exonnum "4"; txlen "1638";
16	ENSEMBL114_rn	exon	57116821	57116967	0.432966360204302	-	.	gene_id "ENSRNOG00000078626"; transcript_id "ENSRNOG00000078626_tx_30"; exon_id "16_57116821_57116967_-"; exonnum "4"; txlen "1784";
16	ENSEMBL114_rn	exon	57116821	57116967	0.432966360204302	-	.	gene_id "ENSRNOG00000078626"; transcript_id "ENSRNOG00000078626_tx_31"; exon_id "16_57116821_57116967_-"; exonnum "3"; txlen "1495";
16	ENSEMBL114_rn	exon	57116821	57116967	0.432966360204302	-	.	gene_id "ENSRNOG00000078626"; transcript_id "ENSRNOG00000078626_tx_32"; exon_id "16_57116821_57116967_-"; exonnum "4"; txlen "1679";
16	ENSEMBL114_rn	exon	57116821	57116967	0.432966360204302	-	.	gene_id "ENSRNOG00000078626"; transcript_id "ENSRNOG00000078626_tx_33"; exon_id "16_57116821_57116967_-"; exonnum "3"; txlen "1390";
16	ENSEMBL114_rn	exon	57116821	57116967	0.412690533493254	-	.	gene_id "ENSRNOG00000078626"; transcript_id "ENSRNOG00000078626_tx_34"; exon_id "16_57116821_57116967_-"; exonnum "4"; txlen "851";
16	ENSEMBL114_rn	exon	57116821	57116967	0.384879821576357	-	.	gene_id "ENSRNOG00000078626"; transcript_id "ENSRNOG00000078626_tx_35"; exon_id "16_57116821_57116967_-"; exonnum "3"; txlen "1315";
16	ENSEMBL114_rn	exon	57116821	57116967	0.382196304041538	-	.	gene_id "ENSRNOG00000078626"; transcript_id "ENSRNOG00000078626_tx_36"; exon_id "16_57116821_57116967_-"; exonnum "3"; txlen "562";
16	ENSEMBL114_rn	exon	57116821	57116967	0.352042970951432	-	.	gene_id "ENSRNOG00000078626"; transcript_id "ENSRNOG00000078626_tx_37"; exon_id "16_57116821_57116967_-"; exonnum "4"; txlen "1698";
16	ENSEMBL114_rn	exon	57116821	57116967	0.352042970951432	-	.	gene_id "ENSRNOG00000078626"; transcript_id "ENSRNOG00000078626_tx_38"; exon_id "16_57116821_57116967_-"; exonnum "4"; txlen "1727";
16	ENSEMBL114_rn	exon	57116821	57116967	0.352042970951432	-	.	gene_id "ENSRNOG00000078626"; transcript_id "ENSRNOG00000078626_tx_39"; exon_id "16_57116821_57116967_-"; exonnum "3"; txlen "1409";
16	ENSEMBL114_rn	exon	57116821	57116967	2.45467993875192	-	.	gene_id "ENSRNOG00000078626"; transcript_id "ENSRNOG00000078626_tx_4"; exon_id "16_57116821_57116967_-"; exonnum "3"; txlen "1349";
16	ENSEMBL114_rn	exon	57116821	57116967	0.352042970951432	-	.	gene_id "ENSRNOG00000078626"; transcript_id "ENSRNOG00000078626_tx_40"; exon_id "16_57116821_57116967_-"; exonnum "3"; txlen "1438";
16	ENSEMBL114_rn	exon	57116821	57116967	0.352042970951432	-	.	gene_id "ENSRNOG00000078626"; transcript_id "ENSRNOG00000078626_tx_41"; exon_id "16_57116821_57116967_-"; exonnum "4"; txlen "1593";
16	ENSEMBL114_rn	exon	57116821	57116967	0.352042970951432	-	.	gene_id "ENSRNOG00000078626"; transcript_id "ENSRNOG00000078626_tx_42"; exon_id "16_57116821_57116967_-"; exonnum "4"; txlen "1622";
16	ENSEMBL114_rn	exon	57116821	57116967	0.352042970951432	-	.	gene_id "ENSRNOG00000078626"; transcript_id "ENSRNOG00000078626_tx_43"; exon_id "16_57116821_57116967_-"; exonnum "3"; txlen "1304";
16	ENSEMBL114_rn	exon	57116821	57116967	0.352042970951432	-	.	gene_id "ENSRNOG00000078626"; transcript_id "ENSRNOG00000078626_tx_44"; exon_id "16_57116821_57116967_-"; exonnum "3"; txlen "1333";
16	ENSEMBL114_rn	exon	57116821	57116967	0.304644495431146	-	.	gene_id "ENSRNOG00000078626"; transcript_id "ENSRNOG00000078626_tx_45"; exon_id "16_57116821_57116967_-"; exonnum "4"; txlen "1855";
16	ENSEMBL114_rn	exon	57116821	57116967	0.303321571467317	-	.	gene_id "ENSRNOG00000078626"; transcript_id "ENSRNOG00000078626_tx_46"; exon_id "16_57116821_57116967_-"; exonnum "4"; txlen "1750";
16	ENSEMBL114_rn	exon	57116821	57116967	0.282451551288027	-	.	gene_id "ENSRNOG00000078626"; transcript_id "ENSRNOG00000078626_tx_47"; exon_id "16_57116821_57116967_-"; exonnum "4"; txlen "1517";
16	ENSEMBL114_rn	exon	57116821	57116967	0.282451551288027	-	.	gene_id "ENSRNOG00000078626"; transcript_id "ENSRNOG00000078626_tx_48"; exon_id "16_57116821_57116967_-"; exonnum "3"; txlen "1228";
16	ENSEMBL114_rn	exon	57116821	57116967	2.04394387436204	-	.	gene_id "ENSRNOG00000078626"; transcript_id "ENSRNOG00000078626_tx_5"; exon_id "16_57116821_57116967_-"; exonnum "4"; txlen "926";
16	ENSEMBL114_rn	exon	57116821	57116967	0.265864741156372	-	.	gene_id "ENSRNOG00000078626"; transcript_id "ENSRNOG00000078626_tx_51"; exon_id "16_57116821_57116967_-"; exonnum "3"; txlen "1199";
16	ENSEMBL114_rn	exon	57116821	57116967	0.265864741156372	-	.	gene_id "ENSRNOG00000078626"; transcript_id "ENSRNOG00000078626_tx_52"; exon_id "16_57116821_57116967_-"; exonnum "4"; txlen "1488";
16	ENSEMBL114_rn	exon	57116821	57116967	0.265864741156372	-	.	gene_id "ENSRNOG00000078626"; transcript_id "ENSRNOG00000078626_tx_53"; exon_id "16_57116821_57116967_-"; exonnum "4"; txlen "1383";
16	ENSEMBL114_rn	exon	57116821	57116967	0.265864741156372	-	.	gene_id "ENSRNOG00000078626"; transcript_id "ENSRNOG00000078626_tx_54"; exon_id "16_57116821_57116967_-"; exonnum "3"; txlen "1094";
16	ENSEMBL114_rn	exon	57116821	57116967	0.247861126965607	-	.	gene_id "ENSRNOG00000078626"; transcript_id "ENSRNOG00000078626_tx_55"; exon_id "16_57116821_57116967_-"; exonnum "4"; txlen "1884";
16	ENSEMBL114_rn	exon	57116821	57116967	0.246538203001779	-	.	gene_id "ENSRNOG00000078626"; transcript_id "ENSRNOG00000078626_tx_56"; exon_id "16_57116821_57116967_-"; exonnum "4"; txlen "1779";
16	ENSEMBL114_rn	exon	57116821	57116967	0.204485224450388	-	.	gene_id "ENSRNOG00000078626"; transcript_id "ENSRNOG00000078626_tx_57"; exon_id "16_57116821_57116967_-"; exonnum "4"; txlen "1817";
16	ENSEMBL114_rn	exon	57116821	57116967	0.204485224450388	-	.	gene_id "ENSRNOG00000078626"; transcript_id "ENSRNOG00000078626_tx_58"; exon_id "16_57116821_57116967_-"; exonnum "4"; txlen "1846";
16	ENSEMBL114_rn	exon	57116821	57116967	0.202313560707631	-	.	gene_id "ENSRNOG00000078626"; transcript_id "ENSRNOG00000078626_tx_59"; exon_id "16_57116821_57116967_-"; exonnum "3"; txlen "1557";
16	ENSEMBL114_rn	exon	57116821	57116967	1.74614701558457	-	.	gene_id "ENSRNOG00000078626"; transcript_id "ENSRNOG00000078626_tx_6"; exon_id "16_57116821_57116967_-"; exonnum "4"; txlen "1498";
16	ENSEMBL114_rn	exon	57116821	57116967	0.202313560707631	-	.	gene_id "ENSRNOG00000078626"; transcript_id "ENSRNOG00000078626_tx_60"; exon_id "16_57116821_57116967_-"; exonnum "3"; txlen "1528";
16	ENSEMBL114_rn	exon	57116821	57116967	0.139300327230439	-	.	gene_id "ENSRNOG00000078626"; transcript_id "ENSRNOG00000078626_tx_61"; exon_id "16_57116821_57116967_-"; exonnum "3"; txlen "1566";
16	ENSEMBL114_rn	exon	57116821	57116967	0.135703781936403	-	.	gene_id "ENSRNOG00000078626"; transcript_id "ENSRNOG00000078626_tx_62"; exon_id "16_57116821_57116967_-"; exonnum "3"; txlen "1595";
16	ENSEMBL114_rn	exon	57116821	57116967	0.135703781936403	-	.	gene_id "ENSRNOG00000078626"; transcript_id "ENSRNOG00000078626_tx_63"; exon_id "16_57116821_57116967_-"; exonnum "3"; txlen "1461";
16	ENSEMBL114_rn	exon	57116821	57116967	0.132213026820088	-	.	gene_id "ENSRNOG00000078626"; transcript_id "ENSRNOG00000078626_tx_64"; exon_id "16_57116821_57116967_-"; exonnum "3"; txlen "1490";
16	ENSEMBL114_rn	exon	57116821	57116967	0.104937208608929	-	.	gene_id "ENSRNOG00000078626"; transcript_id "ENSRNOG00000078626_tx_69"; exon_id "16_57116821_57116967_-"; exonnum "4"; txlen "1712";
16	ENSEMBL114_rn	exon	57116821	57116967	1.74606778129375	-	.	gene_id "ENSRNOG00000078626"; transcript_id "ENSRNOG00000078626_tx_7"; exon_id "16_57116821_57116967_-"; exonnum "4"; txlen "1527";
16	ENSEMBL114_rn	exon	57116821	57116967	0.104937208608929	-	.	gene_id "ENSRNOG00000078626"; transcript_id "ENSRNOG00000078626_tx_70"; exon_id "16_57116821_57116967_-"; exonnum "4"; txlen "1741";
16	ENSEMBL114_rn	exon	57116821	57116967	0.102765544866173	-	.	gene_id "ENSRNOG00000078626"; transcript_id "ENSRNOG00000078626_tx_71"; exon_id "16_57116821_57116967_-"; exonnum "3"; txlen "1423";
16	ENSEMBL114_rn	exon	57116821	57116967	0.102765544866173	-	.	gene_id "ENSRNOG00000078626"; transcript_id "ENSRNOG00000078626_tx_72"; exon_id "16_57116821_57116967_-"; exonnum "3"; txlen "1452";
16	ENSEMBL114_rn	exon	57116821	57116967	0.102753767665077	-	.	gene_id "ENSRNOG00000078626"; transcript_id "ENSRNOG00000078626_tx_73"; exon_id "16_57116821_57116967_-"; exonnum "4"; txlen "1617";
16	ENSEMBL114_rn	exon	57116821	57116967	0.0972801961863785	-	.	gene_id "ENSRNOG00000078626"; transcript_id "ENSRNOG00000078626_tx_74"; exon_id "16_57116821_57116967_-"; exonnum "4"; txlen "1844";
16	ENSEMBL114_rn	exon	57116821	57116967	0.0972801961863785	-	.	gene_id "ENSRNOG00000078626"; transcript_id "ENSRNOG00000078626_tx_75"; exon_id "16_57116821_57116967_-"; exonnum "4"; txlen "1873";
16	ENSEMBL114_rn	exon	57116821	57116967	0.0972801961863785	-	.	gene_id "ENSRNOG00000078626"; transcript_id "ENSRNOG00000078626_tx_76"; exon_id "16_57116821_57116967_-"; exonnum "3"; txlen "1555";
16	ENSEMBL114_rn	exon	57116821	57116967	0.0972801961863785	-	.	gene_id "ENSRNOG00000078626"; transcript_id "ENSRNOG00000078626_tx_77"; exon_id "16_57116821_57116967_-"; exonnum "3"; txlen "1584";
16	ENSEMBL114_rn	exon	57116821	57116967	0.0972801961863785	-	.	gene_id "ENSRNOG00000078626"; transcript_id "ENSRNOG00000078626_tx_78"; exon_id "16_57116821_57116967_-"; exonnum "4"; txlen "1739";
16	ENSEMBL114_rn	exon	57116821	57116967	0.0972801961863785	-	.	gene_id "ENSRNOG00000078626"; transcript_id "ENSRNOG00000078626_tx_79"; exon_id "16_57116821_57116967_-"; exonnum "3"; txlen "1450";
16	ENSEMBL114_rn	exon	57116821	57116967	1.72165060045999	-	.	gene_id "ENSRNOG00000078626"; transcript_id "ENSRNOG00000078626_tx_8"; exon_id "16_57116821_57116967_-"; exonnum "4"; txlen "1709";
16	ENSEMBL114_rn	exon	57116821	57116967	0.0966052653840229	-	.	gene_id "ENSRNOG00000078626"; transcript_id "ENSRNOG00000078626_tx_80"; exon_id "16_57116821_57116967_-"; exonnum "4"; txlen "1588";
16	ENSEMBL114_rn	exon	57116821	57116967	0.0964162762463331	-	.	gene_id "ENSRNOG00000078626"; transcript_id "ENSRNOG00000078626_tx_81"; exon_id "16_57116821_57116967_-"; exonnum "4"; txlen "1483";
16	ENSEMBL114_rn	exon	57116821	57116967	0.0774880171119946	-	.	gene_id "ENSRNOG00000078626"; transcript_id "ENSRNOG00000078626_tx_85"; exon_id "16_57116821_57116967_-"; exonnum "3"; txlen "1328";
16	ENSEMBL114_rn	exon	57116821	57116967	0.0681994034382681	-	.	gene_id "ENSRNOG00000078626"; transcript_id "ENSRNOG00000078626_tx_87"; exon_id "16_57116821_57116967_-"; exonnum "3"; txlen "1299";
16	ENSEMBL114_rn	exon	57116821	57116967	0.0681994034382681	-	.	gene_id "ENSRNOG00000078626"; transcript_id "ENSRNOG00000078626_tx_88"; exon_id "16_57116821_57116967_-"; exonnum "3"; txlen "1194";
16	ENSEMBL114_rn	exon	57116821	57116967	0.0620791897457263	-	.	gene_id "ENSRNOG00000078626"; transcript_id "ENSRNOG00000078626_tx_89"; exon_id "16_57116821_57116967_-"; exonnum "3"; txlen "1696";
16	ENSEMBL114_rn	exon	57116821	57116967	1.66005309804051	-	.	gene_id "ENSRNOG00000078626"; transcript_id "ENSRNOG00000078626_tx_9"; exon_id "16_57116821_57116967_-"; exonnum "3"; txlen "1209";
16	ENSEMBL114_rn	exon	57116821	57116967	0.0620791897457263	-	.	gene_id "ENSRNOG00000078626"; transcript_id "ENSRNOG00000078626_tx_90"; exon_id "16_57116821_57116967_-"; exonnum "3"; txlen "1591";
16	ENSEMBL114_rn	exon	57116821	57116967	0.0141580351025828	-	.	gene_id "ENSRNOG00000078626"; transcript_id "ENSRNOG00000078626_tx_91"; exon_id "16_57116821_57116967_-"; exonnum "4"; txlen "2194";
16	ENSEMBL114_rn	exon	57116821	57116967	0.0141580351025828	-	.	gene_id "ENSRNOG00000078626"; transcript_id "ENSRNOG00000078626_tx_92"; exon_id "16_57116821_57116967_-"; exonnum "4"; txlen "2223";
16	ensembl	exon	57122074	57122362	0	-	.	gene_id "ENSRNOG00000078626"; gene_version "1"; transcript_id "ENSRNOT00000160694"; transcript_version "1"; exon_number "3"; gene_source "ensembl"; gene_biotype "lncRNA"; transcript_source "ensembl"; transcript_biotype "lncRNA"; exon_id "ENSRNOE00000767404"; exon_version "1";
16	ensembl	exon	57122074	57122362	0	-	.	gene_id "ENSRNOG00000078626"; gene_version "1"; transcript_id "ENSRNOT00000128609"; transcript_version "1"; exon_number "3"; gene_source "ensembl"; gene_biotype "lncRNA"; transcript_source "ensembl"; transcript_biotype "lncRNA"; exon_id "ENSRNOE00000767404"; exon_version "1"; tag "Ensembl_canonical";
16	ensembl	exon	57122074	57122362	0	-	.	gene_id "ENSRNOG00000078626"; gene_version "1"; transcript_id "ENSRNOT00000152038"; transcript_version "1"; exon_number "3"; gene_source "ensembl"; gene_biotype "lncRNA"; transcript_source "ensembl"; transcript_biotype "lncRNA"; exon_id "ENSRNOE00000767404"; exon_version "1";
16	ENSEMBL114_rn	exon	57122074	57122362	3.38910787399381	-	.	gene_id "ENSRNOG00000078626"; transcript_id "ENSRNOG00000078626_tx_1"; exon_id "16_57122074_57122362_-"; exonnum "3"; txlen "1609";
16	ENSEMBL114_rn	exon	57122074	57122362	1.32843895748797	-	.	gene_id "ENSRNOG00000078626"; transcript_id "ENSRNOG00000078626_tx_12"; exon_id "16_57122074_57122362_-"; exonnum "3"; txlen "1738";
16	ENSEMBL114_rn	exon	57122074	57122362	1.22988163269253	-	.	gene_id "ENSRNOG00000078626"; transcript_id "ENSRNOG00000078626_tx_15"; exon_id "16_57122074_57122362_-"; exonnum "3"; txlen "1504";
16	ENSEMBL114_rn	exon	57122074	57122362	0.808966454115485	-	.	gene_id "ENSRNOG00000078626"; transcript_id "ENSRNOG00000078626_tx_17"; exon_id "16_57122074_57122362_-"; exonnum "3"; txlen "1604";
16	ENSEMBL114_rn	exon	57122074	57122362	0.562873457925925	-	.	gene_id "ENSRNOG00000078626"; transcript_id "ENSRNOG00000078626_tx_21"; exon_id "16_57122074_57122362_-"; exonnum "3"; txlen "1650";
16	ENSEMBL114_rn	exon	57122074	57122362	0.562873457925925	-	.	gene_id "ENSRNOG00000078626"; transcript_id "ENSRNOG00000078626_tx_22"; exon_id "16_57122074_57122362_-"; exonnum "3"; txlen "1679";
16	ENSEMBL114_rn	exon	57122074	57122362	0.437282214557145	-	.	gene_id "ENSRNOG00000078626"; transcript_id "ENSRNOG00000078626_tx_26"; exon_id "16_57122074_57122362_-"; exonnum "3"; txlen "1755";
16	ENSEMBL114_rn	exon	57122074	57122362	0.437282214557145	-	.	gene_id "ENSRNOG00000078626"; transcript_id "ENSRNOG00000078626_tx_28"; exon_id "16_57122074_57122362_-"; exonnum "3"; txlen "1650";
16	ENSEMBL114_rn	exon	57122074	57122362	2.46045267638361	-	.	gene_id "ENSRNOG00000078626"; transcript_id "ENSRNOG00000078626_tx_3"; exon_id "16_57122074_57122362_-"; exonnum "3"; txlen "1638";
16	ENSEMBL114_rn	exon	57122074	57122362	0.432966360204302	-	.	gene_id "ENSRNOG00000078626"; transcript_id "ENSRNOG00000078626_tx_30"; exon_id "16_57122074_57122362_-"; exonnum "3"; txlen "1784";
16	ENSEMBL114_rn	exon	57122074	57122362	0.432966360204302	-	.	gene_id "ENSRNOG00000078626"; transcript_id "ENSRNOG00000078626_tx_32"; exon_id "16_57122074_57122362_-"; exonnum "3"; txlen "1679";
16	ENSEMBL114_rn	exon	57122074	57122362	0.412690533493254	-	.	gene_id "ENSRNOG00000078626"; transcript_id "ENSRNOG00000078626_tx_34"; exon_id "16_57122074_57122362_-"; exonnum "3"; txlen "851";
16	ENSEMBL114_rn	exon	57122074	57122362	0.352042970951432	-	.	gene_id "ENSRNOG00000078626"; transcript_id "ENSRNOG00000078626_tx_37"; exon_id "16_57122074_57122362_-"; exonnum "3"; txlen "1698";
16	ENSEMBL114_rn	exon	57122074	57122362	0.352042970951432	-	.	gene_id "ENSRNOG00000078626"; transcript_id "ENSRNOG00000078626_tx_38"; exon_id "16_57122074_57122362_-"; exonnum "3"; txlen "1727";
16	ENSEMBL114_rn	exon	57122074	57122362	0.352042970951432	-	.	gene_id "ENSRNOG00000078626"; transcript_id "ENSRNOG00000078626_tx_41"; exon_id "16_57122074_57122362_-"; exonnum "3"; txlen "1593";
16	ENSEMBL114_rn	exon	57122074	57122362	0.352042970951432	-	.	gene_id "ENSRNOG00000078626"; transcript_id "ENSRNOG00000078626_tx_42"; exon_id "16_57122074_57122362_-"; exonnum "3"; txlen "1622";
16	ENSEMBL114_rn	exon	57122074	57122362	0.304644495431146	-	.	gene_id "ENSRNOG00000078626"; transcript_id "ENSRNOG00000078626_tx_45"; exon_id "16_57122074_57122362_-"; exonnum "3"; txlen "1855";
16	ENSEMBL114_rn	exon	57122074	57122362	0.303321571467317	-	.	gene_id "ENSRNOG00000078626"; transcript_id "ENSRNOG00000078626_tx_46"; exon_id "16_57122074_57122362_-"; exonnum "3"; txlen "1750";
16	ENSEMBL114_rn	exon	57122074	57122362	0.282451551288027	-	.	gene_id "ENSRNOG00000078626"; transcript_id "ENSRNOG00000078626_tx_47"; exon_id "16_57122074_57122362_-"; exonnum "3"; txlen "1517";
16	ENSEMBL114_rn	exon	57122074	57122362	2.04394387436204	-	.	gene_id "ENSRNOG00000078626"; transcript_id "ENSRNOG00000078626_tx_5"; exon_id "16_57122074_57122362_-"; exonnum "3"; txlen "926";
16	ENSEMBL114_rn	exon	57122074	57122362	0.265864741156372	-	.	gene_id "ENSRNOG00000078626"; transcript_id "ENSRNOG00000078626_tx_52"; exon_id "16_57122074_57122362_-"; exonnum "3"; txlen "1488";
16	ENSEMBL114_rn	exon	57122074	57122362	0.265864741156372	-	.	gene_id "ENSRNOG00000078626"; transcript_id "ENSRNOG00000078626_tx_53"; exon_id "16_57122074_57122362_-"; exonnum "3"; txlen "1383";
16	ENSEMBL114_rn	exon	57122074	57122362	0.247861126965607	-	.	gene_id "ENSRNOG00000078626"; transcript_id "ENSRNOG00000078626_tx_55"; exon_id "16_57122074_57122362_-"; exonnum "3"; txlen "1884";
16	ENSEMBL114_rn	exon	57122074	57122362	0.246538203001779	-	.	gene_id "ENSRNOG00000078626"; transcript_id "ENSRNOG00000078626_tx_56"; exon_id "16_57122074_57122362_-"; exonnum "3"; txlen "1779";
16	ENSEMBL114_rn	exon	57122074	57122362	0.204485224450388	-	.	gene_id "ENSRNOG00000078626"; transcript_id "ENSRNOG00000078626_tx_57"; exon_id "16_57122074_57122362_-"; exonnum "3"; txlen "1817";
16	ENSEMBL114_rn	exon	57122074	57122362	0.204485224450388	-	.	gene_id "ENSRNOG00000078626"; transcript_id "ENSRNOG00000078626_tx_58"; exon_id "16_57122074_57122362_-"; exonnum "3"; txlen "1846";
16	ENSEMBL114_rn	exon	57122074	57122362	1.74614701558457	-	.	gene_id "ENSRNOG00000078626"; transcript_id "ENSRNOG00000078626_tx_6"; exon_id "16_57122074_57122362_-"; exonnum "3"; txlen "1498";
16	ENSEMBL114_rn	exon	57122074	57122362	0.104937208608929	-	.	gene_id "ENSRNOG00000078626"; transcript_id "ENSRNOG00000078626_tx_69"; exon_id "16_57122074_57122362_-"; exonnum "3"; txlen "1712";
16	ENSEMBL114_rn	exon	57122074	57122362	1.74606778129375	-	.	gene_id "ENSRNOG00000078626"; transcript_id "ENSRNOG00000078626_tx_7"; exon_id "16_57122074_57122362_-"; exonnum "3"; txlen "1527";
16	ENSEMBL114_rn	exon	57122074	57122362	0.104937208608929	-	.	gene_id "ENSRNOG00000078626"; transcript_id "ENSRNOG00000078626_tx_70"; exon_id "16_57122074_57122362_-"; exonnum "3"; txlen "1741";
16	ENSEMBL114_rn	exon	57122074	57122362	0.102753767665077	-	.	gene_id "ENSRNOG00000078626"; transcript_id "ENSRNOG00000078626_tx_73"; exon_id "16_57122074_57122362_-"; exonnum "3"; txlen "1617";
16	ENSEMBL114_rn	exon	57122074	57122362	0.0972801961863785	-	.	gene_id "ENSRNOG00000078626"; transcript_id "ENSRNOG00000078626_tx_74"; exon_id "16_57122074_57122362_-"; exonnum "3"; txlen "1844";
16	ENSEMBL114_rn	exon	57122074	57122362	0.0972801961863785	-	.	gene_id "ENSRNOG00000078626"; transcript_id "ENSRNOG00000078626_tx_75"; exon_id "16_57122074_57122362_-"; exonnum "3"; txlen "1873";
16	ENSEMBL114_rn	exon	57122074	57122362	0.0972801961863785	-	.	gene_id "ENSRNOG00000078626"; transcript_id "ENSRNOG00000078626_tx_78"; exon_id "16_57122074_57122362_-"; exonnum "3"; txlen "1739";
16	ENSEMBL114_rn	exon	57122074	57122362	1.72165060045999	-	.	gene_id "ENSRNOG00000078626"; transcript_id "ENSRNOG00000078626_tx_8"; exon_id "16_57122074_57122362_-"; exonnum "3"; txlen "1709";
16	ENSEMBL114_rn	exon	57122074	57122362	0.0966052653840229	-	.	gene_id "ENSRNOG00000078626"; transcript_id "ENSRNOG00000078626_tx_80"; exon_id "16_57122074_57122362_-"; exonnum "3"; txlen "1588";
16	ENSEMBL114_rn	exon	57122074	57122362	0.0964162762463331	-	.	gene_id "ENSRNOG00000078626"; transcript_id "ENSRNOG00000078626_tx_81"; exon_id "16_57122074_57122362_-"; exonnum "3"; txlen "1483";
16	ENSEMBL114_rn	exon	57122074	57122362	0.0620791897457263	-	.	gene_id "ENSRNOG00000078626"; transcript_id "ENSRNOG00000078626_tx_89"; exon_id "16_57122074_57122362_-"; exonnum "2"; txlen "1696";
16	ENSEMBL114_rn	exon	57122074	57122362	0.0620791897457263	-	.	gene_id "ENSRNOG00000078626"; transcript_id "ENSRNOG00000078626_tx_90"; exon_id "16_57122074_57122362_-"; exonnum "2"; txlen "1591";
16	ENSEMBL114_rn	exon	57122074	57122362	0.0141580351025828	-	.	gene_id "ENSRNOG00000078626"; transcript_id "ENSRNOG00000078626_tx_91"; exon_id "16_57122074_57122362_-"; exonnum "3"; txlen "2194";
16	ENSEMBL114_rn	exon	57122074	57122362	0.0141580351025828	-	.	gene_id "ENSRNOG00000078626"; transcript_id "ENSRNOG00000078626_tx_92"; exon_id "16_57122074_57122362_-"; exonnum "3"; txlen "2223";
16	sraer114_ss	exon	57125441	57125688	0.0620791897457263	-	.	gene_id "ENSRNOG00000078626"; transcript_id "ENSRNOG00000078626_tx_89"; exon_id "16_57125441_57125688_-"; exonnum "1"; txlen "1696";
16	sraer114_ss	exon	57125441	57125688	0.0620791897457263	-	.	gene_id "ENSRNOG00000078626"; transcript_id "ENSRNOG00000078626_tx_90"; exon_id "16_57125441_57125688_-"; exonnum "1"; txlen "1591";
16	ensembl	exon	57130651	57130700	0	-	.	gene_id "ENSRNOG00000078626"; gene_version "1"; transcript_id "ENSRNOT00000160694"; transcript_version "1"; exon_number "2"; gene_source "ensembl"; gene_biotype "lncRNA"; transcript_source "ensembl"; transcript_biotype "lncRNA"; exon_id "ENSRNOE00000721804"; exon_version "1";
16	ensembl	exon	57130651	57130700	0	-	.	gene_id "ENSRNOG00000078626"; gene_version "1"; transcript_id "ENSRNOT00000128609"; transcript_version "1"; exon_number "2"; gene_source "ensembl"; gene_biotype "lncRNA"; transcript_source "ensembl"; transcript_biotype "lncRNA"; exon_id "ENSRNOE00000721804"; exon_version "1"; tag "Ensembl_canonical";
16	ensembl	exon	57130651	57130700	0	-	.	gene_id "ENSRNOG00000078626"; gene_version "1"; transcript_id "ENSRNOT00000152038"; transcript_version "1"; exon_number "2"; gene_source "ensembl"; gene_biotype "lncRNA"; transcript_source "ensembl"; transcript_biotype "lncRNA"; exon_id "ENSRNOE00000721804"; exon_version "1";
16	ENSEMBL114_rn	exon	57130651	57130700	3.38910787399381	-	.	gene_id "ENSRNOG00000078626"; transcript_id "ENSRNOG00000078626_tx_1"; exon_id "16_57130651_57130700_-"; exonnum "2"; txlen "1609";
16	ENSEMBL114_rn	exon	57130651	57130700	1.65161657028016	-	.	gene_id "ENSRNOG00000078626"; transcript_id "ENSRNOG00000078626_tx_10"; exon_id "16_57130651_57130700_-"; exonnum "2"; txlen "1238";
16	ENSEMBL114_rn	exon	57130651	57130700	1.4248972449252	-	.	gene_id "ENSRNOG00000078626"; transcript_id "ENSRNOG00000078626_tx_11"; exon_id "16_57130651_57130700_-"; exonnum "2"; txlen "637";
16	ENSEMBL114_rn	exon	57130651	57130700	1.32843895748797	-	.	gene_id "ENSRNOG00000078626"; transcript_id "ENSRNOG00000078626_tx_12"; exon_id "16_57130651_57130700_-"; exonnum "2"; txlen "1738";
16	ENSEMBL114_rn	exon	57130651	57130700	1.22988163269253	-	.	gene_id "ENSRNOG00000078626"; transcript_id "ENSRNOG00000078626_tx_15"; exon_id "16_57130651_57130700_-"; exonnum "2"; txlen "1504";
16	ENSEMBL114_rn	exon	57130651	57130700	1.22356872255178	-	.	gene_id "ENSRNOG00000078626"; transcript_id "ENSRNOG00000078626_tx_16"; exon_id "16_57130651_57130700_-"; exonnum "2"; txlen "1215";
16	ENSEMBL114_rn	exon	57130651	57130700	0.808966454115485	-	.	gene_id "ENSRNOG00000078626"; transcript_id "ENSRNOG00000078626_tx_17"; exon_id "16_57130651_57130700_-"; exonnum "2"; txlen "1604";
16	ENSEMBL114_rn	exon	57130651	57130700	0.78849166384089	-	.	gene_id "ENSRNOG00000078626"; transcript_id "ENSRNOG00000078626_tx_19"; exon_id "16_57130651_57130700_-"; exonnum "2"; txlen "1420";
16	ENSEMBL114_rn	exon	57130651	57130700	3.33796100505997	-	.	gene_id "ENSRNOG00000078626"; transcript_id "ENSRNOG00000078626_tx_2"; exon_id "16_57130651_57130700_-"; exonnum "2"; txlen "1320";
16	ENSEMBL114_rn	exon	57130651	57130700	0.749362385144876	-	.	gene_id "ENSRNOG00000078626"; transcript_id "ENSRNOG00000078626_tx_20"; exon_id "16_57130651_57130700_-"; exonnum "2"; txlen "1449";
16	ENSEMBL114_rn	exon	57130651	57130700	0.562873457925925	-	.	gene_id "ENSRNOG00000078626"; transcript_id "ENSRNOG00000078626_tx_21"; exon_id "16_57130651_57130700_-"; exonnum "2"; txlen "1650";
16	ENSEMBL114_rn	exon	57130651	57130700	0.562873457925925	-	.	gene_id "ENSRNOG00000078626"; transcript_id "ENSRNOG00000078626_tx_22"; exon_id "16_57130651_57130700_-"; exonnum "2"; txlen "1679";
16	ENSEMBL114_rn	exon	57130651	57130700	0.562873457925925	-	.	gene_id "ENSRNOG00000078626"; transcript_id "ENSRNOG00000078626_tx_23"; exon_id "16_57130651_57130700_-"; exonnum "2"; txlen "1361";
16	ENSEMBL114_rn	exon	57130651	57130700	0.562873457925925	-	.	gene_id "ENSRNOG00000078626"; transcript_id "ENSRNOG00000078626_tx_24"; exon_id "16_57130651_57130700_-"; exonnum "2"; txlen "1390";
16	ENSEMBL114_rn	exon	57130651	57130700	0.437282214557145	-	.	gene_id "ENSRNOG00000078626"; transcript_id "ENSRNOG00000078626_tx_26"; exon_id "16_57130651_57130700_-"; exonnum "2"; txlen "1755";
16	ENSEMBL114_rn	exon	57130651	57130700	0.437282214557145	-	.	gene_id "ENSRNOG00000078626"; transcript_id "ENSRNOG00000078626_tx_27"; exon_id "16_57130651_57130700_-"; exonnum "2"; txlen "1466";
16	ENSEMBL114_rn	exon	57130651	57130700	0.437282214557145	-	.	gene_id "ENSRNOG00000078626"; transcript_id "ENSRNOG00000078626_tx_28"; exon_id "16_57130651_57130700_-"; exonnum "2"; txlen "1650";
16	ENSEMBL114_rn	exon	57130651	57130700	0.437282214557145	-	.	gene_id "ENSRNOG00000078626"; transcript_id "ENSRNOG00000078626_tx_29"; exon_id "16_57130651_57130700_-"; exonnum "2"; txlen "1361";
16	ENSEMBL114_rn	exon	57130651	57130700	2.46045267638361	-	.	gene_id "ENSRNOG00000078626"; transcript_id "ENSRNOG00000078626_tx_3"; exon_id "16_57130651_57130700_-"; exonnum "2"; txlen "1638";
16	ENSEMBL114_rn	exon	57130651	57130700	0.432966360204302	-	.	gene_id "ENSRNOG00000078626"; transcript_id "ENSRNOG00000078626_tx_30"; exon_id "16_57130651_57130700_-"; exonnum "2"; txlen "1784";
16	ENSEMBL114_rn	exon	57130651	57130700	0.432966360204302	-	.	gene_id "ENSRNOG00000078626"; transcript_id "ENSRNOG00000078626_tx_31"; exon_id "16_57130651_57130700_-"; exonnum "2"; txlen "1495";
16	ENSEMBL114_rn	exon	57130651	57130700	0.432966360204302	-	.	gene_id "ENSRNOG00000078626"; transcript_id "ENSRNOG00000078626_tx_32"; exon_id "16_57130651_57130700_-"; exonnum "2"; txlen "1679";
16	ENSEMBL114_rn	exon	57130651	57130700	0.432966360204302	-	.	gene_id "ENSRNOG00000078626"; transcript_id "ENSRNOG00000078626_tx_33"; exon_id "16_57130651_57130700_-"; exonnum "2"; txlen "1390";
16	ENSEMBL114_rn	exon	57130651	57130700	0.412690533493254	-	.	gene_id "ENSRNOG00000078626"; transcript_id "ENSRNOG00000078626_tx_34"; exon_id "16_57130651_57130700_-"; exonnum "2"; txlen "851";
16	ENSEMBL114_rn	exon	57130651	57130700	0.384879821576357	-	.	gene_id "ENSRNOG00000078626"; transcript_id "ENSRNOG00000078626_tx_35"; exon_id "16_57130651_57130700_-"; exonnum "2"; txlen "1315";
16	ENSEMBL114_rn	exon	57130651	57130700	0.382196304041538	-	.	gene_id "ENSRNOG00000078626"; transcript_id "ENSRNOG00000078626_tx_36"; exon_id "16_57130651_57130700_-"; exonnum "2"; txlen "562";
16	ENSEMBL114_rn	exon	57130651	57130700	0.352042970951432	-	.	gene_id "ENSRNOG00000078626"; transcript_id "ENSRNOG00000078626_tx_37"; exon_id "16_57130651_57130700_-"; exonnum "2"; txlen "1698";
16	ENSEMBL114_rn	exon	57130651	57130700	0.352042970951432	-	.	gene_id "ENSRNOG00000078626"; transcript_id "ENSRNOG00000078626_tx_38"; exon_id "16_57130651_57130700_-"; exonnum "2"; txlen "1727";
16	ENSEMBL114_rn	exon	57130651	57130700	0.352042970951432	-	.	gene_id "ENSRNOG00000078626"; transcript_id "ENSRNOG00000078626_tx_39"; exon_id "16_57130651_57130700_-"; exonnum "2"; txlen "1409";
16	ENSEMBL114_rn	exon	57130651	57130700	2.45467993875192	-	.	gene_id "ENSRNOG00000078626"; transcript_id "ENSRNOG00000078626_tx_4"; exon_id "16_57130651_57130700_-"; exonnum "2"; txlen "1349";
16	ENSEMBL114_rn	exon	57130651	57130700	0.352042970951432	-	.	gene_id "ENSRNOG00000078626"; transcript_id "ENSRNOG00000078626_tx_40"; exon_id "16_57130651_57130700_-"; exonnum "2"; txlen "1438";
16	ENSEMBL114_rn	exon	57130651	57130700	0.352042970951432	-	.	gene_id "ENSRNOG00000078626"; transcript_id "ENSRNOG00000078626_tx_41"; exon_id "16_57130651_57130700_-"; exonnum "2"; txlen "1593";
16	ENSEMBL114_rn	exon	57130651	57130700	0.352042970951432	-	.	gene_id "ENSRNOG00000078626"; transcript_id "ENSRNOG00000078626_tx_42"; exon_id "16_57130651_57130700_-"; exonnum "2"; txlen "1622";
16	ENSEMBL114_rn	exon	57130651	57130700	0.352042970951432	-	.	gene_id "ENSRNOG00000078626"; transcript_id "ENSRNOG00000078626_tx_43"; exon_id "16_57130651_57130700_-"; exonnum "2"; txlen "1304";
16	ENSEMBL114_rn	exon	57130651	57130700	0.352042970951432	-	.	gene_id "ENSRNOG00000078626"; transcript_id "ENSRNOG00000078626_tx_44"; exon_id "16_57130651_57130700_-"; exonnum "2"; txlen "1333";
16	ENSEMBL114_rn	exon	57130651	57130700	0.304644495431146	-	.	gene_id "ENSRNOG00000078626"; transcript_id "ENSRNOG00000078626_tx_45"; exon_id "16_57130651_57130700_-"; exonnum "2"; txlen "1855";
16	ENSEMBL114_rn	exon	57130651	57130700	0.303321571467317	-	.	gene_id "ENSRNOG00000078626"; transcript_id "ENSRNOG00000078626_tx_46"; exon_id "16_57130651_57130700_-"; exonnum "2"; txlen "1750";
16	ENSEMBL114_rn	exon	57130651	57130700	0.282451551288027	-	.	gene_id "ENSRNOG00000078626"; transcript_id "ENSRNOG00000078626_tx_47"; exon_id "16_57130651_57130700_-"; exonnum "2"; txlen "1517";
16	ENSEMBL114_rn	exon	57130651	57130700	0.282451551288027	-	.	gene_id "ENSRNOG00000078626"; transcript_id "ENSRNOG00000078626_tx_48"; exon_id "16_57130651_57130700_-"; exonnum "2"; txlen "1228";
16	ENSEMBL114_rn	exon	57130651	57130700	2.04394387436204	-	.	gene_id "ENSRNOG00000078626"; transcript_id "ENSRNOG00000078626_tx_5"; exon_id "16_57130651_57130700_-"; exonnum "2"; txlen "926";
16	ENSEMBL114_rn	exon	57130651	57130700	0.265864741156372	-	.	gene_id "ENSRNOG00000078626"; transcript_id "ENSRNOG00000078626_tx_51"; exon_id "16_57130651_57130700_-"; exonnum "2"; txlen "1199";
16	ENSEMBL114_rn	exon	57130651	57130700	0.265864741156372	-	.	gene_id "ENSRNOG00000078626"; transcript_id "ENSRNOG00000078626_tx_52"; exon_id "16_57130651_57130700_-"; exonnum "2"; txlen "1488";
16	ENSEMBL114_rn	exon	57130651	57130700	0.265864741156372	-	.	gene_id "ENSRNOG00000078626"; transcript_id "ENSRNOG00000078626_tx_53"; exon_id "16_57130651_57130700_-"; exonnum "2"; txlen "1383";
16	ENSEMBL114_rn	exon	57130651	57130700	0.265864741156372	-	.	gene_id "ENSRNOG00000078626"; transcript_id "ENSRNOG00000078626_tx_54"; exon_id "16_57130651_57130700_-"; exonnum "2"; txlen "1094";
16	ENSEMBL114_rn	exon	57130651	57130700	0.247861126965607	-	.	gene_id "ENSRNOG00000078626"; transcript_id "ENSRNOG00000078626_tx_55"; exon_id "16_57130651_57130700_-"; exonnum "2"; txlen "1884";
16	ENSEMBL114_rn	exon	57130651	57130700	0.246538203001779	-	.	gene_id "ENSRNOG00000078626"; transcript_id "ENSRNOG00000078626_tx_56"; exon_id "16_57130651_57130700_-"; exonnum "2"; txlen "1779";
16	ENSEMBL114_rn	exon	57130651	57130700	0.204485224450388	-	.	gene_id "ENSRNOG00000078626"; transcript_id "ENSRNOG00000078626_tx_57"; exon_id "16_57130651_57130700_-"; exonnum "2"; txlen "1817";
16	ENSEMBL114_rn	exon	57130651	57130700	0.204485224450388	-	.	gene_id "ENSRNOG00000078626"; transcript_id "ENSRNOG00000078626_tx_58"; exon_id "16_57130651_57130700_-"; exonnum "2"; txlen "1846";
16	ENSEMBL114_rn	exon	57130651	57130700	0.202313560707631	-	.	gene_id "ENSRNOG00000078626"; transcript_id "ENSRNOG00000078626_tx_59"; exon_id "16_57130651_57130700_-"; exonnum "2"; txlen "1557";
16	ENSEMBL114_rn	exon	57130651	57130700	1.74614701558457	-	.	gene_id "ENSRNOG00000078626"; transcript_id "ENSRNOG00000078626_tx_6"; exon_id "16_57130651_57130700_-"; exonnum "2"; txlen "1498";
16	ENSEMBL114_rn	exon	57130651	57130700	0.202313560707631	-	.	gene_id "ENSRNOG00000078626"; transcript_id "ENSRNOG00000078626_tx_60"; exon_id "16_57130651_57130700_-"; exonnum "2"; txlen "1528";
16	ENSEMBL114_rn	exon	57130651	57130700	0.139300327230439	-	.	gene_id "ENSRNOG00000078626"; transcript_id "ENSRNOG00000078626_tx_61"; exon_id "16_57130651_57130700_-"; exonnum "2"; txlen "1566";
16	ENSEMBL114_rn	exon	57130651	57130700	0.135703781936403	-	.	gene_id "ENSRNOG00000078626"; transcript_id "ENSRNOG00000078626_tx_62"; exon_id "16_57130651_57130700_-"; exonnum "2"; txlen "1595";
16	ENSEMBL114_rn	exon	57130651	57130700	0.135703781936403	-	.	gene_id "ENSRNOG00000078626"; transcript_id "ENSRNOG00000078626_tx_63"; exon_id "16_57130651_57130700_-"; exonnum "2"; txlen "1461";
16	ENSEMBL114_rn	exon	57130651	57130700	0.132213026820088	-	.	gene_id "ENSRNOG00000078626"; transcript_id "ENSRNOG00000078626_tx_64"; exon_id "16_57130651_57130700_-"; exonnum "2"; txlen "1490";
16	ENSEMBL114_rn	exon	57130651	57130700	0.120932938158669	-	.	gene_id "ENSRNOG00000078626"; transcript_id "ENSRNOG00000078626_tx_67"; exon_id "16_57130651_57130700_-"; exonnum "2"; txlen "796";
16	ENSEMBL114_rn	exon	57130651	57130700	0.104937208608929	-	.	gene_id "ENSRNOG00000078626"; transcript_id "ENSRNOG00000078626_tx_69"; exon_id "16_57130651_57130700_-"; exonnum "2"; txlen "1712";
16	ENSEMBL114_rn	exon	57130651	57130700	1.74606778129375	-	.	gene_id "ENSRNOG00000078626"; transcript_id "ENSRNOG00000078626_tx_7"; exon_id "16_57130651_57130700_-"; exonnum "2"; txlen "1527";
16	ENSEMBL114_rn	exon	57130651	57130700	0.104937208608929	-	.	gene_id "ENSRNOG00000078626"; transcript_id "ENSRNOG00000078626_tx_70"; exon_id "16_57130651_57130700_-"; exonnum "2"; txlen "1741";
16	ENSEMBL114_rn	exon	57130651	57130700	0.102765544866173	-	.	gene_id "ENSRNOG00000078626"; transcript_id "ENSRNOG00000078626_tx_71"; exon_id "16_57130651_57130700_-"; exonnum "2"; txlen "1423";
16	ENSEMBL114_rn	exon	57130651	57130700	0.102765544866173	-	.	gene_id "ENSRNOG00000078626"; transcript_id "ENSRNOG00000078626_tx_72"; exon_id "16_57130651_57130700_-"; exonnum "2"; txlen "1452";
16	ENSEMBL114_rn	exon	57130651	57130700	0.102753767665077	-	.	gene_id "ENSRNOG00000078626"; transcript_id "ENSRNOG00000078626_tx_73"; exon_id "16_57130651_57130700_-"; exonnum "2"; txlen "1617";
16	ENSEMBL114_rn	exon	57130651	57130700	0.0972801961863785	-	.	gene_id "ENSRNOG00000078626"; transcript_id "ENSRNOG00000078626_tx_74"; exon_id "16_57130651_57130700_-"; exonnum "2"; txlen "1844";
16	ENSEMBL114_rn	exon	57130651	57130700	0.0972801961863785	-	.	gene_id "ENSRNOG00000078626"; transcript_id "ENSRNOG00000078626_tx_75"; exon_id "16_57130651_57130700_-"; exonnum "2"; txlen "1873";
16	ENSEMBL114_rn	exon	57130651	57130700	0.0972801961863785	-	.	gene_id "ENSRNOG00000078626"; transcript_id "ENSRNOG00000078626_tx_76"; exon_id "16_57130651_57130700_-"; exonnum "2"; txlen "1555";
16	ENSEMBL114_rn	exon	57130651	57130700	0.0972801961863785	-	.	gene_id "ENSRNOG00000078626"; transcript_id "ENSRNOG00000078626_tx_77"; exon_id "16_57130651_57130700_-"; exonnum "2"; txlen "1584";
16	ENSEMBL114_rn	exon	57130651	57130700	0.0972801961863785	-	.	gene_id "ENSRNOG00000078626"; transcript_id "ENSRNOG00000078626_tx_78"; exon_id "16_57130651_57130700_-"; exonnum "2"; txlen "1739";
16	ENSEMBL114_rn	exon	57130651	57130700	0.0972801961863785	-	.	gene_id "ENSRNOG00000078626"; transcript_id "ENSRNOG00000078626_tx_79"; exon_id "16_57130651_57130700_-"; exonnum "2"; txlen "1450";
16	ENSEMBL114_rn	exon	57130651	57130700	1.72165060045999	-	.	gene_id "ENSRNOG00000078626"; transcript_id "ENSRNOG00000078626_tx_8"; exon_id "16_57130651_57130700_-"; exonnum "2"; txlen "1709";
16	ENSEMBL114_rn	exon	57130651	57130700	0.0966052653840229	-	.	gene_id "ENSRNOG00000078626"; transcript_id "ENSRNOG00000078626_tx_80"; exon_id "16_57130651_57130700_-"; exonnum "2"; txlen "1588";
16	ENSEMBL114_rn	exon	57130651	57130700	0.0964162762463331	-	.	gene_id "ENSRNOG00000078626"; transcript_id "ENSRNOG00000078626_tx_81"; exon_id "16_57130651_57130700_-"; exonnum "2"; txlen "1483";
16	ENSEMBL114_rn	exon	57130651	57130700	0.0774880171119946	-	.	gene_id "ENSRNOG00000078626"; transcript_id "ENSRNOG00000078626_tx_85"; exon_id "16_57130651_57130700_-"; exonnum "2"; txlen "1328";
16	ENSEMBL114_rn	exon	57130651	57130700	0.0681994034382681	-	.	gene_id "ENSRNOG00000078626"; transcript_id "ENSRNOG00000078626_tx_87"; exon_id "16_57130651_57130700_-"; exonnum "2"; txlen "1299";
16	ENSEMBL114_rn	exon	57130651	57130700	0.0681994034382681	-	.	gene_id "ENSRNOG00000078626"; transcript_id "ENSRNOG00000078626_tx_88"; exon_id "16_57130651_57130700_-"; exonnum "2"; txlen "1194";
16	ENSEMBL114_rn	exon	57130651	57130700	1.66005309804051	-	.	gene_id "ENSRNOG00000078626"; transcript_id "ENSRNOG00000078626_tx_9"; exon_id "16_57130651_57130700_-"; exonnum "2"; txlen "1209";
16	ENSEMBL114_rn	exon	57130651	57130700	0.0141580351025828	-	.	gene_id "ENSRNOG00000078626"; transcript_id "ENSRNOG00000078626_tx_91"; exon_id "16_57130651_57130700_-"; exonnum "2"; txlen "2194";
16	ENSEMBL114_rn	exon	57130651	57130700	0.0141580351025828	-	.	gene_id "ENSRNOG00000078626"; transcript_id "ENSRNOG00000078626_tx_92"; exon_id "16_57130651_57130700_-"; exonnum "2"; txlen "2223";
16	ensembl	exon	57130863	57130933	0	-	.	gene_id "ENSRNOG00000078626"; gene_version "1"; transcript_id "ENSRNOT00000160694"; transcript_version "1"; exon_number "1"; gene_source "ensembl"; gene_biotype "lncRNA"; transcript_source "ensembl"; transcript_biotype "lncRNA"; exon_id "ENSRNOE00000714343"; exon_version "1";
16	ensembl	exon	57131324	57131434	0	-	.	gene_id "ENSRNOG00000078626"; gene_version "1"; transcript_id "ENSRNOT00000128609"; transcript_version "1"; exon_number "1"; gene_source "ensembl"; gene_biotype "lncRNA"; transcript_source "ensembl"; transcript_biotype "lncRNA"; exon_id "ENSRNOE00000737347"; exon_version "1"; tag "Ensembl_canonical";
16	ensembl	exon	57131324	57131434	0	-	.	gene_id "ENSRNOG00000078626"; gene_version "1"; transcript_id "ENSRNOT00000152038"; transcript_version "1"; exon_number "1"; gene_source "ensembl"; gene_biotype "lncRNA"; transcript_source "ensembl"; transcript_biotype "lncRNA"; exon_id "ENSRNOE00000737347"; exon_version "1";
16	ENSEMBL114_rn	exon	57131324	57131434	3.38910787399381	-	.	gene_id "ENSRNOG00000078626"; transcript_id "ENSRNOG00000078626_tx_1"; exon_id "16_57131324_57131434_-"; exonnum "1"; txlen "1609";
16	ENSEMBL114_rn	exon	57131324	57131434	1.65161657028016	-	.	gene_id "ENSRNOG00000078626"; transcript_id "ENSRNOG00000078626_tx_10"; exon_id "16_57131324_57131434_-"; exonnum "1"; txlen "1238";
16	ENSEMBL114_rn	exon	57131324	57131434	1.4248972449252	-	.	gene_id "ENSRNOG00000078626"; transcript_id "ENSRNOG00000078626_tx_11"; exon_id "16_57131324_57131434_-"; exonnum "1"; txlen "637";
16	ENSEMBL114_rn	exon	57131324	57131434	1.32843895748797	-	.	gene_id "ENSRNOG00000078626"; transcript_id "ENSRNOG00000078626_tx_12"; exon_id "16_57131324_57131434_-"; exonnum "1"; txlen "1738";
16	ENSEMBL114_rn	exon	57131324	57131434	1.22988163269253	-	.	gene_id "ENSRNOG00000078626"; transcript_id "ENSRNOG00000078626_tx_15"; exon_id "16_57131324_57131434_-"; exonnum "1"; txlen "1504";
16	ENSEMBL114_rn	exon	57131324	57131434	1.22356872255178	-	.	gene_id "ENSRNOG00000078626"; transcript_id "ENSRNOG00000078626_tx_16"; exon_id "16_57131324_57131434_-"; exonnum "1"; txlen "1215";
16	ENSEMBL114_rn	exon	57131324	57131434	0.808966454115485	-	.	gene_id "ENSRNOG00000078626"; transcript_id "ENSRNOG00000078626_tx_17"; exon_id "16_57131324_57131434_-"; exonnum "1"; txlen "1604";
16	ENSEMBL114_rn	exon	57131324	57131434	0.78849166384089	-	.	gene_id "ENSRNOG00000078626"; transcript_id "ENSRNOG00000078626_tx_19"; exon_id "16_57131324_57131434_-"; exonnum "1"; txlen "1420";
16	ENSEMBL114_rn	exon	57131324	57131434	3.33796100505997	-	.	gene_id "ENSRNOG00000078626"; transcript_id "ENSRNOG00000078626_tx_2"; exon_id "16_57131324_57131434_-"; exonnum "1"; txlen "1320";
16	ENSEMBL114_rn	exon	57131324	57131434	0.749362385144876	-	.	gene_id "ENSRNOG00000078626"; transcript_id "ENSRNOG00000078626_tx_20"; exon_id "16_57131324_57131434_-"; exonnum "1"; txlen "1449";
16	ENSEMBL114_rn	exon	57131324	57131434	0.562873457925925	-	.	gene_id "ENSRNOG00000078626"; transcript_id "ENSRNOG00000078626_tx_21"; exon_id "16_57131324_57131434_-"; exonnum "1"; txlen "1650";
16	ENSEMBL114_rn	exon	57131324	57131434	0.562873457925925	-	.	gene_id "ENSRNOG00000078626"; transcript_id "ENSRNOG00000078626_tx_22"; exon_id "16_57131324_57131434_-"; exonnum "1"; txlen "1679";
16	ENSEMBL114_rn	exon	57131324	57131434	0.562873457925925	-	.	gene_id "ENSRNOG00000078626"; transcript_id "ENSRNOG00000078626_tx_23"; exon_id "16_57131324_57131434_-"; exonnum "1"; txlen "1361";
16	ENSEMBL114_rn	exon	57131324	57131434	0.562873457925925	-	.	gene_id "ENSRNOG00000078626"; transcript_id "ENSRNOG00000078626_tx_24"; exon_id "16_57131324_57131434_-"; exonnum "1"; txlen "1390";
16	ENSEMBL114_rn	exon	57131324	57131434	0.437282214557145	-	.	gene_id "ENSRNOG00000078626"; transcript_id "ENSRNOG00000078626_tx_26"; exon_id "16_57131324_57131434_-"; exonnum "1"; txlen "1755";
16	ENSEMBL114_rn	exon	57131324	57131434	0.437282214557145	-	.	gene_id "ENSRNOG00000078626"; transcript_id "ENSRNOG00000078626_tx_27"; exon_id "16_57131324_57131434_-"; exonnum "1"; txlen "1466";
16	ENSEMBL114_rn	exon	57131324	57131434	0.437282214557145	-	.	gene_id "ENSRNOG00000078626"; transcript_id "ENSRNOG00000078626_tx_28"; exon_id "16_57131324_57131434_-"; exonnum "1"; txlen "1650";
16	ENSEMBL114_rn	exon	57131324	57131434	0.437282214557145	-	.	gene_id "ENSRNOG00000078626"; transcript_id "ENSRNOG00000078626_tx_29"; exon_id "16_57131324_57131434_-"; exonnum "1"; txlen "1361";
16	ENSEMBL114_rn	exon	57131324	57131434	2.46045267638361	-	.	gene_id "ENSRNOG00000078626"; transcript_id "ENSRNOG00000078626_tx_3"; exon_id "16_57131324_57131434_-"; exonnum "1"; txlen "1638";
16	ENSEMBL114_rn	exon	57131324	57131434	0.432966360204302	-	.	gene_id "ENSRNOG00000078626"; transcript_id "ENSRNOG00000078626_tx_30"; exon_id "16_57131324_57131434_-"; exonnum "1"; txlen "1784";
16	ENSEMBL114_rn	exon	57131324	57131434	0.432966360204302	-	.	gene_id "ENSRNOG00000078626"; transcript_id "ENSRNOG00000078626_tx_31"; exon_id "16_57131324_57131434_-"; exonnum "1"; txlen "1495";
16	ENSEMBL114_rn	exon	57131324	57131434	0.432966360204302	-	.	gene_id "ENSRNOG00000078626"; transcript_id "ENSRNOG00000078626_tx_32"; exon_id "16_57131324_57131434_-"; exonnum "1"; txlen "1679";
16	ENSEMBL114_rn	exon	57131324	57131434	0.432966360204302	-	.	gene_id "ENSRNOG00000078626"; transcript_id "ENSRNOG00000078626_tx_33"; exon_id "16_57131324_57131434_-"; exonnum "1"; txlen "1390";
16	ENSEMBL114_rn	exon	57131324	57131434	0.412690533493254	-	.	gene_id "ENSRNOG00000078626"; transcript_id "ENSRNOG00000078626_tx_34"; exon_id "16_57131324_57131434_-"; exonnum "1"; txlen "851";
16	ENSEMBL114_rn	exon	57131324	57131434	0.384879821576357	-	.	gene_id "ENSRNOG00000078626"; transcript_id "ENSRNOG00000078626_tx_35"; exon_id "16_57131324_57131434_-"; exonnum "1"; txlen "1315";
16	ENSEMBL114_rn	exon	57131324	57131434	0.382196304041538	-	.	gene_id "ENSRNOG00000078626"; transcript_id "ENSRNOG00000078626_tx_36"; exon_id "16_57131324_57131434_-"; exonnum "1"; txlen "562";
16	ENSEMBL114_rn	exon	57131324	57131434	0.352042970951432	-	.	gene_id "ENSRNOG00000078626"; transcript_id "ENSRNOG00000078626_tx_37"; exon_id "16_57131324_57131434_-"; exonnum "1"; txlen "1698";
16	ENSEMBL114_rn	exon	57131324	57131434	0.352042970951432	-	.	gene_id "ENSRNOG00000078626"; transcript_id "ENSRNOG00000078626_tx_38"; exon_id "16_57131324_57131434_-"; exonnum "1"; txlen "1727";
16	ENSEMBL114_rn	exon	57131324	57131434	0.352042970951432	-	.	gene_id "ENSRNOG00000078626"; transcript_id "ENSRNOG00000078626_tx_39"; exon_id "16_57131324_57131434_-"; exonnum "1"; txlen "1409";
16	ENSEMBL114_rn	exon	57131324	57131434	2.45467993875192	-	.	gene_id "ENSRNOG00000078626"; transcript_id "ENSRNOG00000078626_tx_4"; exon_id "16_57131324_57131434_-"; exonnum "1"; txlen "1349";
16	ENSEMBL114_rn	exon	57131324	57131434	0.352042970951432	-	.	gene_id "ENSRNOG00000078626"; transcript_id "ENSRNOG00000078626_tx_40"; exon_id "16_57131324_57131434_-"; exonnum "1"; txlen "1438";
16	ENSEMBL114_rn	exon	57131324	57131434	0.352042970951432	-	.	gene_id "ENSRNOG00000078626"; transcript_id "ENSRNOG00000078626_tx_41"; exon_id "16_57131324_57131434_-"; exonnum "1"; txlen "1593";
16	ENSEMBL114_rn	exon	57131324	57131434	0.352042970951432	-	.	gene_id "ENSRNOG00000078626"; transcript_id "ENSRNOG00000078626_tx_42"; exon_id "16_57131324_57131434_-"; exonnum "1"; txlen "1622";
16	ENSEMBL114_rn	exon	57131324	57131434	0.352042970951432	-	.	gene_id "ENSRNOG00000078626"; transcript_id "ENSRNOG00000078626_tx_43"; exon_id "16_57131324_57131434_-"; exonnum "1"; txlen "1304";
16	ENSEMBL114_rn	exon	57131324	57131434	0.352042970951432	-	.	gene_id "ENSRNOG00000078626"; transcript_id "ENSRNOG00000078626_tx_44"; exon_id "16_57131324_57131434_-"; exonnum "1"; txlen "1333";
16	ENSEMBL114_rn	exon	57131324	57131434	0.304644495431146	-	.	gene_id "ENSRNOG00000078626"; transcript_id "ENSRNOG00000078626_tx_45"; exon_id "16_57131324_57131434_-"; exonnum "1"; txlen "1855";
16	ENSEMBL114_rn	exon	57131324	57131434	0.303321571467317	-	.	gene_id "ENSRNOG00000078626"; transcript_id "ENSRNOG00000078626_tx_46"; exon_id "16_57131324_57131434_-"; exonnum "1"; txlen "1750";
16	ENSEMBL114_rn	exon	57131324	57131434	0.282451551288027	-	.	gene_id "ENSRNOG00000078626"; transcript_id "ENSRNOG00000078626_tx_47"; exon_id "16_57131324_57131434_-"; exonnum "1"; txlen "1517";
16	ENSEMBL114_rn	exon	57131324	57131434	0.282451551288027	-	.	gene_id "ENSRNOG00000078626"; transcript_id "ENSRNOG00000078626_tx_48"; exon_id "16_57131324_57131434_-"; exonnum "1"; txlen "1228";
16	ENSEMBL114_rn	exon	57131324	57131434	2.04394387436204	-	.	gene_id "ENSRNOG00000078626"; transcript_id "ENSRNOG00000078626_tx_5"; exon_id "16_57131324_57131434_-"; exonnum "1"; txlen "926";
16	ENSEMBL114_rn	exon	57131324	57131434	0.265864741156372	-	.	gene_id "ENSRNOG00000078626"; transcript_id "ENSRNOG00000078626_tx_51"; exon_id "16_57131324_57131434_-"; exonnum "1"; txlen "1199";
16	ENSEMBL114_rn	exon	57131324	57131434	0.265864741156372	-	.	gene_id "ENSRNOG00000078626"; transcript_id "ENSRNOG00000078626_tx_52"; exon_id "16_57131324_57131434_-"; exonnum "1"; txlen "1488";
16	ENSEMBL114_rn	exon	57131324	57131434	0.265864741156372	-	.	gene_id "ENSRNOG00000078626"; transcript_id "ENSRNOG00000078626_tx_53"; exon_id "16_57131324_57131434_-"; exonnum "1"; txlen "1383";
16	ENSEMBL114_rn	exon	57131324	57131434	0.265864741156372	-	.	gene_id "ENSRNOG00000078626"; transcript_id "ENSRNOG00000078626_tx_54"; exon_id "16_57131324_57131434_-"; exonnum "1"; txlen "1094";
16	ENSEMBL114_rn	exon	57131324	57131434	0.247861126965607	-	.	gene_id "ENSRNOG00000078626"; transcript_id "ENSRNOG00000078626_tx_55"; exon_id "16_57131324_57131434_-"; exonnum "1"; txlen "1884";
16	ENSEMBL114_rn	exon	57131324	57131434	0.246538203001779	-	.	gene_id "ENSRNOG00000078626"; transcript_id "ENSRNOG00000078626_tx_56"; exon_id "16_57131324_57131434_-"; exonnum "1"; txlen "1779";
16	ENSEMBL114_rn	exon	57131324	57131434	0.204485224450388	-	.	gene_id "ENSRNOG00000078626"; transcript_id "ENSRNOG00000078626_tx_57"; exon_id "16_57131324_57131434_-"; exonnum "1"; txlen "1817";
16	ENSEMBL114_rn	exon	57131324	57131434	0.204485224450388	-	.	gene_id "ENSRNOG00000078626"; transcript_id "ENSRNOG00000078626_tx_58"; exon_id "16_57131324_57131434_-"; exonnum "1"; txlen "1846";
16	ENSEMBL114_rn	exon	57131324	57131434	0.202313560707631	-	.	gene_id "ENSRNOG00000078626"; transcript_id "ENSRNOG00000078626_tx_59"; exon_id "16_57131324_57131434_-"; exonnum "1"; txlen "1557";
16	ENSEMBL114_rn	exon	57131324	57131434	1.74614701558457	-	.	gene_id "ENSRNOG00000078626"; transcript_id "ENSRNOG00000078626_tx_6"; exon_id "16_57131324_57131434_-"; exonnum "1"; txlen "1498";
16	ENSEMBL114_rn	exon	57131324	57131434	0.202313560707631	-	.	gene_id "ENSRNOG00000078626"; transcript_id "ENSRNOG00000078626_tx_60"; exon_id "16_57131324_57131434_-"; exonnum "1"; txlen "1528";
16	ENSEMBL114_rn	exon	57131324	57131434	0.139300327230439	-	.	gene_id "ENSRNOG00000078626"; transcript_id "ENSRNOG00000078626_tx_61"; exon_id "16_57131324_57131434_-"; exonnum "1"; txlen "1566";
16	ENSEMBL114_rn	exon	57131324	57131434	0.135703781936403	-	.	gene_id "ENSRNOG00000078626"; transcript_id "ENSRNOG00000078626_tx_62"; exon_id "16_57131324_57131434_-"; exonnum "1"; txlen "1595";
16	ENSEMBL114_rn	exon	57131324	57131434	0.135703781936403	-	.	gene_id "ENSRNOG00000078626"; transcript_id "ENSRNOG00000078626_tx_63"; exon_id "16_57131324_57131434_-"; exonnum "1"; txlen "1461";
16	ENSEMBL114_rn	exon	57131324	57131434	0.132213026820088	-	.	gene_id "ENSRNOG00000078626"; transcript_id "ENSRNOG00000078626_tx_64"; exon_id "16_57131324_57131434_-"; exonnum "1"; txlen "1490";
16	ENSEMBL114_rn	exon	57131324	57131434	0.120932938158669	-	.	gene_id "ENSRNOG00000078626"; transcript_id "ENSRNOG00000078626_tx_67"; exon_id "16_57131324_57131434_-"; exonnum "1"; txlen "796";
16	ENSEMBL114_rn	exon	57131324	57131434	0.104937208608929	-	.	gene_id "ENSRNOG00000078626"; transcript_id "ENSRNOG00000078626_tx_69"; exon_id "16_57131324_57131434_-"; exonnum "1"; txlen "1712";
16	ENSEMBL114_rn	exon	57131324	57131434	1.74606778129375	-	.	gene_id "ENSRNOG00000078626"; transcript_id "ENSRNOG00000078626_tx_7"; exon_id "16_57131324_57131434_-"; exonnum "1"; txlen "1527";
16	ENSEMBL114_rn	exon	57131324	57131434	0.104937208608929	-	.	gene_id "ENSRNOG00000078626"; transcript_id "ENSRNOG00000078626_tx_70"; exon_id "16_57131324_57131434_-"; exonnum "1"; txlen "1741";
16	ENSEMBL114_rn	exon	57131324	57131434	0.102765544866173	-	.	gene_id "ENSRNOG00000078626"; transcript_id "ENSRNOG00000078626_tx_71"; exon_id "16_57131324_57131434_-"; exonnum "1"; txlen "1423";
16	ENSEMBL114_rn	exon	57131324	57131434	0.102765544866173	-	.	gene_id "ENSRNOG00000078626"; transcript_id "ENSRNOG00000078626_tx_72"; exon_id "16_57131324_57131434_-"; exonnum "1"; txlen "1452";
16	ENSEMBL114_rn	exon	57131324	57131434	0.102753767665077	-	.	gene_id "ENSRNOG00000078626"; transcript_id "ENSRNOG00000078626_tx_73"; exon_id "16_57131324_57131434_-"; exonnum "1"; txlen "1617";
16	ENSEMBL114_rn	exon	57131324	57131434	0.0972801961863785	-	.	gene_id "ENSRNOG00000078626"; transcript_id "ENSRNOG00000078626_tx_74"; exon_id "16_57131324_57131434_-"; exonnum "1"; txlen "1844";
16	ENSEMBL114_rn	exon	57131324	57131434	0.0972801961863785	-	.	gene_id "ENSRNOG00000078626"; transcript_id "ENSRNOG00000078626_tx_75"; exon_id "16_57131324_57131434_-"; exonnum "1"; txlen "1873";
16	ENSEMBL114_rn	exon	57131324	57131434	0.0972801961863785	-	.	gene_id "ENSRNOG00000078626"; transcript_id "ENSRNOG00000078626_tx_76"; exon_id "16_57131324_57131434_-"; exonnum "1"; txlen "1555";
16	ENSEMBL114_rn	exon	57131324	57131434	0.0972801961863785	-	.	gene_id "ENSRNOG00000078626"; transcript_id "ENSRNOG00000078626_tx_77"; exon_id "16_57131324_57131434_-"; exonnum "1"; txlen "1584";
16	ENSEMBL114_rn	exon	57131324	57131434	0.0972801961863785	-	.	gene_id "ENSRNOG00000078626"; transcript_id "ENSRNOG00000078626_tx_78"; exon_id "16_57131324_57131434_-"; exonnum "1"; txlen "1739";
16	ENSEMBL114_rn	exon	57131324	57131434	0.0972801961863785	-	.	gene_id "ENSRNOG00000078626"; transcript_id "ENSRNOG00000078626_tx_79"; exon_id "16_57131324_57131434_-"; exonnum "1"; txlen "1450";
16	ENSEMBL114_rn	exon	57131324	57131434	1.72165060045999	-	.	gene_id "ENSRNOG00000078626"; transcript_id "ENSRNOG00000078626_tx_8"; exon_id "16_57131324_57131434_-"; exonnum "1"; txlen "1709";
16	ENSEMBL114_rn	exon	57131324	57131434	0.0966052653840229	-	.	gene_id "ENSRNOG00000078626"; transcript_id "ENSRNOG00000078626_tx_80"; exon_id "16_57131324_57131434_-"; exonnum "1"; txlen "1588";
16	ENSEMBL114_rn	exon	57131324	57131434	0.0964162762463331	-	.	gene_id "ENSRNOG00000078626"; transcript_id "ENSRNOG00000078626_tx_81"; exon_id "16_57131324_57131434_-"; exonnum "1"; txlen "1483";
16	ENSEMBL114_rn	exon	57131324	57131434	0.0774880171119946	-	.	gene_id "ENSRNOG00000078626"; transcript_id "ENSRNOG00000078626_tx_85"; exon_id "16_57131324_57131434_-"; exonnum "1"; txlen "1328";
16	ENSEMBL114_rn	exon	57131324	57131434	0.0681994034382681	-	.	gene_id "ENSRNOG00000078626"; transcript_id "ENSRNOG00000078626_tx_87"; exon_id "16_57131324_57131434_-"; exonnum "1"; txlen "1299";
16	ENSEMBL114_rn	exon	57131324	57131434	0.0681994034382681	-	.	gene_id "ENSRNOG00000078626"; transcript_id "ENSRNOG00000078626_tx_88"; exon_id "16_57131324_57131434_-"; exonnum "1"; txlen "1194";
16	ENSEMBL114_rn	exon	57131324	57131434	1.66005309804051	-	.	gene_id "ENSRNOG00000078626"; transcript_id "ENSRNOG00000078626_tx_9"; exon_id "16_57131324_57131434_-"; exonnum "1"; txlen "1209";
16	ENSEMBL114_rn	exon	57131324	57131434	0.0141580351025828	-	.	gene_id "ENSRNOG00000078626"; transcript_id "ENSRNOG00000078626_tx_91"; exon_id "16_57131324_57131434_-"; exonnum "1"; txlen "2194";
16	ENSEMBL114_rn	exon	57131324	57131434	0.0141580351025828	-	.	gene_id "ENSRNOG00000078626"; transcript_id "ENSRNOG00000078626_tx_92"; exon_id "16_57131324_57131434_-"; exonnum "1"; txlen "2223";
16	sraer114_es	exon	57219487	57219743	0.0601831182499511	-	.	gene_id "sraer114_gene_50044"; transcript_id "sraer114_gene_50044_tx_3"; exon_id "16_57219487_57219743_-"; exonnum "4"; txlen "527";
16	sraer114_es	exon	57219487	57219743	0.0318588243667189	-	.	gene_id "sraer114_gene_50044"; transcript_id "sraer114_gene_50044_tx_4"; exon_id "16_57219487_57219743_-"; exonnum "5"; txlen "607";
16	sraer114_es	exon	57219584	57219735	0.0318588243667189	-	.	gene_id "sraer114_gene_50044"; transcript_id "sraer114_gene_50044_tx_5"; exon_id "16_57219584_57219735_-"; exonnum "5"; txlen "502";
16	sraer114_mid	exon	57220506	57220592	0.0601831182499511	-	.	gene_id "sraer114_gene_50044"; transcript_id "sraer114_gene_50044_tx_3"; exon_id "16_57220506_57220592_-"; exonnum "3"; txlen "527";
16	sraer114_mid	exon	57220506	57220592	0.0318588243667189	-	.	gene_id "sraer114_gene_50044"; transcript_id "sraer114_gene_50044_tx_4"; exon_id "16_57220506_57220592_-"; exonnum "4"; txlen "607";
16	sraer114_mid	exon	57220506	57220592	0.0318588243667189	-	.	gene_id "sraer114_gene_50044"; transcript_id "sraer114_gene_50044_tx_5"; exon_id "16_57220506_57220592_-"; exonnum "4"; txlen "502";
16	sraer114_mid	exon	57225017	57225131	0.0318588243667189	-	.	gene_id "sraer114_gene_50044"; transcript_id "sraer114_gene_50044_tx_4"; exon_id "16_57225017_57225131_-"; exonnum "3"; txlen "607";
16	sraer114_mid	exon	57225017	57225131	0.0318588243667189	-	.	gene_id "sraer114_gene_50044"; transcript_id "sraer114_gene_50044_tx_5"; exon_id "16_57225017_57225131_-"; exonnum "3"; txlen "502";
16	sraer114_mid	exon	57231810	57231885	0.0601831182499511	-	.	gene_id "sraer114_gene_50044"; transcript_id "sraer114_gene_50044_tx_3"; exon_id "16_57231810_57231885_-"; exonnum "2"; txlen "527";
16	sraer114_mid	exon	57231810	57231885	0.0318588243667189	-	.	gene_id "sraer114_gene_50044"; transcript_id "sraer114_gene_50044_tx_4"; exon_id "16_57231810_57231885_-"; exonnum "2"; txlen "607";
16	sraer114_mid	exon	57231810	57231885	0.0318588243667189	-	.	gene_id "sraer114_gene_50044"; transcript_id "sraer114_gene_50044_tx_5"; exon_id "16_57231810_57231885_-"; exonnum "2"; txlen "502";
16	sraer114_ss	exon	57235923	57235994	0.0318588243667189	-	.	gene_id "sraer114_gene_50044"; transcript_id "sraer114_gene_50044_tx_4"; exon_id "16_57235923_57235994_-"; exonnum "1"; txlen "607";
16	sraer114_ss	exon	57235923	57235994	0.0318588243667189	-	.	gene_id "sraer114_gene_50044"; transcript_id "sraer114_gene_50044_tx_5"; exon_id "16_57235923_57235994_-"; exonnum "1"; txlen "502";
16	sraer114_ss	exon	57238808	57238914	0.0601831182499511	-	.	gene_id "sraer114_gene_50044"; transcript_id "sraer114_gene_50044_tx_3"; exon_id "16_57238808_57238914_-"; exonnum "1"; txlen "527";
16	ensembl	exon	57242333	57242435	0	-	.	gene_id "ENSRNOG00000077406"; gene_version "1"; transcript_id "ENSRNOT00000154265"; transcript_version "1"; exon_number "3"; gene_source "ensembl"; gene_biotype "lncRNA"; transcript_source "ensembl"; transcript_biotype "lncRNA"; exon_id "ENSRNOE00000814142"; exon_version "1"; tag "Ensembl_canonical";
16	ensembl	gene	57242333	57289494	0	-	.	gene_id "ENSRNOG00000077406"; gene_version "1"; gene_source "ensembl"; gene_biotype "lncRNA";
16	ensembl	transcript	57242333	57289494	0	-	.	gene_id "ENSRNOG00000077406"; gene_version "1"; transcript_id "ENSRNOT00000154265"; transcript_version "1"; gene_source "ensembl"; gene_biotype "lncRNA"; transcript_source "ensembl"; transcript_biotype "lncRNA"; tag "Ensembl_canonical";
16	ensembl	exon	57283540	57283623	0	-	.	gene_id "ENSRNOG00000077406"; gene_version "1"; transcript_id "ENSRNOT00000154265"; transcript_version "1"; exon_number "2"; gene_source "ensembl"; gene_biotype "lncRNA"; transcript_source "ensembl"; transcript_biotype "lncRNA"; exon_id "ENSRNOE00000676245"; exon_version "1"; tag "Ensembl_canonical";
16	ensembl	exon	57289300	57289494	0	-	.	gene_id "ENSRNOG00000077406"; gene_version "1"; transcript_id "ENSRNOT00000154265"; transcript_version "1"; exon_number "1"; gene_source "ensembl"; gene_biotype "lncRNA"; transcript_source "ensembl"; transcript_biotype "lncRNA"; exon_id "ENSRNOE00000786689"; exon_version "1"; tag "Ensembl_canonical";
16	sraer114_es	exon	57372335	57372510	0.0019943292404758	-	.	gene_id "ENSRNOG00000075732"; transcript_id "ENSRNOG00000075732_tx_12"; exon_id "16_57372335_57372510_-"; exonnum "8"; txlen "975";
16	sraer114_mid	exon	57381352	57381442	0.0019943292404758	-	.	gene_id "ENSRNOG00000075732"; transcript_id "ENSRNOG00000075732_tx_12"; exon_id "16_57381352_57381442_-"; exonnum "7"; txlen "975";
16	sraer114_mid	exon	57385683	57385908	0.0019943292404758	-	.	gene_id "ENSRNOG00000075732"; transcript_id "ENSRNOG00000075732_tx_12"; exon_id "16_57385683_57385908_-"; exonnum "6"; txlen "975";
16	sraer114_mid	exon	57395719	57395820	0.0019943292404758	-	.	gene_id "ENSRNOG00000075732"; transcript_id "ENSRNOG00000075732_tx_12"; exon_id "16_57395719_57395820_-"; exonnum "5"; txlen "975";
16	sraer114_mid	exon	57397942	57398064	0.0019943292404758	-	.	gene_id "ENSRNOG00000075732"; transcript_id "ENSRNOG00000075732_tx_12"; exon_id "16_57397942_57398064_-"; exonnum "4"; txlen "975";
16	sraer114_mid	exon	57403874	57403926	0.0019943292404758	-	.	gene_id "ENSRNOG00000075732"; transcript_id "ENSRNOG00000075732_tx_12"; exon_id "16_57403874_57403926_-"; exonnum "3"; txlen "975";
16	sraer114_mid	exon	57404877	57404918	0.0019943292404758	-	.	gene_id "ENSRNOG00000075732"; transcript_id "ENSRNOG00000075732_tx_12"; exon_id "16_57404877_57404918_-"; exonnum "2"; txlen "975";
16	ensembl	exon	57435166	57436101	0	-	.	gene_id "ENSRNOG00000075732"; gene_version "1"; transcript_id "ENSRNOT00000128620"; transcript_version "1"; exon_number "2"; gene_source "ensembl"; gene_biotype "lncRNA"; transcript_source "ensembl"; transcript_biotype "lncRNA"; exon_id "ENSRNOE00000791343"; exon_version "1";
16	ensembl	transcript	57435166	57462407	0	-	.	gene_id "ENSRNOG00000075732"; gene_version "1"; transcript_id "ENSRNOT00000128620"; transcript_version "1"; gene_source "ensembl"; gene_biotype "lncRNA"; transcript_source "ensembl"; transcript_biotype "lncRNA";
16	ensembl	gene	57435166	57597268	0	-	.	gene_id "ENSRNOG00000075732"; gene_version "1"; gene_source "ensembl"; gene_biotype "lncRNA";
16	ensembl	exon	57435469	57436101	0	-	.	gene_id "ENSRNOG00000075732"; gene_version "1"; transcript_id "ENSRNOT00000122636"; transcript_version "1"; exon_number "2"; gene_source "ensembl"; gene_biotype "lncRNA"; transcript_source "ensembl"; transcript_biotype "lncRNA"; exon_id "ENSRNOE00000764877"; exon_version "1";
16	ensembl	transcript	57435469	57461332	0	-	.	gene_id "ENSRNOG00000075732"; gene_version "1"; transcript_id "ENSRNOT00000122636"; transcript_version "1"; gene_source "ensembl"; gene_biotype "lncRNA"; transcript_source "ensembl"; transcript_biotype "lncRNA";
16	ensembl	exon	57435559	57436101	0	-	.	gene_id "ENSRNOG00000075732"; gene_version "1"; transcript_id "ENSRNOT00000146725"; transcript_version "1"; exon_number "3"; gene_source "ensembl"; gene_biotype "lncRNA"; transcript_source "ensembl"; transcript_biotype "lncRNA"; exon_id "ENSRNOE00000813288"; exon_version "1";
16	ensembl	transcript	57435559	57462407	0	-	.	gene_id "ENSRNOG00000075732"; gene_version "1"; transcript_id "ENSRNOT00000146725"; transcript_version "1"; gene_source "ensembl"; gene_biotype "lncRNA"; transcript_source "ensembl"; transcript_biotype "lncRNA";
16	ensembl	exon	57435620	57436101	0	-	.	gene_id "ENSRNOG00000075732"; gene_version "1"; transcript_id "ENSRNOT00000128969"; transcript_version "1"; exon_number "5"; gene_source "ensembl"; gene_biotype "lncRNA"; transcript_source "ensembl"; transcript_biotype "lncRNA"; exon_id "ENSRNOE00000698507"; exon_version "1"; tag "Ensembl_canonical";
16	ensembl	transcript	57435620	57597268	0	-	.	gene_id "ENSRNOG00000075732"; gene_version "1"; transcript_id "ENSRNOT00000128969"; transcript_version "1"; gene_source "ensembl"; gene_biotype "lncRNA"; transcript_source "ensembl"; transcript_biotype "lncRNA"; tag "Ensembl_canonical";
16	ensembl	exon	57459937	57461332	0	-	.	gene_id "ENSRNOG00000075732"; gene_version "1"; transcript_id "ENSRNOT00000122636"; transcript_version "1"; exon_number "1"; gene_source "ensembl"; gene_biotype "lncRNA"; transcript_source "ensembl"; transcript_biotype "lncRNA"; exon_id "ENSRNOE00000762208"; exon_version "1";
16	ensembl	exon	57461333	57461494	0	-	.	gene_id "ENSRNOG00000075732"; gene_version "1"; transcript_id "ENSRNOT00000146725"; transcript_version "1"; exon_number "2"; gene_source "ensembl"; gene_biotype "lncRNA"; transcript_source "ensembl"; transcript_biotype "lncRNA"; exon_id "ENSRNOE00000711263"; exon_version "1";
16	ENSEMBL114_rn	exon	57461333	57461494	0.0019943292404758	-	.	gene_id "ENSRNOG00000075732"; transcript_id "ENSRNOG00000075732_tx_12"; exon_id "16_57461333_57461494_-"; exonnum "1"; txlen "975";
16	ensembl	exon	57462209	57462407	0	-	.	gene_id "ENSRNOG00000075732"; gene_version "1"; transcript_id "ENSRNOT00000128620"; transcript_version "1"; exon_number "1"; gene_source "ensembl"; gene_biotype "lncRNA"; transcript_source "ensembl"; transcript_biotype "lncRNA"; exon_id "ENSRNOE00000720006"; exon_version "1";
16	ensembl	exon	57462209	57462407	0	-	.	gene_id "ENSRNOG00000075732"; gene_version "1"; transcript_id "ENSRNOT00000146725"; transcript_version "1"; exon_number "1"; gene_source "ensembl"; gene_biotype "lncRNA"; transcript_source "ensembl"; transcript_biotype "lncRNA"; exon_id "ENSRNOE00000720006"; exon_version "1";
16	sraer114_es	exon	57501932	57502252	0.0189461277845201	-	.	gene_id "ENSRNOG00000075732"; transcript_id "ENSRNOG00000075732_tx_10"; exon_id "16_57501932_57502252_-"; exonnum "7"; txlen "1132";
16	sraer114_es	exon	57501932	57502252	0.0275882211599153	-	.	gene_id "ENSRNOG00000075732"; transcript_id "ENSRNOG00000075732_tx_7"; exon_id "16_57501932_57502252_-"; exonnum "8"; txlen "1253";
16	ensembl	exon	57504169	57504334	0	-	.	gene_id "ENSRNOG00000075732"; gene_version "1"; transcript_id "ENSRNOT00000128969"; transcript_version "1"; exon_number "4"; gene_source "ensembl"; gene_biotype "lncRNA"; transcript_source "ensembl"; transcript_biotype "lncRNA"; exon_id "ENSRNOE00000695626"; exon_version "1"; tag "Ensembl_canonical";
16	ENSEMBL114_rn	exon	57504169	57504334	0.0189461277845201	-	.	gene_id "ENSRNOG00000075732"; transcript_id "ENSRNOG00000075732_tx_10"; exon_id "16_57504169_57504334_-"; exonnum "6"; txlen "1132";
16	ENSEMBL114_rn	exon	57504169	57504334	0.0275882211599153	-	.	gene_id "ENSRNOG00000075732"; transcript_id "ENSRNOG00000075732_tx_7"; exon_id "16_57504169_57504334_-"; exonnum "7"; txlen "1253";
16	sraer114_es	exon	57510977	57511031	0.00664776413491934	-	.	gene_id "ENSRNOG00000075732"; transcript_id "ENSRNOG00000075732_tx_11"; exon_id "16_57510977_57511031_-"; exonnum "7"; txlen "821";
16	ensembl	exon	57546550	57546736	0	-	.	gene_id "ENSRNOG00000075732"; gene_version "1"; transcript_id "ENSRNOT00000123850"; transcript_version "1"; exon_number "4"; gene_source "ensembl"; gene_biotype "lncRNA"; transcript_source "ensembl"; transcript_biotype "lncRNA"; exon_id "ENSRNOE00000682431"; exon_version "1";
16	ENSEMBL114_rn	exon	57546550	57546736	0.0332388206745967	-	.	gene_id "ENSRNOG00000075732"; transcript_id "ENSRNOG00000075732_tx_4"; exon_id "16_57546550_57546736_-"; exonnum "6"; txlen "832";
16	ensembl	transcript	57546550	57597268	0	-	.	gene_id "ENSRNOG00000075732"; gene_version "1"; transcript_id "ENSRNOT00000123850"; transcript_version "1"; gene_source "ensembl"; gene_biotype "lncRNA"; transcript_source "ensembl"; transcript_biotype "lncRNA";
16	sraer114_mid	exon	57557280	57557400	0.00664776413491934	-	.	gene_id "ENSRNOG00000075732"; transcript_id "ENSRNOG00000075732_tx_11"; exon_id "16_57557280_57557400_-"; exonnum "6"; txlen "821";
16	sraer114_mid	exon	57557280	57557400	0.0275882211599153	-	.	gene_id "ENSRNOG00000075732"; transcript_id "ENSRNOG00000075732_tx_7"; exon_id "16_57557280_57557400_-"; exonnum "6"; txlen "1253";
16	ensembl	exon	57557770	57557856	0	-	.	gene_id "ENSRNOG00000075732"; gene_version "1"; transcript_id "ENSRNOT00000128969"; transcript_version "1"; exon_number "3"; gene_source "ensembl"; gene_biotype "lncRNA"; transcript_source "ensembl"; transcript_biotype "lncRNA"; exon_id "ENSRNOE00000788311"; exon_version "1"; tag "Ensembl_canonical";
16	ensembl	exon	57557770	57557856	0	-	.	gene_id "ENSRNOG00000075732"; gene_version "1"; transcript_id "ENSRNOT00000123850"; transcript_version "1"; exon_number "3"; gene_source "ensembl"; gene_biotype "lncRNA"; transcript_source "ensembl"; transcript_biotype "lncRNA"; exon_id "ENSRNOE00000788311"; exon_version "1";
16	ENSEMBL114_rn	exon	57557770	57557856	0.0189461277845201	-	.	gene_id "ENSRNOG00000075732"; transcript_id "ENSRNOG00000075732_tx_10"; exon_id "16_57557770_57557856_-"; exonnum "5"; txlen "1132";
16	ENSEMBL114_rn	exon	57557770	57557856	0.00664776413491934	-	.	gene_id "ENSRNOG00000075732"; transcript_id "ENSRNOG00000075732_tx_11"; exon_id "16_57557770_57557856_-"; exonnum "5"; txlen "821";
16	ENSEMBL114_rn	exon	57557770	57557856	0.0332388206745967	-	.	gene_id "ENSRNOG00000075732"; transcript_id "ENSRNOG00000075732_tx_4"; exon_id "16_57557770_57557856_-"; exonnum "5"; txlen "832";
16	ENSEMBL114_rn	exon	57557770	57557856	0.0275882211599153	-	.	gene_id "ENSRNOG00000075732"; transcript_id "ENSRNOG00000075732_tx_7"; exon_id "16_57557770_57557856_-"; exonnum "5"; txlen "1253";
16	ensembl	exon	57562481	57562642	0	-	.	gene_id "ENSRNOG00000075732"; gene_version "1"; transcript_id "ENSRNOT00000128969"; transcript_version "1"; exon_number "2"; gene_source "ensembl"; gene_biotype "lncRNA"; transcript_source "ensembl"; transcript_biotype "lncRNA"; exon_id "ENSRNOE00000805128"; exon_version "1"; tag "Ensembl_canonical";
16	ensembl	exon	57562481	57562642	0	-	.	gene_id "ENSRNOG00000075732"; gene_version "1"; transcript_id "ENSRNOT00000123850"; transcript_version "1"; exon_number "2"; gene_source "ensembl"; gene_biotype "lncRNA"; transcript_source "ensembl"; transcript_biotype "lncRNA"; exon_id "ENSRNOE00000805128"; exon_version "1";
16	ENSEMBL114_rn	exon	57562481	57562642	0.0189461277845201	-	.	gene_id "ENSRNOG00000075732"; transcript_id "ENSRNOG00000075732_tx_10"; exon_id "16_57562481_57562642_-"; exonnum "4"; txlen "1132";
16	ENSEMBL114_rn	exon	57562481	57562642	0.00664776413491934	-	.	gene_id "ENSRNOG00000075732"; transcript_id "ENSRNOG00000075732_tx_11"; exon_id "16_57562481_57562642_-"; exonnum "4"; txlen "821";
16	ENSEMBL114_rn	exon	57562481	57562642	0.0332388206745967	-	.	gene_id "ENSRNOG00000075732"; transcript_id "ENSRNOG00000075732_tx_4"; exon_id "16_57562481_57562642_-"; exonnum "4"; txlen "832";
16	ENSEMBL114_rn	exon	57562481	57562642	0.0275882211599153	-	.	gene_id "ENSRNOG00000075732"; transcript_id "ENSRNOG00000075732_tx_7"; exon_id "16_57562481_57562642_-"; exonnum "4"; txlen "1253";
16	sraer114_es	exon	57566969	57567257	0.0309121032273749	-	.	gene_id "ENSRNOG00000075732"; transcript_id "ENSRNOG00000075732_tx_5"; exon_id "16_57566969_57567257_-"; exonnum "5"; txlen "901";
16	sraer114_mid	exon	57567749	57567964	0.0309121032273749	-	.	gene_id "ENSRNOG00000075732"; transcript_id "ENSRNOG00000075732_tx_5"; exon_id "16_57567749_57567964_-"; exonnum "4"; txlen "901";
16	sraer114_es	exon	57572080	57573020	0.100381238437282	-	.	gene_id "ENSRNOG00000075732"; transcript_id "ENSRNOG00000075732_tx_2"; exon_id "16_57572080_57573020_-"; exonnum "4"; txlen "1337";
16	sraer114_es	exon	57572080	57573020	0.029914938607137	-	.	gene_id "ENSRNOG00000075732"; transcript_id "ENSRNOG00000075732_tx_6"; exon_id "16_57572080_57573020_-"; exonnum "5"; txlen "1493";
16	sraer114_mid	exon	57592040	57592195	0.029914938607137	-	.	gene_id "ENSRNOG00000075732"; transcript_id "ENSRNOG00000075732_tx_6"; exon_id "16_57592040_57592195_-"; exonnum "4"; txlen "1493";
16	sraer114_mid	exon	57594147	57594291	0.0189461277845201	-	.	gene_id "ENSRNOG00000075732"; transcript_id "ENSRNOG00000075732_tx_10"; exon_id "16_57594147_57594291_-"; exonnum "3"; txlen "1132";
16	sraer114_mid	exon	57594147	57594291	0.00664776413491934	-	.	gene_id "ENSRNOG00000075732"; transcript_id "ENSRNOG00000075732_tx_11"; exon_id "16_57594147_57594291_-"; exonnum "3"; txlen "821";
16	sraer114_mid	exon	57594147	57594291	0.100381238437282	-	.	gene_id "ENSRNOG00000075732"; transcript_id "ENSRNOG00000075732_tx_2"; exon_id "16_57594147_57594291_-"; exonnum "3"; txlen "1337";
16	sraer114_mid	exon	57594147	57594291	0.0332388206745967	-	.	gene_id "ENSRNOG00000075732"; transcript_id "ENSRNOG00000075732_tx_4"; exon_id "16_57594147_57594291_-"; exonnum "3"; txlen "832";
16	sraer114_mid	exon	57594147	57594291	0.0309121032273749	-	.	gene_id "ENSRNOG00000075732"; transcript_id "ENSRNOG00000075732_tx_5"; exon_id "16_57594147_57594291_-"; exonnum "3"; txlen "901";
16	sraer114_mid	exon	57594147	57594291	0.029914938607137	-	.	gene_id "ENSRNOG00000075732"; transcript_id "ENSRNOG00000075732_tx_6"; exon_id "16_57594147_57594291_-"; exonnum "3"; txlen "1493";
16	sraer114_mid	exon	57594147	57594291	0.0275882211599153	-	.	gene_id "ENSRNOG00000075732"; transcript_id "ENSRNOG00000075732_tx_7"; exon_id "16_57594147_57594291_-"; exonnum "3"; txlen "1253";
16	ensembl	exon	57594147	57597268	0	-	.	gene_id "ENSRNOG00000075732"; gene_version "1"; transcript_id "ENSRNOT00000128969"; transcript_version "1"; exon_number "1"; gene_source "ensembl"; gene_biotype "lncRNA"; transcript_source "ensembl"; transcript_biotype "lncRNA"; exon_id "ENSRNOE00000803770"; exon_version "1"; tag "Ensembl_canonical";
16	ensembl	exon	57594147	57597268	0	-	.	gene_id "ENSRNOG00000075732"; gene_version "1"; transcript_id "ENSRNOT00000123850"; transcript_version "1"; exon_number "1"; gene_source "ensembl"; gene_biotype "lncRNA"; transcript_source "ensembl"; transcript_biotype "lncRNA"; exon_id "ENSRNOE00000803770"; exon_version "1";
16	sraer114_mid	exon	57603707	57603875	0.0189461277845201	-	.	gene_id "ENSRNOG00000075732"; transcript_id "ENSRNOG00000075732_tx_10"; exon_id "16_57603707_57603875_-"; exonnum "2"; txlen "1132";
16	sraer114_mid	exon	57603707	57603875	0.00664776413491934	-	.	gene_id "ENSRNOG00000075732"; transcript_id "ENSRNOG00000075732_tx_11"; exon_id "16_57603707_57603875_-"; exonnum "2"; txlen "821";
16	sraer114_mid	exon	57603707	57603875	0.100381238437282	-	.	gene_id "ENSRNOG00000075732"; transcript_id "ENSRNOG00000075732_tx_2"; exon_id "16_57603707_57603875_-"; exonnum "2"; txlen "1337";
16	sraer114_mid	exon	57603707	57603875	0.0332388206745967	-	.	gene_id "ENSRNOG00000075732"; transcript_id "ENSRNOG00000075732_tx_4"; exon_id "16_57603707_57603875_-"; exonnum "2"; txlen "832";
16	sraer114_mid	exon	57603707	57603875	0.0309121032273749	-	.	gene_id "ENSRNOG00000075732"; transcript_id "ENSRNOG00000075732_tx_5"; exon_id "16_57603707_57603875_-"; exonnum "2"; txlen "901";
16	sraer114_mid	exon	57603707	57603875	0.029914938607137	-	.	gene_id "ENSRNOG00000075732"; transcript_id "ENSRNOG00000075732_tx_6"; exon_id "16_57603707_57603875_-"; exonnum "2"; txlen "1493";
16	sraer114_mid	exon	57603707	57603875	0.0275882211599153	-	.	gene_id "ENSRNOG00000075732"; transcript_id "ENSRNOG00000075732_tx_7"; exon_id "16_57603707_57603875_-"; exonnum "2"; txlen "1253";
16	sraer114_ss	exon	57605084	57605165	0.0189461277845201	-	.	gene_id "ENSRNOG00000075732"; transcript_id "ENSRNOG00000075732_tx_10"; exon_id "16_57605084_57605165_-"; exonnum "1"; txlen "1132";
16	sraer114_ss	exon	57605084	57605165	0.00664776413491934	-	.	gene_id "ENSRNOG00000075732"; transcript_id "ENSRNOG00000075732_tx_11"; exon_id "16_57605084_57605165_-"; exonnum "1"; txlen "821";
16	sraer114_ss	exon	57605084	57605165	0.100381238437282	-	.	gene_id "ENSRNOG00000075732"; transcript_id "ENSRNOG00000075732_tx_2"; exon_id "16_57605084_57605165_-"; exonnum "1"; txlen "1337";
16	sraer114_ss	exon	57605084	57605165	0.0332388206745967	-	.	gene_id "ENSRNOG00000075732"; transcript_id "ENSRNOG00000075732_tx_4"; exon_id "16_57605084_57605165_-"; exonnum "1"; txlen "832";
16	sraer114_ss	exon	57605084	57605165	0.0309121032273749	-	.	gene_id "ENSRNOG00000075732"; transcript_id "ENSRNOG00000075732_tx_5"; exon_id "16_57605084_57605165_-"; exonnum "1"; txlen "901";
16	sraer114_ss	exon	57605084	57605165	0.029914938607137	-	.	gene_id "ENSRNOG00000075732"; transcript_id "ENSRNOG00000075732_tx_6"; exon_id "16_57605084_57605165_-"; exonnum "1"; txlen "1493";
16	sraer114_ss	exon	57605084	57605165	0.0275882211599153	-	.	gene_id "ENSRNOG00000075732"; transcript_id "ENSRNOG00000075732_tx_7"; exon_id "16_57605084_57605165_-"; exonnum "1"; txlen "1253";
16	sraer114_es	exon	57639130	57639336	29.4109945250212	-	.	gene_id "sraer114_gene_37172"; transcript_id "sraer114_gene_37172_tx_1"; exon_id "16_57639130_57639336_-"; exonnum "4"; txlen "806";
16	sraer114_es	exon	57639130	57639336	2.84025362933731	-	.	gene_id "sraer114_gene_37172"; transcript_id "sraer114_gene_37172_tx_10"; exon_id "16_57639130_57639336_-"; exonnum "4"; txlen "784";
16	sraer114_es	exon	57639130	57639336	1.84334253219456	-	.	gene_id "sraer114_gene_37172"; transcript_id "sraer114_gene_37172_tx_12"; exon_id "16_57639130_57639336_-"; exonnum "5"; txlen "941";
16	sraer114_es	exon	57639130	57639336	1.801511398898	-	.	gene_id "sraer114_gene_37172"; transcript_id "sraer114_gene_37172_tx_13"; exon_id "16_57639130_57639336_-"; exonnum "4"; txlen "561";
16	sraer114_es	exon	57639130	57639336	1.25653611118529	-	.	gene_id "sraer114_gene_37172"; transcript_id "sraer114_gene_37172_tx_16"; exon_id "16_57639130_57639336_-"; exonnum "5"; txlen "703";
16	sraer114_es	exon	57639130	57639336	0.933190749058538	-	.	gene_id "sraer114_gene_37172"; transcript_id "sraer114_gene_37172_tx_17"; exon_id "16_57639130_57639336_-"; exonnum "4"; txlen "799";
16	sraer114_es	exon	57639130	57639336	0.0265025191635088	-	.	gene_id "sraer114_gene_37172"; transcript_id "sraer114_gene_37172_tx_18"; exon_id "16_57639130_57639336_-"; exonnum "7"; txlen "1411";
16	sraer114_es	exon	57639130	57639336	0.01182504579121	-	.	gene_id "sraer114_gene_37172"; transcript_id "sraer114_gene_37172_tx_19"; exon_id "16_57639130_57639336_-"; exonnum "7"; txlen "1188";
16	sraer114_es	exon	57639130	57639336	17.4237764850741	-	.	gene_id "sraer114_gene_37172"; transcript_id "sraer114_gene_37172_tx_3"; exon_id "16_57639130_57639336_-"; exonnum "3"; txlen "664";
16	sraer114_es	exon	57639130	57639336	3.72086783012243	-	.	gene_id "sraer114_gene_37172"; transcript_id "sraer114_gene_37172_tx_7"; exon_id "16_57639130_57639336_-"; exonnum "4"; txlen "583";
16	sraer114_es	exon	57639130	57639336	3.30031185674584	-	.	gene_id "sraer114_gene_37172"; transcript_id "sraer114_gene_37172_tx_9"; exon_id "16_57639130_57639336_-"; exonnum "5"; txlen "926";
16	sraer114_mid	exon	57639472	57639591	2.84025362933731	-	.	gene_id "sraer114_gene_37172"; transcript_id "sraer114_gene_37172_tx_10"; exon_id "16_57639472_57639591_-"; exonnum "3"; txlen "784";
16	sraer114_mid	exon	57639472	57639591	1.801511398898	-	.	gene_id "sraer114_gene_37172"; transcript_id "sraer114_gene_37172_tx_13"; exon_id "16_57639472_57639591_-"; exonnum "3"; txlen "561";
16	sraer114_mid	exon	57639472	57639591	1.25653611118529	-	.	gene_id "sraer114_gene_37172"; transcript_id "sraer114_gene_37172_tx_16"; exon_id "16_57639472_57639591_-"; exonnum "4"; txlen "703";
16	sraer114_mid	exon	57639472	57639591	0.0265025191635088	-	.	gene_id "sraer114_gene_37172"; transcript_id "sraer114_gene_37172_tx_18"; exon_id "16_57639472_57639591_-"; exonnum "6"; txlen "1411";
16	sraer114_mid	exon	57639472	57639591	0.01182504579121	-	.	gene_id "sraer114_gene_37172"; transcript_id "sraer114_gene_37172_tx_19"; exon_id "16_57639472_57639591_-"; exonnum "6"; txlen "1188";
16	sraer114_mid	exon	57639472	57639591	3.30031185674584	-	.	gene_id "sraer114_gene_37172"; transcript_id "sraer114_gene_37172_tx_9"; exon_id "16_57639472_57639591_-"; exonnum "4"; txlen "926";
16	sraer114_mid	exon	57647055	57647236	29.4109945250212	-	.	gene_id "sraer114_gene_37172"; transcript_id "sraer114_gene_37172_tx_1"; exon_id "16_57647055_57647236_-"; exonnum "3"; txlen "806";
16	sraer114_mid	exon	57647055	57647236	2.84025362933731	-	.	gene_id "sraer114_gene_37172"; transcript_id "sraer114_gene_37172_tx_10"; exon_id "16_57647055_57647236_-"; exonnum "2"; txlen "784";
16	sraer114_mid	exon	57647055	57647236	1.84334253219456	-	.	gene_id "sraer114_gene_37172"; transcript_id "sraer114_gene_37172_tx_12"; exon_id "16_57647055_57647236_-"; exonnum "4"; txlen "941";
16	sraer114_mid	exon	57647055	57647236	1.801511398898	-	.	gene_id "sraer114_gene_37172"; transcript_id "sraer114_gene_37172_tx_13"; exon_id "16_57647055_57647236_-"; exonnum "2"; txlen "561";
16	sraer114_mid	exon	57647055	57647236	1.25653611118529	-	.	gene_id "sraer114_gene_37172"; transcript_id "sraer114_gene_37172_tx_16"; exon_id "16_57647055_57647236_-"; exonnum "3"; txlen "703";
16	sraer114_mid	exon	57647055	57647236	0.933190749058538	-	.	gene_id "sraer114_gene_37172"; transcript_id "sraer114_gene_37172_tx_17"; exon_id "16_57647055_57647236_-"; exonnum "3"; txlen "799";
16	sraer114_mid	exon	57647055	57647236	0.0265025191635088	-	.	gene_id "sraer114_gene_37172"; transcript_id "sraer114_gene_37172_tx_18"; exon_id "16_57647055_57647236_-"; exonnum "5"; txlen "1411";
16	sraer114_mid	exon	57647055	57647236	0.01182504579121	-	.	gene_id "sraer114_gene_37172"; transcript_id "sraer114_gene_37172_tx_19"; exon_id "16_57647055_57647236_-"; exonnum "5"; txlen "1188";
16	sraer114_mid	exon	57647055	57647236	17.4237764850741	-	.	gene_id "sraer114_gene_37172"; transcript_id "sraer114_gene_37172_tx_3"; exon_id "16_57647055_57647236_-"; exonnum "2"; txlen "664";
16	sraer114_mid	exon	57647055	57647236	3.72086783012243	-	.	gene_id "sraer114_gene_37172"; transcript_id "sraer114_gene_37172_tx_7"; exon_id "16_57647055_57647236_-"; exonnum "3"; txlen "583";
16	sraer114_mid	exon	57647055	57647236	3.30031185674584	-	.	gene_id "sraer114_gene_37172"; transcript_id "sraer114_gene_37172_tx_9"; exon_id "16_57647055_57647236_-"; exonnum "3"; txlen "926";
16	sraer114_mid	exon	57653177	57653526	0.0265025191635088	-	.	gene_id "sraer114_gene_37172"; transcript_id "sraer114_gene_37172_tx_18"; exon_id "16_57653177_57653526_-"; exonnum "4"; txlen "1411";
16	sraer114_mid	exon	57653177	57653526	0.01182504579121	-	.	gene_id "sraer114_gene_37172"; transcript_id "sraer114_gene_37172_tx_19"; exon_id "16_57653177_57653526_-"; exonnum "4"; txlen "1188";
16	sraer114_es	exon	57662996	57663179	2.57884069022127	-	.	gene_id "sraer114_gene_37172"; transcript_id "sraer114_gene_37172_tx_11"; exon_id "16_57662996_57663179_-"; exonnum "3"; txlen "594";
16	sraer114_es	exon	57662996	57663179	1.58257581879917	-	.	gene_id "sraer114_gene_37172"; transcript_id "sraer114_gene_37172_tx_15"; exon_id "16_57662996_57663179_-"; exonnum "4"; txlen "513";
16	sraer114_es	exon	57662996	57663179	26.3841941421758	-	.	gene_id "sraer114_gene_37172"; transcript_id "sraer114_gene_37172_tx_2"; exon_id "16_57662996_57663179_-"; exonnum "3"; txlen "601";
16	sraer114_es	exon	57662996	57663179	8.9241663300493	-	.	gene_id "sraer114_gene_37172"; transcript_id "sraer114_gene_37172_tx_4"; exon_id "16_57662996_57663179_-"; exonnum "4"; txlen "736";
16	sraer114_mid	exon	57665057	57665191	2.57884069022127	-	.	gene_id "sraer114_gene_37172"; transcript_id "sraer114_gene_37172_tx_11"; exon_id "16_57665057_57665191_-"; exonnum "2"; txlen "594";
16	sraer114_mid	exon	57665057	57665191	1.84334253219456	-	.	gene_id "sraer114_gene_37172"; transcript_id "sraer114_gene_37172_tx_12"; exon_id "16_57665057_57665191_-"; exonnum "3"; txlen "941";
16	sraer114_mid	exon	57665057	57665191	1.58257581879917	-	.	gene_id "sraer114_gene_37172"; transcript_id "sraer114_gene_37172_tx_15"; exon_id "16_57665057_57665191_-"; exonnum "3"; txlen "513";
16	sraer114_mid	exon	57665057	57665191	0.933190749058538	-	.	gene_id "sraer114_gene_37172"; transcript_id "sraer114_gene_37172_tx_17"; exon_id "16_57665057_57665191_-"; exonnum "2"; txlen "799";
16	sraer114_mid	exon	57665057	57665191	0.0265025191635088	-	.	gene_id "sraer114_gene_37172"; transcript_id "sraer114_gene_37172_tx_18"; exon_id "16_57665057_57665191_-"; exonnum "3"; txlen "1411";
16	sraer114_mid	exon	57665057	57665191	0.01182504579121	-	.	gene_id "sraer114_gene_37172"; transcript_id "sraer114_gene_37172_tx_19"; exon_id "16_57665057_57665191_-"; exonnum "3"; txlen "1188";
16	sraer114_mid	exon	57665057	57665191	8.9241663300493	-	.	gene_id "sraer114_gene_37172"; transcript_id "sraer114_gene_37172_tx_4"; exon_id "16_57665057_57665191_-"; exonnum "3"; txlen "736";
16	sraer114_mid	exon	57669125	57669266	29.4109945250212	-	.	gene_id "sraer114_gene_37172"; transcript_id "sraer114_gene_37172_tx_1"; exon_id "16_57669125_57669266_-"; exonnum "2"; txlen "806";
16	sraer114_mid	exon	57669125	57669266	1.84334253219456	-	.	gene_id "sraer114_gene_37172"; transcript_id "sraer114_gene_37172_tx_12"; exon_id "16_57669125_57669266_-"; exonnum "2"; txlen "941";
16	sraer114_mid	exon	57669125	57669266	1.58257581879917	-	.	gene_id "sraer114_gene_37172"; transcript_id "sraer114_gene_37172_tx_15"; exon_id "16_57669125_57669266_-"; exonnum "2"; txlen "513";
16	sraer114_mid	exon	57669125	57669266	1.25653611118529	-	.	gene_id "sraer114_gene_37172"; transcript_id "sraer114_gene_37172_tx_16"; exon_id "16_57669125_57669266_-"; exonnum "2"; txlen "703";
16	sraer114_mid	exon	57669125	57669266	0.0265025191635088	-	.	gene_id "sraer114_gene_37172"; transcript_id "sraer114_gene_37172_tx_18"; exon_id "16_57669125_57669266_-"; exonnum "2"; txlen "1411";
16	sraer114_mid	exon	57669125	57669266	0.01182504579121	-	.	gene_id "sraer114_gene_37172"; transcript_id "sraer114_gene_37172_tx_19"; exon_id "16_57669125_57669266_-"; exonnum "2"; txlen "1188";
16	sraer114_mid	exon	57669125	57669266	26.3841941421758	-	.	gene_id "sraer114_gene_37172"; transcript_id "sraer114_gene_37172_tx_2"; exon_id "16_57669125_57669266_-"; exonnum "2"; txlen "601";
16	sraer114_mid	exon	57669125	57669266	8.9241663300493	-	.	gene_id "sraer114_gene_37172"; transcript_id "sraer114_gene_37172_tx_4"; exon_id "16_57669125_57669266_-"; exonnum "2"; txlen "736";
16	sraer114_mid	exon	57669125	57669266	3.72086783012243	-	.	gene_id "sraer114_gene_37172"; transcript_id "sraer114_gene_37172_tx_7"; exon_id "16_57669125_57669266_-"; exonnum "2"; txlen "583";
16	sraer114_mid	exon	57669125	57669266	3.30031185674584	-	.	gene_id "sraer114_gene_37172"; transcript_id "sraer114_gene_37172_tx_9"; exon_id "16_57669125_57669266_-"; exonnum "2"; txlen "926";
16	sraer114_ss	exon	57669404	57669678	29.4109945250212	-	.	gene_id "sraer114_gene_37172"; transcript_id "sraer114_gene_37172_tx_1"; exon_id "16_57669404_57669678_-"; exonnum "1"; txlen "806";
16	sraer114_ss	exon	57669404	57669678	2.84025362933731	-	.	gene_id "sraer114_gene_37172"; transcript_id "sraer114_gene_37172_tx_10"; exon_id "16_57669404_57669678_-"; exonnum "1"; txlen "784";
16	sraer114_ss	exon	57669404	57669678	2.57884069022127	-	.	gene_id "sraer114_gene_37172"; transcript_id "sraer114_gene_37172_tx_11"; exon_id "16_57669404_57669678_-"; exonnum "1"; txlen "594";
16	sraer114_ss	exon	57669404	57669678	1.84334253219456	-	.	gene_id "sraer114_gene_37172"; transcript_id "sraer114_gene_37172_tx_12"; exon_id "16_57669404_57669678_-"; exonnum "1"; txlen "941";
16	sraer114_ss	exon	57669404	57669678	0.933190749058538	-	.	gene_id "sraer114_gene_37172"; transcript_id "sraer114_gene_37172_tx_17"; exon_id "16_57669404_57669678_-"; exonnum "1"; txlen "799";
16	sraer114_ss	exon	57669404	57669678	0.0265025191635088	-	.	gene_id "sraer114_gene_37172"; transcript_id "sraer114_gene_37172_tx_18"; exon_id "16_57669404_57669678_-"; exonnum "1"; txlen "1411";
16	sraer114_ss	exon	57669404	57669678	26.3841941421758	-	.	gene_id "sraer114_gene_37172"; transcript_id "sraer114_gene_37172_tx_2"; exon_id "16_57669404_57669678_-"; exonnum "1"; txlen "601";
16	sraer114_ss	exon	57669404	57669678	17.4237764850741	-	.	gene_id "sraer114_gene_37172"; transcript_id "sraer114_gene_37172_tx_3"; exon_id "16_57669404_57669678_-"; exonnum "1"; txlen "664";
16	sraer114_ss	exon	57669404	57669678	8.9241663300493	-	.	gene_id "sraer114_gene_37172"; transcript_id "sraer114_gene_37172_tx_4"; exon_id "16_57669404_57669678_-"; exonnum "1"; txlen "736";
16	sraer114_ss	exon	57669404	57669678	3.30031185674584	-	.	gene_id "sraer114_gene_37172"; transcript_id "sraer114_gene_37172_tx_9"; exon_id "16_57669404_57669678_-"; exonnum "1"; txlen "926";
16	sraer114_ss	exon	57669647	57669698	1.801511398898	-	.	gene_id "sraer114_gene_37172"; transcript_id "sraer114_gene_37172_tx_13"; exon_id "16_57669647_57669698_-"; exonnum "1"; txlen "561";
16	sraer114_ss	exon	57669647	57669698	1.58257581879917	-	.	gene_id "sraer114_gene_37172"; transcript_id "sraer114_gene_37172_tx_15"; exon_id "16_57669647_57669698_-"; exonnum "1"; txlen "513";
16	sraer114_ss	exon	57669647	57669698	1.25653611118529	-	.	gene_id "sraer114_gene_37172"; transcript_id "sraer114_gene_37172_tx_16"; exon_id "16_57669647_57669698_-"; exonnum "1"; txlen "703";
16	sraer114_ss	exon	57669647	57669698	0.01182504579121	-	.	gene_id "sraer114_gene_37172"; transcript_id "sraer114_gene_37172_tx_19"; exon_id "16_57669647_57669698_-"; exonnum "1"; txlen "1188";
16	sraer114_ss	exon	57669647	57669698	3.72086783012243	-	.	gene_id "sraer114_gene_37172"; transcript_id "sraer114_gene_37172_tx_7"; exon_id "16_57669647_57669698_-"; exonnum "1"; txlen "583";
16	ensembl	three_prime_utr	57711833	57712157	0	-	.	gene_id "ENSRNOG00000010155"; gene_version "9"; transcript_id "ENSRNOT00000106424"; transcript_version "2"; gene_name "Pcm1"; gene_source "ensembl"; gene_biotype "protein_coding"; transcript_name "Pcm1-204"; transcript_source "ensembl"; transcript_biotype "protein_coding"; tag "Ensembl_canonical";
16	ensembl	three_prime_utr	57711833	57712157	0	-	.	gene_id "ENSRNOG00000010155"; gene_version "9"; transcript_id "ENSRNOT00000085435"; transcript_version "3"; gene_name "Pcm1"; gene_source "ensembl"; gene_biotype "protein_coding"; transcript_name "Pcm1-202"; transcript_source "ensembl"; transcript_biotype "protein_coding";
16	ensembl	three_prime_utr	57711833	57712157	0	-	.	gene_id "ENSRNOG00000010155"; gene_version "9"; transcript_id "ENSRNOT00000109286"; transcript_version "2"; gene_name "Pcm1"; gene_source "ensembl"; gene_biotype "protein_coding"; transcript_name "Pcm1-205"; transcript_source "ensembl"; transcript_biotype "protein_coding";
16	ensembl	three_prime_utr	57711833	57712157	0	-	.	gene_id "ENSRNOG00000010155"; gene_version "9"; transcript_id "ENSRNOT00000014202"; transcript_version "8"; gene_name "Pcm1"; gene_source "ensembl"; gene_biotype "protein_coding"; transcript_name "Pcm1-201"; transcript_source "ensembl"; transcript_biotype "protein_coding";
16	ensembl	three_prime_utr	57711833	57712157	0	-	.	gene_id "ENSRNOG00000010155"; gene_version "9"; transcript_id "ENSRNOT00000104140"; transcript_version "2"; gene_name "Pcm1"; gene_source "ensembl"; gene_biotype "protein_coding"; transcript_name "Pcm1-203"; transcript_source "ensembl"; transcript_biotype "protein_coding";
16	ensembl	exon	57711833	57712183	0	-	.	gene_id "ENSRNOG00000010155"; gene_version "9"; transcript_id "ENSRNOT00000106424"; transcript_version "2"; exon_number "40"; gene_name "Pcm1"; gene_source "ensembl"; gene_biotype "protein_coding"; transcript_name "Pcm1-204"; transcript_source "ensembl"; transcript_biotype "protein_coding"; exon_id "ENSRNOE00000490637"; exon_version "1"; tag "Ensembl_canonical";
16	ensembl	exon	57711833	57712183	0	-	.	gene_id "ENSRNOG00000010155"; gene_version "9"; transcript_id "ENSRNOT00000085435"; transcript_version "3"; exon_number "39"; gene_name "Pcm1"; gene_source "ensembl"; gene_biotype "protein_coding"; transcript_name "Pcm1-202"; transcript_source "ensembl"; transcript_biotype "protein_coding"; exon_id "ENSRNOE00000490637"; exon_version "1";
16	ensembl	exon	57711833	57712183	0	-	.	gene_id "ENSRNOG00000010155"; gene_version "9"; transcript_id "ENSRNOT00000109286"; transcript_version "2"; exon_number "39"; gene_name "Pcm1"; gene_source "ensembl"; gene_biotype "protein_coding"; transcript_name "Pcm1-205"; transcript_source "ensembl"; transcript_biotype "protein_coding"; exon_id "ENSRNOE00000490637"; exon_version "1";
16	ensembl	exon	57711833	57712183	0	-	.	gene_id "ENSRNOG00000010155"; gene_version "9"; transcript_id "ENSRNOT00000014202"; transcript_version "8"; exon_number "38"; gene_name "Pcm1"; gene_source "ensembl"; gene_biotype "protein_coding"; transcript_name "Pcm1-201"; transcript_source "ensembl"; transcript_biotype "protein_coding"; exon_id "ENSRNOE00000490637"; exon_version "1";
16	ensembl	exon	57711833	57712183	0	-	.	gene_id "ENSRNOG00000010155"; gene_version "9"; transcript_id "ENSRNOT00000104140"; transcript_version "2"; exon_number "36"; gene_name "Pcm1"; gene_source "ensembl"; gene_biotype "protein_coding"; transcript_name "Pcm1-203"; transcript_source "ensembl"; transcript_biotype "protein_coding"; exon_id "ENSRNOE00000490637"; exon_version "1";
16	ENSEMBL114_rn	exon	57711833	57712183	24.6060536408003	-	.	gene_id "ENSRNOG00000010155"; transcript_id "ENSRNOG00000010155_tx_15"; exon_id "16_57711833_57712183_-"; exonnum "38"; txlen "6581";
16	ENSEMBL114_rn	exon	57711833	57712183	24.6060536408003	-	.	gene_id "ENSRNOG00000010155"; transcript_id "ENSRNOG00000010155_tx_16"; exon_id "16_57711833_57712183_-"; exonnum "39"; txlen "6746";
16	ENSEMBL114_rn	exon	57711833	57712183	24.1858566249091	-	.	gene_id "ENSRNOG00000010155"; transcript_id "ENSRNOG00000010155_tx_17"; exon_id "16_57711833_57712183_-"; exonnum "39"; txlen "6698";
16	ENSEMBL114_rn	exon	57711833	57712183	24.1858566249091	-	.	gene_id "ENSRNOG00000010155"; transcript_id "ENSRNOG00000010155_tx_18"; exon_id "16_57711833_57712183_-"; exonnum "40"; txlen "6863";
16	ENSEMBL114_rn	exon	57711833	57712183	17.385786527534	-	.	gene_id "ENSRNOG00000010155"; transcript_id "ENSRNOG00000010155_tx_21"; exon_id "16_57711833_57712183_-"; exonnum "40"; txlen "6887";
16	ENSEMBL114_rn	exon	57711833	57712183	17.385786527534	-	.	gene_id "ENSRNOG00000010155"; transcript_id "ENSRNOG00000010155_tx_22"; exon_id "16_57711833_57712183_-"; exonnum "41"; txlen "7052";
16	ENSEMBL114_rn	exon	57711833	57712183	11.8841800297102	-	.	gene_id "ENSRNOG00000010155"; transcript_id "ENSRNOG00000010155_tx_25"; exon_id "16_57711833_57712183_-"; exonnum "37"; txlen "6407";
16	ENSEMBL114_rn	exon	57711833	57712183	11.7247949547169	-	.	gene_id "ENSRNOG00000010155"; transcript_id "ENSRNOG00000010155_tx_26"; exon_id "16_57711833_57712183_-"; exonnum "38"; txlen "6524";
16	ENSEMBL114_rn	exon	57711833	57712183	10.8139896156691	-	.	gene_id "ENSRNOG00000010155"; transcript_id "ENSRNOG00000010155_tx_27"; exon_id "16_57711833_57712183_-"; exonnum "38"; txlen "6572";
16	ENSEMBL114_rn	exon	57711833	57712183	10.6546045406759	-	.	gene_id "ENSRNOG00000010155"; transcript_id "ENSRNOG00000010155_tx_28"; exon_id "16_57711833_57712183_-"; exonnum "39"; txlen "6689";
16	ENSEMBL114_rn	exon	57711833	57712183	8.19474864430221	-	.	gene_id "ENSRNOG00000010155"; transcript_id "ENSRNOG00000010155_tx_29"; exon_id "16_57711833_57712183_-"; exonnum "37"; txlen "6362";
16	ENSEMBL114_rn	exon	57711833	57712183	8.19474864430221	-	.	gene_id "ENSRNOG00000010155"; transcript_id "ENSRNOG00000010155_tx_30"; exon_id "16_57711833_57712183_-"; exonnum "38"; txlen "6527";
16	ENSEMBL114_rn	exon	57711833	57712183	8.16629464945221	-	.	gene_id "ENSRNOG00000010155"; transcript_id "ENSRNOG00000010155_tx_31"; exon_id "16_57711833_57712183_-"; exonnum "38"; txlen "6479";
16	ENSEMBL114_rn	exon	57711833	57712183	8.16629464945221	-	.	gene_id "ENSRNOG00000010155"; transcript_id "ENSRNOG00000010155_tx_32"; exon_id "16_57711833_57712183_-"; exonnum "39"; txlen "6644";
16	ENSEMBL114_rn	exon	57711833	57712183	5.90093773582873	-	.	gene_id "ENSRNOG00000010155"; transcript_id "ENSRNOG00000010155_tx_33"; exon_id "16_57711833_57712183_-"; exonnum "39"; txlen "6713";
16	ENSEMBL114_rn	exon	57711833	57712183	5.90093773582873	-	.	gene_id "ENSRNOG00000010155"; transcript_id "ENSRNOG00000010155_tx_34"; exon_id "16_57711833_57712183_-"; exonnum "40"; txlen "6878";
16	ENSEMBL114_rn	exon	57711833	57712183	5.19237365100482	-	.	gene_id "ENSRNOG00000010155"; transcript_id "ENSRNOG00000010155_tx_35"; exon_id "16_57711833_57712183_-"; exonnum "37"; txlen "6422";
16	ENSEMBL114_rn	exon	57711833	57712183	5.19237365100482	-	.	gene_id "ENSRNOG00000010155"; transcript_id "ENSRNOG00000010155_tx_36"; exon_id "16_57711833_57712183_-"; exonnum "38"; txlen "6539";
16	ENSEMBL114_rn	exon	57711833	57712183	5.19237365100482	-	.	gene_id "ENSRNOG00000010155"; transcript_id "ENSRNOG00000010155_tx_37"; exon_id "16_57711833_57712183_-"; exonnum "38"; txlen "6587";
16	ENSEMBL114_rn	exon	57711833	57712183	5.19237365100482	-	.	gene_id "ENSRNOG00000010155"; transcript_id "ENSRNOG00000010155_tx_38"; exon_id "16_57711833_57712183_-"; exonnum "39"; txlen "6704";
16	ENSEMBL114_rn	exon	57711833	57712183	4.95277269120996	-	.	gene_id "ENSRNOG00000010155"; transcript_id "ENSRNOG00000010155_tx_39"; exon_id "16_57711833_57712183_-"; exonnum "36"; txlen "6188";
16	ENSEMBL114_rn	exon	57711833	57712183	0.129708088046135	-	.	gene_id "ENSRNOG00000010155"; transcript_id "ENSRNOG00000010155_tx_40"; exon_id "16_57711833_57712183_-"; exonnum "41"; txlen "6952";
16	ensembl	gene	57711833	57808599	0	-	.	gene_id "ENSRNOG00000010155"; gene_version "9"; gene_name "Pcm1"; gene_source "ensembl"; gene_biotype "protein_coding";
16	ensembl	transcript	57711833	57808599	0	-	.	gene_id "ENSRNOG00000010155"; gene_version "9"; transcript_id "ENSRNOT00000106424"; transcript_version "2"; gene_name "Pcm1"; gene_source "ensembl"; gene_biotype "protein_coding"; transcript_name "Pcm1-204"; transcript_source "ensembl"; transcript_biotype "protein_coding"; tag "Ensembl_canonical";
16	ensembl	transcript	57711833	57808599	0	-	.	gene_id "ENSRNOG00000010155"; gene_version "9"; transcript_id "ENSRNOT00000085435"; transcript_version "3"; gene_name "Pcm1"; gene_source "ensembl"; gene_biotype "protein_coding"; transcript_name "Pcm1-202"; transcript_source "ensembl"; transcript_biotype "protein_coding";
16	ensembl	transcript	57711833	57808599	0	-	.	gene_id "ENSRNOG00000010155"; gene_version "9"; transcript_id "ENSRNOT00000109286"; transcript_version "2"; gene_name "Pcm1"; gene_source "ensembl"; gene_biotype "protein_coding"; transcript_name "Pcm1-205"; transcript_source "ensembl"; transcript_biotype "protein_coding";
16	ensembl	transcript	57711833	57808599	0	-	.	gene_id "ENSRNOG00000010155"; gene_version "9"; transcript_id "ENSRNOT00000014202"; transcript_version "8"; gene_name "Pcm1"; gene_source "ensembl"; gene_biotype "protein_coding"; transcript_name "Pcm1-201"; transcript_source "ensembl"; transcript_biotype "protein_coding";
16	ensembl	transcript	57711833	57808599	0	-	.	gene_id "ENSRNOG00000010155"; gene_version "9"; transcript_id "ENSRNOT00000104140"; transcript_version "2"; gene_name "Pcm1"; gene_source "ensembl"; gene_biotype "protein_coding"; transcript_name "Pcm1-203"; transcript_source "ensembl"; transcript_biotype "protein_coding";
16	ensembl	stop_codon	57712158	57712160	0	-	0	gene_id "ENSRNOG00000010155"; gene_version "9"; transcript_id "ENSRNOT00000106424"; transcript_version "2"; exon_number "40"; gene_name "Pcm1"; gene_source "ensembl"; gene_biotype "protein_coding"; transcript_name "Pcm1-204"; transcript_source "ensembl"; transcript_biotype "protein_coding"; tag "Ensembl_canonical";
16	ensembl	stop_codon	57712158	57712160	0	-	0	gene_id "ENSRNOG00000010155"; gene_version "9"; transcript_id "ENSRNOT00000085435"; transcript_version "3"; exon_number "39"; gene_name "Pcm1"; gene_source "ensembl"; gene_biotype "protein_coding"; transcript_name "Pcm1-202"; transcript_source "ensembl"; transcript_biotype "protein_coding";
16	ensembl	stop_codon	57712158	57712160	0	-	0	gene_id "ENSRNOG00000010155"; gene_version "9"; transcript_id "ENSRNOT00000109286"; transcript_version "2"; exon_number "39"; gene_name "Pcm1"; gene_source "ensembl"; gene_biotype "protein_coding"; transcript_name "Pcm1-205"; transcript_source "ensembl"; transcript_biotype "protein_coding";
16	ensembl	stop_codon	57712158	57712160	0	-	0	gene_id "ENSRNOG00000010155"; gene_version "9"; transcript_id "ENSRNOT00000014202"; transcript_version "8"; exon_number "38"; gene_name "Pcm1"; gene_source "ensembl"; gene_biotype "protein_coding"; transcript_name "Pcm1-201"; transcript_source "ensembl"; transcript_biotype "protein_coding";
16	ensembl	stop_codon	57712158	57712160	0	-	0	gene_id "ENSRNOG00000010155"; gene_version "9"; transcript_id "ENSRNOT00000104140"; transcript_version "2"; exon_number "36"; gene_name "Pcm1"; gene_source "ensembl"; gene_biotype "protein_coding"; transcript_name "Pcm1-203"; transcript_source "ensembl"; transcript_biotype "protein_coding";
16	ensembl	CDS	57712161	57712183	0	-	2	gene_id "ENSRNOG00000010155"; gene_version "9"; transcript_id "ENSRNOT00000106424"; transcript_version "2"; exon_number "40"; gene_name "Pcm1"; gene_source "ensembl"; gene_biotype "protein_coding"; transcript_name "Pcm1-204"; transcript_source "ensembl"; transcript_biotype "protein_coding"; protein_id "ENSRNOP00000082952"; protein_version "2"; tag "Ensembl_canonical";
16	ensembl	CDS	57712161	57712183	0	-	2	gene_id "ENSRNOG00000010155"; gene_version "9"; transcript_id "ENSRNOT00000085435"; transcript_version "3"; exon_number "39"; gene_name "Pcm1"; gene_source "ensembl"; gene_biotype "protein_coding"; transcript_name "Pcm1-202"; transcript_source "ensembl"; transcript_biotype "protein_coding"; protein_id "ENSRNOP00000071613"; protein_version "2";
16	ensembl	CDS	57712161	57712183	0	-	2	gene_id "ENSRNOG00000010155"; gene_version "9"; transcript_id "ENSRNOT00000109286"; transcript_version "2"; exon_number "39"; gene_name "Pcm1"; gene_source "ensembl"; gene_biotype "protein_coding"; transcript_name "Pcm1-205"; transcript_source "ensembl"; transcript_biotype "protein_coding"; protein_id "ENSRNOP00000089217"; protein_version "1";
16	ensembl	CDS	57712161	57712183	0	-	2	gene_id "ENSRNOG00000010155"; gene_version "9"; transcript_id "ENSRNOT00000014202"; transcript_version "8"; exon_number "38"; gene_name "Pcm1"; gene_source "ensembl"; gene_biotype "protein_coding"; transcript_name "Pcm1-201"; transcript_source "ensembl"; transcript_biotype "protein_coding"; protein_id "ENSRNOP00000014202"; protein_version "4";
16	ensembl	CDS	57712161	57712183	0	-	2	gene_id "ENSRNOG00000010155"; gene_version "9"; transcript_id "ENSRNOT00000104140"; transcript_version "2"; exon_number "36"; gene_name "Pcm1"; gene_source "ensembl"; gene_biotype "protein_coding"; transcript_name "Pcm1-203"; transcript_source "ensembl"; transcript_biotype "protein_coding"; protein_id "ENSRNOP00000078093"; protein_version "1";
16	ensembl	exon	57713228	57713342	0	-	.	gene_id "ENSRNOG00000010155"; gene_version "9"; transcript_id "ENSRNOT00000106424"; transcript_version "2"; exon_number "39"; gene_name "Pcm1"; gene_source "ensembl"; gene_biotype "protein_coding"; transcript_name "Pcm1-204"; transcript_source "ensembl"; transcript_biotype "protein_coding"; exon_id "ENSRNOE00000100189"; exon_version "1"; tag "Ensembl_canonical";
16	ensembl	CDS	57713228	57713342	0	-	0	gene_id "ENSRNOG00000010155"; gene_version "9"; transcript_id "ENSRNOT00000106424"; transcript_version "2"; exon_number "39"; gene_name "Pcm1"; gene_source "ensembl"; gene_biotype "protein_coding"; transcript_name "Pcm1-204"; transcript_source "ensembl"; transcript_biotype "protein_coding"; protein_id "ENSRNOP00000082952"; protein_version "2"; tag "Ensembl_canonical";
16	ensembl	exon	57713228	57713342	0	-	.	gene_id "ENSRNOG00000010155"; gene_version "9"; transcript_id "ENSRNOT00000085435"; transcript_version "3"; exon_number "38"; gene_name "Pcm1"; gene_source "ensembl"; gene_biotype "protein_coding"; transcript_name "Pcm1-202"; transcript_source "ensembl"; transcript_biotype "protein_coding"; exon_id "ENSRNOE00000100189"; exon_version "1";
16	ensembl	CDS	57713228	57713342	0	-	0	gene_id "ENSRNOG00000010155"; gene_version "9"; transcript_id "ENSRNOT00000085435"; transcript_version "3"; exon_number "38"; gene_name "Pcm1"; gene_source "ensembl"; gene_biotype "protein_coding"; transcript_name "Pcm1-202"; transcript_source "ensembl"; transcript_biotype "protein_coding"; protein_id "ENSRNOP00000071613"; protein_version "2";
16	ensembl	exon	57713228	57713342	0	-	.	gene_id "ENSRNOG00000010155"; gene_version "9"; transcript_id "ENSRNOT00000109286"; transcript_version "2"; exon_number "38"; gene_name "Pcm1"; gene_source "ensembl"; gene_biotype "protein_coding"; transcript_name "Pcm1-205"; transcript_source "ensembl"; transcript_biotype "protein_coding"; exon_id "ENSRNOE00000100189"; exon_version "1";
16	ensembl	CDS	57713228	57713342	0	-	0	gene_id "ENSRNOG00000010155"; gene_version "9"; transcript_id "ENSRNOT00000109286"; transcript_version "2"; exon_number "38"; gene_name "Pcm1"; gene_source "ensembl"; gene_biotype "protein_coding"; transcript_name "Pcm1-205"; transcript_source "ensembl"; transcript_biotype "protein_coding"; protein_id "ENSRNOP00000089217"; protein_version "1";
16	ensembl	exon	57713228	57713342	0	-	.	gene_id "ENSRNOG00000010155"; gene_version "9"; transcript_id "ENSRNOT00000014202"; transcript_version "8"; exon_number "37"; gene_name "Pcm1"; gene_source "ensembl"; gene_biotype "protein_coding"; transcript_name "Pcm1-201"; transcript_source "ensembl"; transcript_biotype "protein_coding"; exon_id "ENSRNOE00000100189"; exon_version "1";
16	ensembl	CDS	57713228	57713342	0	-	0	gene_id "ENSRNOG00000010155"; gene_version "9"; transcript_id "ENSRNOT00000014202"; transcript_version "8"; exon_number "37"; gene_name "Pcm1"; gene_source "ensembl"; gene_biotype "protein_coding"; transcript_name "Pcm1-201"; transcript_source "ensembl"; transcript_biotype "protein_coding"; protein_id "ENSRNOP00000014202"; protein_version "4";
16	ensembl	exon	57713228	57713342	0	-	.	gene_id "ENSRNOG00000010155"; gene_version "9"; transcript_id "ENSRNOT00000104140"; transcript_version "2"; exon_number "35"; gene_name "Pcm1"; gene_source "ensembl"; gene_biotype "protein_coding"; transcript_name "Pcm1-203"; transcript_source "ensembl"; transcript_biotype "protein_coding"; exon_id "ENSRNOE00000100189"; exon_version "1";
16	ensembl	CDS	57713228	57713342	0	-	0	gene_id "ENSRNOG00000010155"; gene_version "9"; transcript_id "ENSRNOT00000104140"; transcript_version "2"; exon_number "35"; gene_name "Pcm1"; gene_source "ensembl"; gene_biotype "protein_coding"; transcript_name "Pcm1-203"; transcript_source "ensembl"; transcript_biotype "protein_coding"; protein_id "ENSRNOP00000078093"; protein_version "1";
16	ENSEMBL114_rn	exon	57713228	57713342	24.6060536408003	-	.	gene_id "ENSRNOG00000010155"; transcript_id "ENSRNOG00000010155_tx_15"; exon_id "16_57713228_57713342_-"; exonnum "37"; txlen "6581";
16	ENSEMBL114_rn	exon	57713228	57713342	24.6060536408003	-	.	gene_id "ENSRNOG00000010155"; transcript_id "ENSRNOG00000010155_tx_16"; exon_id "16_57713228_57713342_-"; exonnum "38"; txlen "6746";
16	ENSEMBL114_rn	exon	57713228	57713342	24.1858566249091	-	.	gene_id "ENSRNOG00000010155"; transcript_id "ENSRNOG00000010155_tx_17"; exon_id "16_57713228_57713342_-"; exonnum "38"; txlen "6698";
16	ENSEMBL114_rn	exon	57713228	57713342	24.1858566249091	-	.	gene_id "ENSRNOG00000010155"; transcript_id "ENSRNOG00000010155_tx_18"; exon_id "16_57713228_57713342_-"; exonnum "39"; txlen "6863";
16	ENSEMBL114_rn	exon	57713228	57713342	17.385786527534	-	.	gene_id "ENSRNOG00000010155"; transcript_id "ENSRNOG00000010155_tx_21"; exon_id "16_57713228_57713342_-"; exonnum "39"; txlen "6887";
16	ENSEMBL114_rn	exon	57713228	57713342	17.385786527534	-	.	gene_id "ENSRNOG00000010155"; transcript_id "ENSRNOG00000010155_tx_22"; exon_id "16_57713228_57713342_-"; exonnum "40"; txlen "7052";
16	ENSEMBL114_rn	exon	57713228	57713342	11.8841800297102	-	.	gene_id "ENSRNOG00000010155"; transcript_id "ENSRNOG00000010155_tx_25"; exon_id "16_57713228_57713342_-"; exonnum "36"; txlen "6407";
16	ENSEMBL114_rn	exon	57713228	57713342	11.7247949547169	-	.	gene_id "ENSRNOG00000010155"; transcript_id "ENSRNOG00000010155_tx_26"; exon_id "16_57713228_57713342_-"; exonnum "37"; txlen "6524";
16	ENSEMBL114_rn	exon	57713228	57713342	10.8139896156691	-	.	gene_id "ENSRNOG00000010155"; transcript_id "ENSRNOG00000010155_tx_27"; exon_id "16_57713228_57713342_-"; exonnum "37"; txlen "6572";
16	ENSEMBL114_rn	exon	57713228	57713342	10.6546045406759	-	.	gene_id "ENSRNOG00000010155"; transcript_id "ENSRNOG00000010155_tx_28"; exon_id "16_57713228_57713342_-"; exonnum "38"; txlen "6689";
16	ENSEMBL114_rn	exon	57713228	57713342	8.19474864430221	-	.	gene_id "ENSRNOG00000010155"; transcript_id "ENSRNOG00000010155_tx_29"; exon_id "16_57713228_57713342_-"; exonnum "36"; txlen "6362";
16	ENSEMBL114_rn	exon	57713228	57713342	8.19474864430221	-	.	gene_id "ENSRNOG00000010155"; transcript_id "ENSRNOG00000010155_tx_30"; exon_id "16_57713228_57713342_-"; exonnum "37"; txlen "6527";
16	ENSEMBL114_rn	exon	57713228	57713342	8.16629464945221	-	.	gene_id "ENSRNOG00000010155"; transcript_id "ENSRNOG00000010155_tx_31"; exon_id "16_57713228_57713342_-"; exonnum "37"; txlen "6479";
16	ENSEMBL114_rn	exon	57713228	57713342	8.16629464945221	-	.	gene_id "ENSRNOG00000010155"; transcript_id "ENSRNOG00000010155_tx_32"; exon_id "16_57713228_57713342_-"; exonnum "38"; txlen "6644";
16	ENSEMBL114_rn	exon	57713228	57713342	5.90093773582873	-	.	gene_id "ENSRNOG00000010155"; transcript_id "ENSRNOG00000010155_tx_33"; exon_id "16_57713228_57713342_-"; exonnum "38"; txlen "6713";
16	ENSEMBL114_rn	exon	57713228	57713342	5.90093773582873	-	.	gene_id "ENSRNOG00000010155"; transcript_id "ENSRNOG00000010155_tx_34"; exon_id "16_57713228_57713342_-"; exonnum "39"; txlen "6878";
16	ENSEMBL114_rn	exon	57713228	57713342	5.19237365100482	-	.	gene_id "ENSRNOG00000010155"; transcript_id "ENSRNOG00000010155_tx_35"; exon_id "16_57713228_57713342_-"; exonnum "36"; txlen "6422";
16	ENSEMBL114_rn	exon	57713228	57713342	5.19237365100482	-	.	gene_id "ENSRNOG00000010155"; transcript_id "ENSRNOG00000010155_tx_36"; exon_id "16_57713228_57713342_-"; exonnum "37"; txlen "6539";
16	ENSEMBL114_rn	exon	57713228	57713342	5.19237365100482	-	.	gene_id "ENSRNOG00000010155"; transcript_id "ENSRNOG00000010155_tx_37"; exon_id "16_57713228_57713342_-"; exonnum "37"; txlen "6587";
16	ENSEMBL114_rn	exon	57713228	57713342	5.19237365100482	-	.	gene_id "ENSRNOG00000010155"; transcript_id "ENSRNOG00000010155_tx_38"; exon_id "16_57713228_57713342_-"; exonnum "38"; txlen "6704";
16	ENSEMBL114_rn	exon	57713228	57713342	4.95277269120996	-	.	gene_id "ENSRNOG00000010155"; transcript_id "ENSRNOG00000010155_tx_39"; exon_id "16_57713228_57713342_-"; exonnum "35"; txlen "6188";
16	ENSEMBL114_rn	exon	57713228	57713342	0.129708088046135	-	.	gene_id "ENSRNOG00000010155"; transcript_id "ENSRNOG00000010155_tx_40"; exon_id "16_57713228_57713342_-"; exonnum "40"; txlen "6952";
16	ensembl	exon	57713424	57713516	0	-	.	gene_id "ENSRNOG00000010155"; gene_version "9"; transcript_id "ENSRNOT00000106424"; transcript_version "2"; exon_number "38"; gene_name "Pcm1"; gene_source "ensembl"; gene_biotype "protein_coding"; transcript_name "Pcm1-204"; transcript_source "ensembl"; transcript_biotype "protein_coding"; exon_id "ENSRNOE00000096984"; exon_version "1"; tag "Ensembl_canonical";
16	ensembl	CDS	57713424	57713516	0	-	0	gene_id "ENSRNOG00000010155"; gene_version "9"; transcript_id "ENSRNOT00000106424"; transcript_version "2"; exon_number "38"; gene_name "Pcm1"; gene_source "ensembl"; gene_biotype "protein_coding"; transcript_name "Pcm1-204"; transcript_source "ensembl"; transcript_biotype "protein_coding"; protein_id "ENSRNOP00000082952"; protein_version "2"; tag "Ensembl_canonical";
16	ensembl	exon	57713424	57713516	0	-	.	gene_id "ENSRNOG00000010155"; gene_version "9"; transcript_id "ENSRNOT00000085435"; transcript_version "3"; exon_number "37"; gene_name "Pcm1"; gene_source "ensembl"; gene_biotype "protein_coding"; transcript_name "Pcm1-202"; transcript_source "ensembl"; transcript_biotype "protein_coding"; exon_id "ENSRNOE00000096984"; exon_version "1";
16	ensembl	CDS	57713424	57713516	0	-	0	gene_id "ENSRNOG00000010155"; gene_version "9"; transcript_id "ENSRNOT00000085435"; transcript_version "3"; exon_number "37"; gene_name "Pcm1"; gene_source "ensembl"; gene_biotype "protein_coding"; transcript_name "Pcm1-202"; transcript_source "ensembl"; transcript_biotype "protein_coding"; protein_id "ENSRNOP00000071613"; protein_version "2";
16	ensembl	exon	57713424	57713516	0	-	.	gene_id "ENSRNOG00000010155"; gene_version "9"; transcript_id "ENSRNOT00000109286"; transcript_version "2"; exon_number "37"; gene_name "Pcm1"; gene_source "ensembl"; gene_biotype "protein_coding"; transcript_name "Pcm1-205"; transcript_source "ensembl"; transcript_biotype "protein_coding"; exon_id "ENSRNOE00000096984"; exon_version "1";
16	ensembl	CDS	57713424	57713516	0	-	0	gene_id "ENSRNOG00000010155"; gene_version "9"; transcript_id "ENSRNOT00000109286"; transcript_version "2"; exon_number "37"; gene_name "Pcm1"; gene_source "ensembl"; gene_biotype "protein_coding"; transcript_name "Pcm1-205"; transcript_source "ensembl"; transcript_biotype "protein_coding"; protein_id "ENSRNOP00000089217"; protein_version "1";
16	ensembl	exon	57713424	57713516	0	-	.	gene_id "ENSRNOG00000010155"; gene_version "9"; transcript_id "ENSRNOT00000014202"; transcript_version "8"; exon_number "36"; gene_name "Pcm1"; gene_source "ensembl"; gene_biotype "protein_coding"; transcript_name "Pcm1-201"; transcript_source "ensembl"; transcript_biotype "protein_coding"; exon_id "ENSRNOE00000096984"; exon_version "1";
16	ensembl	CDS	57713424	57713516	0	-	0	gene_id "ENSRNOG00000010155"; gene_version "9"; transcript_id "ENSRNOT00000014202"; transcript_version "8"; exon_number "36"; gene_name "Pcm1"; gene_source "ensembl"; gene_biotype "protein_coding"; transcript_name "Pcm1-201"; transcript_source "ensembl"; transcript_biotype "protein_coding"; protein_id "ENSRNOP00000014202"; protein_version "4";
16	ensembl	exon	57713424	57713516	0	-	.	gene_id "ENSRNOG00000010155"; gene_version "9"; transcript_id "ENSRNOT00000104140"; transcript_version "2"; exon_number "34"; gene_name "Pcm1"; gene_source "ensembl"; gene_biotype "protein_coding"; transcript_name "Pcm1-203"; transcript_source "ensembl"; transcript_biotype "protein_coding"; exon_id "ENSRNOE00000096984"; exon_version "1";
16	ensembl	CDS	57713424	57713516	0	-	0	gene_id "ENSRNOG00000010155"; gene_version "9"; transcript_id "ENSRNOT00000104140"; transcript_version "2"; exon_number "34"; gene_name "Pcm1"; gene_source "ensembl"; gene_biotype "protein_coding"; transcript_name "Pcm1-203"; transcript_source "ensembl"; transcript_biotype "protein_coding"; protein_id "ENSRNOP00000078093"; protein_version "1";
16	ENSEMBL114_rn	exon	57713424	57713516	24.6060536408003	-	.	gene_id "ENSRNOG00000010155"; transcript_id "ENSRNOG00000010155_tx_15"; exon_id "16_57713424_57713516_-"; exonnum "36"; txlen "6581";
16	ENSEMBL114_rn	exon	57713424	57713516	24.6060536408003	-	.	gene_id "ENSRNOG00000010155"; transcript_id "ENSRNOG00000010155_tx_16"; exon_id "16_57713424_57713516_-"; exonnum "37"; txlen "6746";
16	ENSEMBL114_rn	exon	57713424	57713516	24.1858566249091	-	.	gene_id "ENSRNOG00000010155"; transcript_id "ENSRNOG00000010155_tx_17"; exon_id "16_57713424_57713516_-"; exonnum "37"; txlen "6698";
16	ENSEMBL114_rn	exon	57713424	57713516	24.1858566249091	-	.	gene_id "ENSRNOG00000010155"; transcript_id "ENSRNOG00000010155_tx_18"; exon_id "16_57713424_57713516_-"; exonnum "38"; txlen "6863";
16	ENSEMBL114_rn	exon	57713424	57713516	17.385786527534	-	.	gene_id "ENSRNOG00000010155"; transcript_id "ENSRNOG00000010155_tx_21"; exon_id "16_57713424_57713516_-"; exonnum "38"; txlen "6887";
16	ENSEMBL114_rn	exon	57713424	57713516	17.385786527534	-	.	gene_id "ENSRNOG00000010155"; transcript_id "ENSRNOG00000010155_tx_22"; exon_id "16_57713424_57713516_-"; exonnum "39"; txlen "7052";
16	ENSEMBL114_rn	exon	57713424	57713516	11.8841800297102	-	.	gene_id "ENSRNOG00000010155"; transcript_id "ENSRNOG00000010155_tx_25"; exon_id "16_57713424_57713516_-"; exonnum "35"; txlen "6407";
16	ENSEMBL114_rn	exon	57713424	57713516	11.7247949547169	-	.	gene_id "ENSRNOG00000010155"; transcript_id "ENSRNOG00000010155_tx_26"; exon_id "16_57713424_57713516_-"; exonnum "36"; txlen "6524";
16	ENSEMBL114_rn	exon	57713424	57713516	10.8139896156691	-	.	gene_id "ENSRNOG00000010155"; transcript_id "ENSRNOG00000010155_tx_27"; exon_id "16_57713424_57713516_-"; exonnum "36"; txlen "6572";
16	ENSEMBL114_rn	exon	57713424	57713516	10.6546045406759	-	.	gene_id "ENSRNOG00000010155"; transcript_id "ENSRNOG00000010155_tx_28"; exon_id "16_57713424_57713516_-"; exonnum "37"; txlen "6689";
16	ENSEMBL114_rn	exon	57713424	57713516	8.19474864430221	-	.	gene_id "ENSRNOG00000010155"; transcript_id "ENSRNOG00000010155_tx_29"; exon_id "16_57713424_57713516_-"; exonnum "35"; txlen "6362";
16	ENSEMBL114_rn	exon	57713424	57713516	8.19474864430221	-	.	gene_id "ENSRNOG00000010155"; transcript_id "ENSRNOG00000010155_tx_30"; exon_id "16_57713424_57713516_-"; exonnum "36"; txlen "6527";
16	ENSEMBL114_rn	exon	57713424	57713516	8.16629464945221	-	.	gene_id "ENSRNOG00000010155"; transcript_id "ENSRNOG00000010155_tx_31"; exon_id "16_57713424_57713516_-"; exonnum "36"; txlen "6479";
16	ENSEMBL114_rn	exon	57713424	57713516	8.16629464945221	-	.	gene_id "ENSRNOG00000010155"; transcript_id "ENSRNOG00000010155_tx_32"; exon_id "16_57713424_57713516_-"; exonnum "37"; txlen "6644";
16	ENSEMBL114_rn	exon	57713424	57713516	5.90093773582873	-	.	gene_id "ENSRNOG00000010155"; transcript_id "ENSRNOG00000010155_tx_33"; exon_id "16_57713424_57713516_-"; exonnum "37"; txlen "6713";
16	ENSEMBL114_rn	exon	57713424	57713516	5.90093773582873	-	.	gene_id "ENSRNOG00000010155"; transcript_id "ENSRNOG00000010155_tx_34"; exon_id "16_57713424_57713516_-"; exonnum "38"; txlen "6878";
16	ENSEMBL114_rn	exon	57713424	57713516	5.19237365100482	-	.	gene_id "ENSRNOG00000010155"; transcript_id "ENSRNOG00000010155_tx_35"; exon_id "16_57713424_57713516_-"; exonnum "35"; txlen "6422";
16	ENSEMBL114_rn	exon	57713424	57713516	5.19237365100482	-	.	gene_id "ENSRNOG00000010155"; transcript_id "ENSRNOG00000010155_tx_36"; exon_id "16_57713424_57713516_-"; exonnum "36"; txlen "6539";
16	ENSEMBL114_rn	exon	57713424	57713516	5.19237365100482	-	.	gene_id "ENSRNOG00000010155"; transcript_id "ENSRNOG00000010155_tx_37"; exon_id "16_57713424_57713516_-"; exonnum "36"; txlen "6587";
16	ENSEMBL114_rn	exon	57713424	57713516	5.19237365100482	-	.	gene_id "ENSRNOG00000010155"; transcript_id "ENSRNOG00000010155_tx_38"; exon_id "16_57713424_57713516_-"; exonnum "37"; txlen "6704";
16	ENSEMBL114_rn	exon	57713424	57713516	4.95277269120996	-	.	gene_id "ENSRNOG00000010155"; transcript_id "ENSRNOG00000010155_tx_39"; exon_id "16_57713424_57713516_-"; exonnum "34"; txlen "6188";
16	ENSEMBL114_rn	exon	57713424	57713516	0.129708088046135	-	.	gene_id "ENSRNOG00000010155"; transcript_id "ENSRNOG00000010155_tx_40"; exon_id "16_57713424_57713516_-"; exonnum "39"; txlen "6952";
16	ensembl	exon	57714267	57714526	0	-	.	gene_id "ENSRNOG00000010155"; gene_version "9"; transcript_id "ENSRNOT00000106424"; transcript_version "2"; exon_number "37"; gene_name "Pcm1"; gene_source "ensembl"; gene_biotype "protein_coding"; transcript_name "Pcm1-204"; transcript_source "ensembl"; transcript_biotype "protein_coding"; exon_id "ENSRNOE00000096580"; exon_version "1"; tag "Ensembl_canonical";
16	ensembl	CDS	57714267	57714526	0	-	2	gene_id "ENSRNOG00000010155"; gene_version "9"; transcript_id "ENSRNOT00000106424"; transcript_version "2"; exon_number "37"; gene_name "Pcm1"; gene_source "ensembl"; gene_biotype "protein_coding"; transcript_name "Pcm1-204"; transcript_source "ensembl"; transcript_biotype "protein_coding"; protein_id "ENSRNOP00000082952"; protein_version "2"; tag "Ensembl_canonical";
16	ensembl	exon	57714267	57714526	0	-	.	gene_id "ENSRNOG00000010155"; gene_version "9"; transcript_id "ENSRNOT00000085435"; transcript_version "3"; exon_number "36"; gene_name "Pcm1"; gene_source "ensembl"; gene_biotype "protein_coding"; transcript_name "Pcm1-202"; transcript_source "ensembl"; transcript_biotype "protein_coding"; exon_id "ENSRNOE00000096580"; exon_version "1";
16	ensembl	CDS	57714267	57714526	0	-	2	gene_id "ENSRNOG00000010155"; gene_version "9"; transcript_id "ENSRNOT00000085435"; transcript_version "3"; exon_number "36"; gene_name "Pcm1"; gene_source "ensembl"; gene_biotype "protein_coding"; transcript_name "Pcm1-202"; transcript_source "ensembl"; transcript_biotype "protein_coding"; protein_id "ENSRNOP00000071613"; protein_version "2";
16	ensembl	exon	57714267	57714526	0	-	.	gene_id "ENSRNOG00000010155"; gene_version "9"; transcript_id "ENSRNOT00000109286"; transcript_version "2"; exon_number "36"; gene_name "Pcm1"; gene_source "ensembl"; gene_biotype "protein_coding"; transcript_name "Pcm1-205"; transcript_source "ensembl"; transcript_biotype "protein_coding"; exon_id "ENSRNOE00000096580"; exon_version "1";
16	ensembl	CDS	57714267	57714526	0	-	2	gene_id "ENSRNOG00000010155"; gene_version "9"; transcript_id "ENSRNOT00000109286"; transcript_version "2"; exon_number "36"; gene_name "Pcm1"; gene_source "ensembl"; gene_biotype "protein_coding"; transcript_name "Pcm1-205"; transcript_source "ensembl"; transcript_biotype "protein_coding"; protein_id "ENSRNOP00000089217"; protein_version "1";
16	ensembl	exon	57714267	57714526	0	-	.	gene_id "ENSRNOG00000010155"; gene_version "9"; transcript_id "ENSRNOT00000014202"; transcript_version "8"; exon_number "35"; gene_name "Pcm1"; gene_source "ensembl"; gene_biotype "protein_coding"; transcript_name "Pcm1-201"; transcript_source "ensembl"; transcript_biotype "protein_coding"; exon_id "ENSRNOE00000096580"; exon_version "1";
16	ensembl	CDS	57714267	57714526	0	-	2	gene_id "ENSRNOG00000010155"; gene_version "9"; transcript_id "ENSRNOT00000014202"; transcript_version "8"; exon_number "35"; gene_name "Pcm1"; gene_source "ensembl"; gene_biotype "protein_coding"; transcript_name "Pcm1-201"; transcript_source "ensembl"; transcript_biotype "protein_coding"; protein_id "ENSRNOP00000014202"; protein_version "4";
16	ensembl	exon	57714267	57714526	0	-	.	gene_id "ENSRNOG00000010155"; gene_version "9"; transcript_id "ENSRNOT00000104140"; transcript_version "2"; exon_number "33"; gene_name "Pcm1"; gene_source "ensembl"; gene_biotype "protein_coding"; transcript_name "Pcm1-203"; transcript_source "ensembl"; transcript_biotype "protein_coding"; exon_id "ENSRNOE00000096580"; exon_version "1";
16	ensembl	CDS	57714267	57714526	0	-	2	gene_id "ENSRNOG00000010155"; gene_version "9"; transcript_id "ENSRNOT00000104140"; transcript_version "2"; exon_number "33"; gene_name "Pcm1"; gene_source "ensembl"; gene_biotype "protein_coding"; transcript_name "Pcm1-203"; transcript_source "ensembl"; transcript_biotype "protein_coding"; protein_id "ENSRNOP00000078093"; protein_version "1";
16	ENSEMBL114_rn	exon	57714267	57714526	24.6060536408003	-	.	gene_id "ENSRNOG00000010155"; transcript_id "ENSRNOG00000010155_tx_15"; exon_id "16_57714267_57714526_-"; exonnum "35"; txlen "6581";
16	ENSEMBL114_rn	exon	57714267	57714526	24.6060536408003	-	.	gene_id "ENSRNOG00000010155"; transcript_id "ENSRNOG00000010155_tx_16"; exon_id "16_57714267_57714526_-"; exonnum "36"; txlen "6746";
16	ENSEMBL114_rn	exon	57714267	57714526	24.1858566249091	-	.	gene_id "ENSRNOG00000010155"; transcript_id "ENSRNOG00000010155_tx_17"; exon_id "16_57714267_57714526_-"; exonnum "36"; txlen "6698";
16	ENSEMBL114_rn	exon	57714267	57714526	24.1858566249091	-	.	gene_id "ENSRNOG00000010155"; transcript_id "ENSRNOG00000010155_tx_18"; exon_id "16_57714267_57714526_-"; exonnum "37"; txlen "6863";
16	ENSEMBL114_rn	exon	57714267	57714526	17.385786527534	-	.	gene_id "ENSRNOG00000010155"; transcript_id "ENSRNOG00000010155_tx_21"; exon_id "16_57714267_57714526_-"; exonnum "37"; txlen "6887";
16	ENSEMBL114_rn	exon	57714267	57714526	17.385786527534	-	.	gene_id "ENSRNOG00000010155"; transcript_id "ENSRNOG00000010155_tx_22"; exon_id "16_57714267_57714526_-"; exonnum "38"; txlen "7052";
16	ENSEMBL114_rn	exon	57714267	57714526	11.8841800297102	-	.	gene_id "ENSRNOG00000010155"; transcript_id "ENSRNOG00000010155_tx_25"; exon_id "16_57714267_57714526_-"; exonnum "34"; txlen "6407";
16	ENSEMBL114_rn	exon	57714267	57714526	11.7247949547169	-	.	gene_id "ENSRNOG00000010155"; transcript_id "ENSRNOG00000010155_tx_26"; exon_id "16_57714267_57714526_-"; exonnum "35"; txlen "6524";
16	ENSEMBL114_rn	exon	57714267	57714526	10.8139896156691	-	.	gene_id "ENSRNOG00000010155"; transcript_id "ENSRNOG00000010155_tx_27"; exon_id "16_57714267_57714526_-"; exonnum "35"; txlen "6572";
16	ENSEMBL114_rn	exon	57714267	57714526	10.6546045406759	-	.	gene_id "ENSRNOG00000010155"; transcript_id "ENSRNOG00000010155_tx_28"; exon_id "16_57714267_57714526_-"; exonnum "36"; txlen "6689";
16	ENSEMBL114_rn	exon	57714267	57714526	8.19474864430221	-	.	gene_id "ENSRNOG00000010155"; transcript_id "ENSRNOG00000010155_tx_29"; exon_id "16_57714267_57714526_-"; exonnum "34"; txlen "6362";
16	ENSEMBL114_rn	exon	57714267	57714526	8.19474864430221	-	.	gene_id "ENSRNOG00000010155"; transcript_id "ENSRNOG00000010155_tx_30"; exon_id "16_57714267_57714526_-"; exonnum "35"; txlen "6527";
16	ENSEMBL114_rn	exon	57714267	57714526	8.16629464945221	-	.	gene_id "ENSRNOG00000010155"; transcript_id "ENSRNOG00000010155_tx_31"; exon_id "16_57714267_57714526_-"; exonnum "35"; txlen "6479";
16	ENSEMBL114_rn	exon	57714267	57714526	8.16629464945221	-	.	gene_id "ENSRNOG00000010155"; transcript_id "ENSRNOG00000010155_tx_32"; exon_id "16_57714267_57714526_-"; exonnum "36"; txlen "6644";
16	ENSEMBL114_rn	exon	57714267	57714526	5.90093773582873	-	.	gene_id "ENSRNOG00000010155"; transcript_id "ENSRNOG00000010155_tx_33"; exon_id "16_57714267_57714526_-"; exonnum "36"; txlen "6713";
16	ENSEMBL114_rn	exon	57714267	57714526	5.90093773582873	-	.	gene_id "ENSRNOG00000010155"; transcript_id "ENSRNOG00000010155_tx_34"; exon_id "16_57714267_57714526_-"; exonnum "37"; txlen "6878";
16	ENSEMBL114_rn	exon	57714267	57714526	5.19237365100482	-	.	gene_id "ENSRNOG00000010155"; transcript_id "ENSRNOG00000010155_tx_35"; exon_id "16_57714267_57714526_-"; exonnum "34"; txlen "6422";
16	ENSEMBL114_rn	exon	57714267	57714526	5.19237365100482	-	.	gene_id "ENSRNOG00000010155"; transcript_id "ENSRNOG00000010155_tx_36"; exon_id "16_57714267_57714526_-"; exonnum "35"; txlen "6539";
16	ENSEMBL114_rn	exon	57714267	57714526	5.19237365100482	-	.	gene_id "ENSRNOG00000010155"; transcript_id "ENSRNOG00000010155_tx_37"; exon_id "16_57714267_57714526_-"; exonnum "35"; txlen "6587";
16	ENSEMBL114_rn	exon	57714267	57714526	5.19237365100482	-	.	gene_id "ENSRNOG00000010155"; transcript_id "ENSRNOG00000010155_tx_38"; exon_id "16_57714267_57714526_-"; exonnum "36"; txlen "6704";
16	ENSEMBL114_rn	exon	57714267	57714526	4.95277269120996	-	.	gene_id "ENSRNOG00000010155"; transcript_id "ENSRNOG00000010155_tx_39"; exon_id "16_57714267_57714526_-"; exonnum "33"; txlen "6188";
16	ENSEMBL114_rn	exon	57714267	57714526	0.129708088046135	-	.	gene_id "ENSRNOG00000010155"; transcript_id "ENSRNOG00000010155_tx_40"; exon_id "16_57714267_57714526_-"; exonnum "38"; txlen "6952";
16	ensembl	exon	57715741	57715813	0	-	.	gene_id "ENSRNOG00000010155"; gene_version "9"; transcript_id "ENSRNOT00000106424"; transcript_version "2"; exon_number "36"; gene_name "Pcm1"; gene_source "ensembl"; gene_biotype "protein_coding"; transcript_name "Pcm1-204"; transcript_source "ensembl"; transcript_biotype "protein_coding"; exon_id "ENSRNOE00000096356"; exon_version "1"; tag "Ensembl_canonical";
16	ensembl	CDS	57715741	57715813	0	-	0	gene_id "ENSRNOG00000010155"; gene_version "9"; transcript_id "ENSRNOT00000106424"; transcript_version "2"; exon_number "36"; gene_name "Pcm1"; gene_source "ensembl"; gene_biotype "protein_coding"; transcript_name "Pcm1-204"; transcript_source "ensembl"; transcript_biotype "protein_coding"; protein_id "ENSRNOP00000082952"; protein_version "2"; tag "Ensembl_canonical";
16	ensembl	exon	57715741	57715813	0	-	.	gene_id "ENSRNOG00000010155"; gene_version "9"; transcript_id "ENSRNOT00000085435"; transcript_version "3"; exon_number "35"; gene_name "Pcm1"; gene_source "ensembl"; gene_biotype "protein_coding"; transcript_name "Pcm1-202"; transcript_source "ensembl"; transcript_biotype "protein_coding"; exon_id "ENSRNOE00000096356"; exon_version "1";
16	ensembl	CDS	57715741	57715813	0	-	0	gene_id "ENSRNOG00000010155"; gene_version "9"; transcript_id "ENSRNOT00000085435"; transcript_version "3"; exon_number "35"; gene_name "Pcm1"; gene_source "ensembl"; gene_biotype "protein_coding"; transcript_name "Pcm1-202"; transcript_source "ensembl"; transcript_biotype "protein_coding"; protein_id "ENSRNOP00000071613"; protein_version "2";
16	ensembl	exon	57715741	57715813	0	-	.	gene_id "ENSRNOG00000010155"; gene_version "9"; transcript_id "ENSRNOT00000109286"; transcript_version "2"; exon_number "35"; gene_name "Pcm1"; gene_source "ensembl"; gene_biotype "protein_coding"; transcript_name "Pcm1-205"; transcript_source "ensembl"; transcript_biotype "protein_coding"; exon_id "ENSRNOE00000096356"; exon_version "1";
16	ensembl	CDS	57715741	57715813	0	-	0	gene_id "ENSRNOG00000010155"; gene_version "9"; transcript_id "ENSRNOT00000109286"; transcript_version "2"; exon_number "35"; gene_name "Pcm1"; gene_source "ensembl"; gene_biotype "protein_coding"; transcript_name "Pcm1-205"; transcript_source "ensembl"; transcript_biotype "protein_coding"; protein_id "ENSRNOP00000089217"; protein_version "1";
16	ensembl	exon	57715741	57715813	0	-	.	gene_id "ENSRNOG00000010155"; gene_version "9"; transcript_id "ENSRNOT00000014202"; transcript_version "8"; exon_number "34"; gene_name "Pcm1"; gene_source "ensembl"; gene_biotype "protein_coding"; transcript_name "Pcm1-201"; transcript_source "ensembl"; transcript_biotype "protein_coding"; exon_id "ENSRNOE00000096356"; exon_version "1";
16	ensembl	CDS	57715741	57715813	0	-	0	gene_id "ENSRNOG00000010155"; gene_version "9"; transcript_id "ENSRNOT00000014202"; transcript_version "8"; exon_number "34"; gene_name "Pcm1"; gene_source "ensembl"; gene_biotype "protein_coding"; transcript_name "Pcm1-201"; transcript_source "ensembl"; transcript_biotype "protein_coding"; protein_id "ENSRNOP00000014202"; protein_version "4";
16	ensembl	exon	57715741	57715813	0	-	.	gene_id "ENSRNOG00000010155"; gene_version "9"; transcript_id "ENSRNOT00000104140"; transcript_version "2"; exon_number "32"; gene_name "Pcm1"; gene_source "ensembl"; gene_biotype "protein_coding"; transcript_name "Pcm1-203"; transcript_source "ensembl"; transcript_biotype "protein_coding"; exon_id "ENSRNOE00000096356"; exon_version "1";
16	ensembl	CDS	57715741	57715813	0	-	0	gene_id "ENSRNOG00000010155"; gene_version "9"; transcript_id "ENSRNOT00000104140"; transcript_version "2"; exon_number "32"; gene_name "Pcm1"; gene_source "ensembl"; gene_biotype "protein_coding"; transcript_name "Pcm1-203"; transcript_source "ensembl"; transcript_biotype "protein_coding"; protein_id "ENSRNOP00000078093"; protein_version "1";
16	ENSEMBL114_rn	exon	57715741	57715813	24.6060536408003	-	.	gene_id "ENSRNOG00000010155"; transcript_id "ENSRNOG00000010155_tx_15"; exon_id "16_57715741_57715813_-"; exonnum "34"; txlen "6581";
16	ENSEMBL114_rn	exon	57715741	57715813	24.6060536408003	-	.	gene_id "ENSRNOG00000010155"; transcript_id "ENSRNOG00000010155_tx_16"; exon_id "16_57715741_57715813_-"; exonnum "35"; txlen "6746";
16	ENSEMBL114_rn	exon	57715741	57715813	24.1858566249091	-	.	gene_id "ENSRNOG00000010155"; transcript_id "ENSRNOG00000010155_tx_17"; exon_id "16_57715741_57715813_-"; exonnum "35"; txlen "6698";
16	ENSEMBL114_rn	exon	57715741	57715813	24.1858566249091	-	.	gene_id "ENSRNOG00000010155"; transcript_id "ENSRNOG00000010155_tx_18"; exon_id "16_57715741_57715813_-"; exonnum "36"; txlen "6863";
16	ENSEMBL114_rn	exon	57715741	57715813	17.385786527534	-	.	gene_id "ENSRNOG00000010155"; transcript_id "ENSRNOG00000010155_tx_21"; exon_id "16_57715741_57715813_-"; exonnum "36"; txlen "6887";
16	ENSEMBL114_rn	exon	57715741	57715813	17.385786527534	-	.	gene_id "ENSRNOG00000010155"; transcript_id "ENSRNOG00000010155_tx_22"; exon_id "16_57715741_57715813_-"; exonnum "37"; txlen "7052";
16	ENSEMBL114_rn	exon	57715741	57715813	11.8841800297102	-	.	gene_id "ENSRNOG00000010155"; transcript_id "ENSRNOG00000010155_tx_25"; exon_id "16_57715741_57715813_-"; exonnum "33"; txlen "6407";
16	ENSEMBL114_rn	exon	57715741	57715813	11.7247949547169	-	.	gene_id "ENSRNOG00000010155"; transcript_id "ENSRNOG00000010155_tx_26"; exon_id "16_57715741_57715813_-"; exonnum "34"; txlen "6524";
16	ENSEMBL114_rn	exon	57715741	57715813	10.8139896156691	-	.	gene_id "ENSRNOG00000010155"; transcript_id "ENSRNOG00000010155_tx_27"; exon_id "16_57715741_57715813_-"; exonnum "34"; txlen "6572";
16	ENSEMBL114_rn	exon	57715741	57715813	10.6546045406759	-	.	gene_id "ENSRNOG00000010155"; transcript_id "ENSRNOG00000010155_tx_28"; exon_id "16_57715741_57715813_-"; exonnum "35"; txlen "6689";
16	ENSEMBL114_rn	exon	57715741	57715813	8.19474864430221	-	.	gene_id "ENSRNOG00000010155"; transcript_id "ENSRNOG00000010155_tx_29"; exon_id "16_57715741_57715813_-"; exonnum "33"; txlen "6362";
16	ENSEMBL114_rn	exon	57715741	57715813	8.19474864430221	-	.	gene_id "ENSRNOG00000010155"; transcript_id "ENSRNOG00000010155_tx_30"; exon_id "16_57715741_57715813_-"; exonnum "34"; txlen "6527";
16	ENSEMBL114_rn	exon	57715741	57715813	8.16629464945221	-	.	gene_id "ENSRNOG00000010155"; transcript_id "ENSRNOG00000010155_tx_31"; exon_id "16_57715741_57715813_-"; exonnum "34"; txlen "6479";
16	ENSEMBL114_rn	exon	57715741	57715813	8.16629464945221	-	.	gene_id "ENSRNOG00000010155"; transcript_id "ENSRNOG00000010155_tx_32"; exon_id "16_57715741_57715813_-"; exonnum "35"; txlen "6644";
16	ENSEMBL114_rn	exon	57715741	57715813	5.90093773582873	-	.	gene_id "ENSRNOG00000010155"; transcript_id "ENSRNOG00000010155_tx_33"; exon_id "16_57715741_57715813_-"; exonnum "35"; txlen "6713";
16	ENSEMBL114_rn	exon	57715741	57715813	5.90093773582873	-	.	gene_id "ENSRNOG00000010155"; transcript_id "ENSRNOG00000010155_tx_34"; exon_id "16_57715741_57715813_-"; exonnum "36"; txlen "6878";
16	ENSEMBL114_rn	exon	57715741	57715813	5.19237365100482	-	.	gene_id "ENSRNOG00000010155"; transcript_id "ENSRNOG00000010155_tx_35"; exon_id "16_57715741_57715813_-"; exonnum "33"; txlen "6422";
16	ENSEMBL114_rn	exon	57715741	57715813	5.19237365100482	-	.	gene_id "ENSRNOG00000010155"; transcript_id "ENSRNOG00000010155_tx_36"; exon_id "16_57715741_57715813_-"; exonnum "34"; txlen "6539";
16	ENSEMBL114_rn	exon	57715741	57715813	5.19237365100482	-	.	gene_id "ENSRNOG00000010155"; transcript_id "ENSRNOG00000010155_tx_37"; exon_id "16_57715741_57715813_-"; exonnum "34"; txlen "6587";
16	ENSEMBL114_rn	exon	57715741	57715813	5.19237365100482	-	.	gene_id "ENSRNOG00000010155"; transcript_id "ENSRNOG00000010155_tx_38"; exon_id "16_57715741_57715813_-"; exonnum "35"; txlen "6704";
16	ENSEMBL114_rn	exon	57715741	57715813	4.95277269120996	-	.	gene_id "ENSRNOG00000010155"; transcript_id "ENSRNOG00000010155_tx_39"; exon_id "16_57715741_57715813_-"; exonnum "32"; txlen "6188";
16	ENSEMBL114_rn	exon	57715741	57715813	0.129708088046135	-	.	gene_id "ENSRNOG00000010155"; transcript_id "ENSRNOG00000010155_tx_40"; exon_id "16_57715741_57715813_-"; exonnum "37"; txlen "6952";
16	ensembl	exon	57717184	57717344	0	-	.	gene_id "ENSRNOG00000010155"; gene_version "9"; transcript_id "ENSRNOT00000106424"; transcript_version "2"; exon_number "35"; gene_name "Pcm1"; gene_source "ensembl"; gene_biotype "protein_coding"; transcript_name "Pcm1-204"; transcript_source "ensembl"; transcript_biotype "protein_coding"; exon_id "ENSRNOE00000273308"; exon_version "1"; tag "Ensembl_canonical";
16	ensembl	CDS	57717184	57717344	0	-	2	gene_id "ENSRNOG00000010155"; gene_version "9"; transcript_id "ENSRNOT00000106424"; transcript_version "2"; exon_number "35"; gene_name "Pcm1"; gene_source "ensembl"; gene_biotype "protein_coding"; transcript_name "Pcm1-204"; transcript_source "ensembl"; transcript_biotype "protein_coding"; protein_id "ENSRNOP00000082952"; protein_version "2"; tag "Ensembl_canonical";
16	ensembl	exon	57717184	57717344	0	-	.	gene_id "ENSRNOG00000010155"; gene_version "9"; transcript_id "ENSRNOT00000085435"; transcript_version "3"; exon_number "34"; gene_name "Pcm1"; gene_source "ensembl"; gene_biotype "protein_coding"; transcript_name "Pcm1-202"; transcript_source "ensembl"; transcript_biotype "protein_coding"; exon_id "ENSRNOE00000273308"; exon_version "1";
16	ensembl	CDS	57717184	57717344	0	-	2	gene_id "ENSRNOG00000010155"; gene_version "9"; transcript_id "ENSRNOT00000085435"; transcript_version "3"; exon_number "34"; gene_name "Pcm1"; gene_source "ensembl"; gene_biotype "protein_coding"; transcript_name "Pcm1-202"; transcript_source "ensembl"; transcript_biotype "protein_coding"; protein_id "ENSRNOP00000071613"; protein_version "2";
16	ensembl	exon	57717184	57717344	0	-	.	gene_id "ENSRNOG00000010155"; gene_version "9"; transcript_id "ENSRNOT00000109286"; transcript_version "2"; exon_number "34"; gene_name "Pcm1"; gene_source "ensembl"; gene_biotype "protein_coding"; transcript_name "Pcm1-205"; transcript_source "ensembl"; transcript_biotype "protein_coding"; exon_id "ENSRNOE00000273308"; exon_version "1";
16	ensembl	CDS	57717184	57717344	0	-	2	gene_id "ENSRNOG00000010155"; gene_version "9"; transcript_id "ENSRNOT00000109286"; transcript_version "2"; exon_number "34"; gene_name "Pcm1"; gene_source "ensembl"; gene_biotype "protein_coding"; transcript_name "Pcm1-205"; transcript_source "ensembl"; transcript_biotype "protein_coding"; protein_id "ENSRNOP00000089217"; protein_version "1";
16	ensembl	exon	57717184	57717344	0	-	.	gene_id "ENSRNOG00000010155"; gene_version "9"; transcript_id "ENSRNOT00000014202"; transcript_version "8"; exon_number "33"; gene_name "Pcm1"; gene_source "ensembl"; gene_biotype "protein_coding"; transcript_name "Pcm1-201"; transcript_source "ensembl"; transcript_biotype "protein_coding"; exon_id "ENSRNOE00000273308"; exon_version "1";
16	ensembl	CDS	57717184	57717344	0	-	2	gene_id "ENSRNOG00000010155"; gene_version "9"; transcript_id "ENSRNOT00000014202"; transcript_version "8"; exon_number "33"; gene_name "Pcm1"; gene_source "ensembl"; gene_biotype "protein_coding"; transcript_name "Pcm1-201"; transcript_source "ensembl"; transcript_biotype "protein_coding"; protein_id "ENSRNOP00000014202"; protein_version "4";
16	ensembl	exon	57717184	57717344	0	-	.	gene_id "ENSRNOG00000010155"; gene_version "9"; transcript_id "ENSRNOT00000104140"; transcript_version "2"; exon_number "31"; gene_name "Pcm1"; gene_source "ensembl"; gene_biotype "protein_coding"; transcript_name "Pcm1-203"; transcript_source "ensembl"; transcript_biotype "protein_coding"; exon_id "ENSRNOE00000273308"; exon_version "1";
16	ensembl	CDS	57717184	57717344	0	-	2	gene_id "ENSRNOG00000010155"; gene_version "9"; transcript_id "ENSRNOT00000104140"; transcript_version "2"; exon_number "31"; gene_name "Pcm1"; gene_source "ensembl"; gene_biotype "protein_coding"; transcript_name "Pcm1-203"; transcript_source "ensembl"; transcript_biotype "protein_coding"; protein_id "ENSRNOP00000078093"; protein_version "1";
16	ENSEMBL114_rn	exon	57717184	57717344	24.6060536408003	-	.	gene_id "ENSRNOG00000010155"; transcript_id "ENSRNOG00000010155_tx_15"; exon_id "16_57717184_57717344_-"; exonnum "33"; txlen "6581";
16	ENSEMBL114_rn	exon	57717184	57717344	24.6060536408003	-	.	gene_id "ENSRNOG00000010155"; transcript_id "ENSRNOG00000010155_tx_16"; exon_id "16_57717184_57717344_-"; exonnum "34"; txlen "6746";
16	ENSEMBL114_rn	exon	57717184	57717344	24.1858566249091	-	.	gene_id "ENSRNOG00000010155"; transcript_id "ENSRNOG00000010155_tx_17"; exon_id "16_57717184_57717344_-"; exonnum "34"; txlen "6698";
16	ENSEMBL114_rn	exon	57717184	57717344	24.1858566249091	-	.	gene_id "ENSRNOG00000010155"; transcript_id "ENSRNOG00000010155_tx_18"; exon_id "16_57717184_57717344_-"; exonnum "35"; txlen "6863";
16	ENSEMBL114_rn	exon	57717184	57717344	17.385786527534	-	.	gene_id "ENSRNOG00000010155"; transcript_id "ENSRNOG00000010155_tx_21"; exon_id "16_57717184_57717344_-"; exonnum "35"; txlen "6887";
16	ENSEMBL114_rn	exon	57717184	57717344	17.385786527534	-	.	gene_id "ENSRNOG00000010155"; transcript_id "ENSRNOG00000010155_tx_22"; exon_id "16_57717184_57717344_-"; exonnum "36"; txlen "7052";
16	ENSEMBL114_rn	exon	57717184	57717344	11.8841800297102	-	.	gene_id "ENSRNOG00000010155"; transcript_id "ENSRNOG00000010155_tx_25"; exon_id "16_57717184_57717344_-"; exonnum "32"; txlen "6407";
16	ENSEMBL114_rn	exon	57717184	57717344	11.7247949547169	-	.	gene_id "ENSRNOG00000010155"; transcript_id "ENSRNOG00000010155_tx_26"; exon_id "16_57717184_57717344_-"; exonnum "33"; txlen "6524";
16	ENSEMBL114_rn	exon	57717184	57717344	10.8139896156691	-	.	gene_id "ENSRNOG00000010155"; transcript_id "ENSRNOG00000010155_tx_27"; exon_id "16_57717184_57717344_-"; exonnum "33"; txlen "6572";
16	ENSEMBL114_rn	exon	57717184	57717344	10.6546045406759	-	.	gene_id "ENSRNOG00000010155"; transcript_id "ENSRNOG00000010155_tx_28"; exon_id "16_57717184_57717344_-"; exonnum "34"; txlen "6689";
16	ENSEMBL114_rn	exon	57717184	57717344	8.19474864430221	-	.	gene_id "ENSRNOG00000010155"; transcript_id "ENSRNOG00000010155_tx_29"; exon_id "16_57717184_57717344_-"; exonnum "32"; txlen "6362";
16	ENSEMBL114_rn	exon	57717184	57717344	8.19474864430221	-	.	gene_id "ENSRNOG00000010155"; transcript_id "ENSRNOG00000010155_tx_30"; exon_id "16_57717184_57717344_-"; exonnum "33"; txlen "6527";
16	ENSEMBL114_rn	exon	57717184	57717344	8.16629464945221	-	.	gene_id "ENSRNOG00000010155"; transcript_id "ENSRNOG00000010155_tx_31"; exon_id "16_57717184_57717344_-"; exonnum "33"; txlen "6479";
16	ENSEMBL114_rn	exon	57717184	57717344	8.16629464945221	-	.	gene_id "ENSRNOG00000010155"; transcript_id "ENSRNOG00000010155_tx_32"; exon_id "16_57717184_57717344_-"; exonnum "34"; txlen "6644";
16	ENSEMBL114_rn	exon	57717184	57717344	5.90093773582873	-	.	gene_id "ENSRNOG00000010155"; transcript_id "ENSRNOG00000010155_tx_33"; exon_id "16_57717184_57717344_-"; exonnum "34"; txlen "6713";
16	ENSEMBL114_rn	exon	57717184	57717344	5.90093773582873	-	.	gene_id "ENSRNOG00000010155"; transcript_id "ENSRNOG00000010155_tx_34"; exon_id "16_57717184_57717344_-"; exonnum "35"; txlen "6878";
16	ENSEMBL114_rn	exon	57717184	57717344	5.19237365100482	-	.	gene_id "ENSRNOG00000010155"; transcript_id "ENSRNOG00000010155_tx_35"; exon_id "16_57717184_57717344_-"; exonnum "32"; txlen "6422";
16	ENSEMBL114_rn	exon	57717184	57717344	5.19237365100482	-	.	gene_id "ENSRNOG00000010155"; transcript_id "ENSRNOG00000010155_tx_36"; exon_id "16_57717184_57717344_-"; exonnum "33"; txlen "6539";
16	ENSEMBL114_rn	exon	57717184	57717344	5.19237365100482	-	.	gene_id "ENSRNOG00000010155"; transcript_id "ENSRNOG00000010155_tx_37"; exon_id "16_57717184_57717344_-"; exonnum "33"; txlen "6587";
16	ENSEMBL114_rn	exon	57717184	57717344	5.19237365100482	-	.	gene_id "ENSRNOG00000010155"; transcript_id "ENSRNOG00000010155_tx_38"; exon_id "16_57717184_57717344_-"; exonnum "34"; txlen "6704";
16	ENSEMBL114_rn	exon	57717184	57717344	4.95277269120996	-	.	gene_id "ENSRNOG00000010155"; transcript_id "ENSRNOG00000010155_tx_39"; exon_id "16_57717184_57717344_-"; exonnum "31"; txlen "6188";
16	ENSEMBL114_rn	exon	57717184	57717344	0.129708088046135	-	.	gene_id "ENSRNOG00000010155"; transcript_id "ENSRNOG00000010155_tx_40"; exon_id "16_57717184_57717344_-"; exonnum "36"; txlen "6952";
16	ensembl	exon	57717753	57717888	0	-	.	gene_id "ENSRNOG00000010155"; gene_version "9"; transcript_id "ENSRNOT00000106424"; transcript_version "2"; exon_number "34"; gene_name "Pcm1"; gene_source "ensembl"; gene_biotype "protein_coding"; transcript_name "Pcm1-204"; transcript_source "ensembl"; transcript_biotype "protein_coding"; exon_id "ENSRNOE00000095920"; exon_version "1"; tag "Ensembl_canonical";
16	ensembl	CDS	57717753	57717888	0	-	0	gene_id "ENSRNOG00000010155"; gene_version "9"; transcript_id "ENSRNOT00000106424"; transcript_version "2"; exon_number "34"; gene_name "Pcm1"; gene_source "ensembl"; gene_biotype "protein_coding"; transcript_name "Pcm1-204"; transcript_source "ensembl"; transcript_biotype "protein_coding"; protein_id "ENSRNOP00000082952"; protein_version "2"; tag "Ensembl_canonical";
16	ensembl	exon	57717753	57717888	0	-	.	gene_id "ENSRNOG00000010155"; gene_version "9"; transcript_id "ENSRNOT00000085435"; transcript_version "3"; exon_number "33"; gene_name "Pcm1"; gene_source "ensembl"; gene_biotype "protein_coding"; transcript_name "Pcm1-202"; transcript_source "ensembl"; transcript_biotype "protein_coding"; exon_id "ENSRNOE00000095920"; exon_version "1";
16	ensembl	CDS	57717753	57717888	0	-	0	gene_id "ENSRNOG00000010155"; gene_version "9"; transcript_id "ENSRNOT00000085435"; transcript_version "3"; exon_number "33"; gene_name "Pcm1"; gene_source "ensembl"; gene_biotype "protein_coding"; transcript_name "Pcm1-202"; transcript_source "ensembl"; transcript_biotype "protein_coding"; protein_id "ENSRNOP00000071613"; protein_version "2";
16	ensembl	exon	57717753	57717888	0	-	.	gene_id "ENSRNOG00000010155"; gene_version "9"; transcript_id "ENSRNOT00000109286"; transcript_version "2"; exon_number "33"; gene_name "Pcm1"; gene_source "ensembl"; gene_biotype "protein_coding"; transcript_name "Pcm1-205"; transcript_source "ensembl"; transcript_biotype "protein_coding"; exon_id "ENSRNOE00000095920"; exon_version "1";
16	ensembl	CDS	57717753	57717888	0	-	0	gene_id "ENSRNOG00000010155"; gene_version "9"; transcript_id "ENSRNOT00000109286"; transcript_version "2"; exon_number "33"; gene_name "Pcm1"; gene_source "ensembl"; gene_biotype "protein_coding"; transcript_name "Pcm1-205"; transcript_source "ensembl"; transcript_biotype "protein_coding"; protein_id "ENSRNOP00000089217"; protein_version "1";
16	ensembl	exon	57717753	57717888	0	-	.	gene_id "ENSRNOG00000010155"; gene_version "9"; transcript_id "ENSRNOT00000014202"; transcript_version "8"; exon_number "32"; gene_name "Pcm1"; gene_source "ensembl"; gene_biotype "protein_coding"; transcript_name "Pcm1-201"; transcript_source "ensembl"; transcript_biotype "protein_coding"; exon_id "ENSRNOE00000095920"; exon_version "1";
16	ensembl	CDS	57717753	57717888	0	-	0	gene_id "ENSRNOG00000010155"; gene_version "9"; transcript_id "ENSRNOT00000014202"; transcript_version "8"; exon_number "32"; gene_name "Pcm1"; gene_source "ensembl"; gene_biotype "protein_coding"; transcript_name "Pcm1-201"; transcript_source "ensembl"; transcript_biotype "protein_coding"; protein_id "ENSRNOP00000014202"; protein_version "4";
16	ensembl	exon	57717753	57717888	0	-	.	gene_id "ENSRNOG00000010155"; gene_version "9"; transcript_id "ENSRNOT00000104140"; transcript_version "2"; exon_number "30"; gene_name "Pcm1"; gene_source "ensembl"; gene_biotype "protein_coding"; transcript_name "Pcm1-203"; transcript_source "ensembl"; transcript_biotype "protein_coding"; exon_id "ENSRNOE00000095920"; exon_version "1";
16	ensembl	CDS	57717753	57717888	0	-	0	gene_id "ENSRNOG00000010155"; gene_version "9"; transcript_id "ENSRNOT00000104140"; transcript_version "2"; exon_number "30"; gene_name "Pcm1"; gene_source "ensembl"; gene_biotype "protein_coding"; transcript_name "Pcm1-203"; transcript_source "ensembl"; transcript_biotype "protein_coding"; protein_id "ENSRNOP00000078093"; protein_version "1";
16	ENSEMBL114_rn	exon	57717753	57717888	24.6060536408003	-	.	gene_id "ENSRNOG00000010155"; transcript_id "ENSRNOG00000010155_tx_15"; exon_id "16_57717753_57717888_-"; exonnum "32"; txlen "6581";
16	ENSEMBL114_rn	exon	57717753	57717888	24.6060536408003	-	.	gene_id "ENSRNOG00000010155"; transcript_id "ENSRNOG00000010155_tx_16"; exon_id "16_57717753_57717888_-"; exonnum "33"; txlen "6746";
16	ENSEMBL114_rn	exon	57717753	57717888	24.1858566249091	-	.	gene_id "ENSRNOG00000010155"; transcript_id "ENSRNOG00000010155_tx_17"; exon_id "16_57717753_57717888_-"; exonnum "33"; txlen "6698";
16	ENSEMBL114_rn	exon	57717753	57717888	24.1858566249091	-	.	gene_id "ENSRNOG00000010155"; transcript_id "ENSRNOG00000010155_tx_18"; exon_id "16_57717753_57717888_-"; exonnum "34"; txlen "6863";
16	ENSEMBL114_rn	exon	57717753	57717888	17.385786527534	-	.	gene_id "ENSRNOG00000010155"; transcript_id "ENSRNOG00000010155_tx_21"; exon_id "16_57717753_57717888_-"; exonnum "34"; txlen "6887";
16	ENSEMBL114_rn	exon	57717753	57717888	17.385786527534	-	.	gene_id "ENSRNOG00000010155"; transcript_id "ENSRNOG00000010155_tx_22"; exon_id "16_57717753_57717888_-"; exonnum "35"; txlen "7052";
16	ENSEMBL114_rn	exon	57717753	57717888	11.8841800297102	-	.	gene_id "ENSRNOG00000010155"; transcript_id "ENSRNOG00000010155_tx_25"; exon_id "16_57717753_57717888_-"; exonnum "31"; txlen "6407";
16	ENSEMBL114_rn	exon	57717753	57717888	11.7247949547169	-	.	gene_id "ENSRNOG00000010155"; transcript_id "ENSRNOG00000010155_tx_26"; exon_id "16_57717753_57717888_-"; exonnum "32"; txlen "6524";
16	ENSEMBL114_rn	exon	57717753	57717888	10.8139896156691	-	.	gene_id "ENSRNOG00000010155"; transcript_id "ENSRNOG00000010155_tx_27"; exon_id "16_57717753_57717888_-"; exonnum "32"; txlen "6572";
16	ENSEMBL114_rn	exon	57717753	57717888	10.6546045406759	-	.	gene_id "ENSRNOG00000010155"; transcript_id "ENSRNOG00000010155_tx_28"; exon_id "16_57717753_57717888_-"; exonnum "33"; txlen "6689";
16	ENSEMBL114_rn	exon	57717753	57717888	8.19474864430221	-	.	gene_id "ENSRNOG00000010155"; transcript_id "ENSRNOG00000010155_tx_29"; exon_id "16_57717753_57717888_-"; exonnum "31"; txlen "6362";
16	ENSEMBL114_rn	exon	57717753	57717888	8.19474864430221	-	.	gene_id "ENSRNOG00000010155"; transcript_id "ENSRNOG00000010155_tx_30"; exon_id "16_57717753_57717888_-"; exonnum "32"; txlen "6527";
16	ENSEMBL114_rn	exon	57717753	57717888	8.16629464945221	-	.	gene_id "ENSRNOG00000010155"; transcript_id "ENSRNOG00000010155_tx_31"; exon_id "16_57717753_57717888_-"; exonnum "32"; txlen "6479";
16	ENSEMBL114_rn	exon	57717753	57717888	8.16629464945221	-	.	gene_id "ENSRNOG00000010155"; transcript_id "ENSRNOG00000010155_tx_32"; exon_id "16_57717753_57717888_-"; exonnum "33"; txlen "6644";
16	ENSEMBL114_rn	exon	57717753	57717888	5.90093773582873	-	.	gene_id "ENSRNOG00000010155"; transcript_id "ENSRNOG00000010155_tx_33"; exon_id "16_57717753_57717888_-"; exonnum "33"; txlen "6713";
16	ENSEMBL114_rn	exon	57717753	57717888	5.90093773582873	-	.	gene_id "ENSRNOG00000010155"; transcript_id "ENSRNOG00000010155_tx_34"; exon_id "16_57717753_57717888_-"; exonnum "34"; txlen "6878";
16	ENSEMBL114_rn	exon	57717753	57717888	5.19237365100482	-	.	gene_id "ENSRNOG00000010155"; transcript_id "ENSRNOG00000010155_tx_35"; exon_id "16_57717753_57717888_-"; exonnum "31"; txlen "6422";
16	ENSEMBL114_rn	exon	57717753	57717888	5.19237365100482	-	.	gene_id "ENSRNOG00000010155"; transcript_id "ENSRNOG00000010155_tx_36"; exon_id "16_57717753_57717888_-"; exonnum "32"; txlen "6539";
16	ENSEMBL114_rn	exon	57717753	57717888	5.19237365100482	-	.	gene_id "ENSRNOG00000010155"; transcript_id "ENSRNOG00000010155_tx_37"; exon_id "16_57717753_57717888_-"; exonnum "32"; txlen "6587";
16	ENSEMBL114_rn	exon	57717753	57717888	5.19237365100482	-	.	gene_id "ENSRNOG00000010155"; transcript_id "ENSRNOG00000010155_tx_38"; exon_id "16_57717753_57717888_-"; exonnum "33"; txlen "6704";
16	ENSEMBL114_rn	exon	57717753	57717888	4.95277269120996	-	.	gene_id "ENSRNOG00000010155"; transcript_id "ENSRNOG00000010155_tx_39"; exon_id "16_57717753_57717888_-"; exonnum "30"; txlen "6188";
16	ENSEMBL114_rn	exon	57717753	57717888	0.129708088046135	-	.	gene_id "ENSRNOG00000010155"; transcript_id "ENSRNOG00000010155_tx_40"; exon_id "16_57717753_57717888_-"; exonnum "35"; txlen "6952";
16	ensembl	exon	57718137	57718199	0	-	.	gene_id "ENSRNOG00000010155"; gene_version "9"; transcript_id "ENSRNOT00000106424"; transcript_version "2"; exon_number "33"; gene_name "Pcm1"; gene_source "ensembl"; gene_biotype "protein_coding"; transcript_name "Pcm1-204"; transcript_source "ensembl"; transcript_biotype "protein_coding"; exon_id "ENSRNOE00000095727"; exon_version "1"; tag "Ensembl_canonical";
16	ensembl	CDS	57718137	57718199	0	-	0	gene_id "ENSRNOG00000010155"; gene_version "9"; transcript_id "ENSRNOT00000106424"; transcript_version "2"; exon_number "33"; gene_name "Pcm1"; gene_source "ensembl"; gene_biotype "protein_coding"; transcript_name "Pcm1-204"; transcript_source "ensembl"; transcript_biotype "protein_coding"; protein_id "ENSRNOP00000082952"; protein_version "2"; tag "Ensembl_canonical";
16	ensembl	exon	57718137	57718199	0	-	.	gene_id "ENSRNOG00000010155"; gene_version "9"; transcript_id "ENSRNOT00000085435"; transcript_version "3"; exon_number "32"; gene_name "Pcm1"; gene_source "ensembl"; gene_biotype "protein_coding"; transcript_name "Pcm1-202"; transcript_source "ensembl"; transcript_biotype "protein_coding"; exon_id "ENSRNOE00000095727"; exon_version "1";
16	ensembl	CDS	57718137	57718199	0	-	0	gene_id "ENSRNOG00000010155"; gene_version "9"; transcript_id "ENSRNOT00000085435"; transcript_version "3"; exon_number "32"; gene_name "Pcm1"; gene_source "ensembl"; gene_biotype "protein_coding"; transcript_name "Pcm1-202"; transcript_source "ensembl"; transcript_biotype "protein_coding"; protein_id "ENSRNOP00000071613"; protein_version "2";
16	ensembl	exon	57718137	57718199	0	-	.	gene_id "ENSRNOG00000010155"; gene_version "9"; transcript_id "ENSRNOT00000109286"; transcript_version "2"; exon_number "32"; gene_name "Pcm1"; gene_source "ensembl"; gene_biotype "protein_coding"; transcript_name "Pcm1-205"; transcript_source "ensembl"; transcript_biotype "protein_coding"; exon_id "ENSRNOE00000095727"; exon_version "1";
16	ensembl	CDS	57718137	57718199	0	-	0	gene_id "ENSRNOG00000010155"; gene_version "9"; transcript_id "ENSRNOT00000109286"; transcript_version "2"; exon_number "32"; gene_name "Pcm1"; gene_source "ensembl"; gene_biotype "protein_coding"; transcript_name "Pcm1-205"; transcript_source "ensembl"; transcript_biotype "protein_coding"; protein_id "ENSRNOP00000089217"; protein_version "1";
16	ensembl	exon	57718137	57718199	0	-	.	gene_id "ENSRNOG00000010155"; gene_version "9"; transcript_id "ENSRNOT00000014202"; transcript_version "8"; exon_number "31"; gene_name "Pcm1"; gene_source "ensembl"; gene_biotype "protein_coding"; transcript_name "Pcm1-201"; transcript_source "ensembl"; transcript_biotype "protein_coding"; exon_id "ENSRNOE00000095727"; exon_version "1";
16	ensembl	CDS	57718137	57718199	0	-	0	gene_id "ENSRNOG00000010155"; gene_version "9"; transcript_id "ENSRNOT00000014202"; transcript_version "8"; exon_number "31"; gene_name "Pcm1"; gene_source "ensembl"; gene_biotype "protein_coding"; transcript_name "Pcm1-201"; transcript_source "ensembl"; transcript_biotype "protein_coding"; protein_id "ENSRNOP00000014202"; protein_version "4";
16	ensembl	exon	57718137	57718199	0	-	.	gene_id "ENSRNOG00000010155"; gene_version "9"; transcript_id "ENSRNOT00000104140"; transcript_version "2"; exon_number "29"; gene_name "Pcm1"; gene_source "ensembl"; gene_biotype "protein_coding"; transcript_name "Pcm1-203"; transcript_source "ensembl"; transcript_biotype "protein_coding"; exon_id "ENSRNOE00000095727"; exon_version "1";
16	ensembl	CDS	57718137	57718199	0	-	0	gene_id "ENSRNOG00000010155"; gene_version "9"; transcript_id "ENSRNOT00000104140"; transcript_version "2"; exon_number "29"; gene_name "Pcm1"; gene_source "ensembl"; gene_biotype "protein_coding"; transcript_name "Pcm1-203"; transcript_source "ensembl"; transcript_biotype "protein_coding"; protein_id "ENSRNOP00000078093"; protein_version "1";
16	ENSEMBL114_rn	exon	57718137	57718199	24.6060536408003	-	.	gene_id "ENSRNOG00000010155"; transcript_id "ENSRNOG00000010155_tx_15"; exon_id "16_57718137_57718199_-"; exonnum "31"; txlen "6581";
16	ENSEMBL114_rn	exon	57718137	57718199	24.6060536408003	-	.	gene_id "ENSRNOG00000010155"; transcript_id "ENSRNOG00000010155_tx_16"; exon_id "16_57718137_57718199_-"; exonnum "32"; txlen "6746";
16	ENSEMBL114_rn	exon	57718137	57718199	24.1858566249091	-	.	gene_id "ENSRNOG00000010155"; transcript_id "ENSRNOG00000010155_tx_17"; exon_id "16_57718137_57718199_-"; exonnum "32"; txlen "6698";
16	ENSEMBL114_rn	exon	57718137	57718199	24.1858566249091	-	.	gene_id "ENSRNOG00000010155"; transcript_id "ENSRNOG00000010155_tx_18"; exon_id "16_57718137_57718199_-"; exonnum "33"; txlen "6863";
16	ENSEMBL114_rn	exon	57718137	57718199	17.385786527534	-	.	gene_id "ENSRNOG00000010155"; transcript_id "ENSRNOG00000010155_tx_21"; exon_id "16_57718137_57718199_-"; exonnum "33"; txlen "6887";
16	ENSEMBL114_rn	exon	57718137	57718199	17.385786527534	-	.	gene_id "ENSRNOG00000010155"; transcript_id "ENSRNOG00000010155_tx_22"; exon_id "16_57718137_57718199_-"; exonnum "34"; txlen "7052";
16	ENSEMBL114_rn	exon	57718137	57718199	11.8841800297102	-	.	gene_id "ENSRNOG00000010155"; transcript_id "ENSRNOG00000010155_tx_25"; exon_id "16_57718137_57718199_-"; exonnum "30"; txlen "6407";
16	ENSEMBL114_rn	exon	57718137	57718199	11.7247949547169	-	.	gene_id "ENSRNOG00000010155"; transcript_id "ENSRNOG00000010155_tx_26"; exon_id "16_57718137_57718199_-"; exonnum "31"; txlen "6524";
16	ENSEMBL114_rn	exon	57718137	57718199	10.8139896156691	-	.	gene_id "ENSRNOG00000010155"; transcript_id "ENSRNOG00000010155_tx_27"; exon_id "16_57718137_57718199_-"; exonnum "31"; txlen "6572";
16	ENSEMBL114_rn	exon	57718137	57718199	10.6546045406759	-	.	gene_id "ENSRNOG00000010155"; transcript_id "ENSRNOG00000010155_tx_28"; exon_id "16_57718137_57718199_-"; exonnum "32"; txlen "6689";
16	ENSEMBL114_rn	exon	57718137	57718199	8.19474864430221	-	.	gene_id "ENSRNOG00000010155"; transcript_id "ENSRNOG00000010155_tx_29"; exon_id "16_57718137_57718199_-"; exonnum "30"; txlen "6362";
16	ENSEMBL114_rn	exon	57718137	57718199	8.19474864430221	-	.	gene_id "ENSRNOG00000010155"; transcript_id "ENSRNOG00000010155_tx_30"; exon_id "16_57718137_57718199_-"; exonnum "31"; txlen "6527";
16	ENSEMBL114_rn	exon	57718137	57718199	8.16629464945221	-	.	gene_id "ENSRNOG00000010155"; transcript_id "ENSRNOG00000010155_tx_31"; exon_id "16_57718137_57718199_-"; exonnum "31"; txlen "6479";
16	ENSEMBL114_rn	exon	57718137	57718199	8.16629464945221	-	.	gene_id "ENSRNOG00000010155"; transcript_id "ENSRNOG00000010155_tx_32"; exon_id "16_57718137_57718199_-"; exonnum "32"; txlen "6644";
16	ENSEMBL114_rn	exon	57718137	57718199	5.90093773582873	-	.	gene_id "ENSRNOG00000010155"; transcript_id "ENSRNOG00000010155_tx_33"; exon_id "16_57718137_57718199_-"; exonnum "32"; txlen "6713";
16	ENSEMBL114_rn	exon	57718137	57718199	5.90093773582873	-	.	gene_id "ENSRNOG00000010155"; transcript_id "ENSRNOG00000010155_tx_34"; exon_id "16_57718137_57718199_-"; exonnum "33"; txlen "6878";
16	ENSEMBL114_rn	exon	57718137	57718199	5.19237365100482	-	.	gene_id "ENSRNOG00000010155"; transcript_id "ENSRNOG00000010155_tx_35"; exon_id "16_57718137_57718199_-"; exonnum "30"; txlen "6422";
16	ENSEMBL114_rn	exon	57718137	57718199	5.19237365100482	-	.	gene_id "ENSRNOG00000010155"; transcript_id "ENSRNOG00000010155_tx_36"; exon_id "16_57718137_57718199_-"; exonnum "31"; txlen "6539";
16	ENSEMBL114_rn	exon	57718137	57718199	5.19237365100482	-	.	gene_id "ENSRNOG00000010155"; transcript_id "ENSRNOG00000010155_tx_37"; exon_id "16_57718137_57718199_-"; exonnum "31"; txlen "6587";
16	ENSEMBL114_rn	exon	57718137	57718199	5.19237365100482	-	.	gene_id "ENSRNOG00000010155"; transcript_id "ENSRNOG00000010155_tx_38"; exon_id "16_57718137_57718199_-"; exonnum "32"; txlen "6704";
16	ENSEMBL114_rn	exon	57718137	57718199	4.95277269120996	-	.	gene_id "ENSRNOG00000010155"; transcript_id "ENSRNOG00000010155_tx_39"; exon_id "16_57718137_57718199_-"; exonnum "29"; txlen "6188";
16	ENSEMBL114_rn	exon	57718137	57718199	0.129708088046135	-	.	gene_id "ENSRNOG00000010155"; transcript_id "ENSRNOG00000010155_tx_40"; exon_id "16_57718137_57718199_-"; exonnum "34"; txlen "6952";
16	ensembl	exon	57720060	57720257	0	-	.	gene_id "ENSRNOG00000010155"; gene_version "9"; transcript_id "ENSRNOT00000106424"; transcript_version "2"; exon_number "32"; gene_name "Pcm1"; gene_source "ensembl"; gene_biotype "protein_coding"; transcript_name "Pcm1-204"; transcript_source "ensembl"; transcript_biotype "protein_coding"; exon_id "ENSRNOE00000095546"; exon_version "1"; tag "Ensembl_canonical";
16	ensembl	CDS	57720060	57720257	0	-	0	gene_id "ENSRNOG00000010155"; gene_version "9"; transcript_id "ENSRNOT00000106424"; transcript_version "2"; exon_number "32"; gene_name "Pcm1"; gene_source "ensembl"; gene_biotype "protein_coding"; transcript_name "Pcm1-204"; transcript_source "ensembl"; transcript_biotype "protein_coding"; protein_id "ENSRNOP00000082952"; protein_version "2"; tag "Ensembl_canonical";
16	ensembl	exon	57720060	57720257	0	-	.	gene_id "ENSRNOG00000010155"; gene_version "9"; transcript_id "ENSRNOT00000085435"; transcript_version "3"; exon_number "31"; gene_name "Pcm1"; gene_source "ensembl"; gene_biotype "protein_coding"; transcript_name "Pcm1-202"; transcript_source "ensembl"; transcript_biotype "protein_coding"; exon_id "ENSRNOE00000095546"; exon_version "1";
16	ensembl	CDS	57720060	57720257	0	-	0	gene_id "ENSRNOG00000010155"; gene_version "9"; transcript_id "ENSRNOT00000085435"; transcript_version "3"; exon_number "31"; gene_name "Pcm1"; gene_source "ensembl"; gene_biotype "protein_coding"; transcript_name "Pcm1-202"; transcript_source "ensembl"; transcript_biotype "protein_coding"; protein_id "ENSRNOP00000071613"; protein_version "2";
16	ensembl	exon	57720060	57720257	0	-	.	gene_id "ENSRNOG00000010155"; gene_version "9"; transcript_id "ENSRNOT00000109286"; transcript_version "2"; exon_number "31"; gene_name "Pcm1"; gene_source "ensembl"; gene_biotype "protein_coding"; transcript_name "Pcm1-205"; transcript_source "ensembl"; transcript_biotype "protein_coding"; exon_id "ENSRNOE00000095546"; exon_version "1";
16	ensembl	CDS	57720060	57720257	0	-	0	gene_id "ENSRNOG00000010155"; gene_version "9"; transcript_id "ENSRNOT00000109286"; transcript_version "2"; exon_number "31"; gene_name "Pcm1"; gene_source "ensembl"; gene_biotype "protein_coding"; transcript_name "Pcm1-205"; transcript_source "ensembl"; transcript_biotype "protein_coding"; protein_id "ENSRNOP00000089217"; protein_version "1";
16	ensembl	exon	57720060	57720257	0	-	.	gene_id "ENSRNOG00000010155"; gene_version "9"; transcript_id "ENSRNOT00000014202"; transcript_version "8"; exon_number "30"; gene_name "Pcm1"; gene_source "ensembl"; gene_biotype "protein_coding"; transcript_name "Pcm1-201"; transcript_source "ensembl"; transcript_biotype "protein_coding"; exon_id "ENSRNOE00000095546"; exon_version "1";
16	ensembl	CDS	57720060	57720257	0	-	0	gene_id "ENSRNOG00000010155"; gene_version "9"; transcript_id "ENSRNOT00000014202"; transcript_version "8"; exon_number "30"; gene_name "Pcm1"; gene_source "ensembl"; gene_biotype "protein_coding"; transcript_name "Pcm1-201"; transcript_source "ensembl"; transcript_biotype "protein_coding"; protein_id "ENSRNOP00000014202"; protein_version "4";
16	ensembl	exon	57720060	57720257	0	-	.	gene_id "ENSRNOG00000010155"; gene_version "9"; transcript_id "ENSRNOT00000104140"; transcript_version "2"; exon_number "28"; gene_name "Pcm1"; gene_source "ensembl"; gene_biotype "protein_coding"; transcript_name "Pcm1-203"; transcript_source "ensembl"; transcript_biotype "protein_coding"; exon_id "ENSRNOE00000095546"; exon_version "1";
16	ensembl	CDS	57720060	57720257	0	-	0	gene_id "ENSRNOG00000010155"; gene_version "9"; transcript_id "ENSRNOT00000104140"; transcript_version "2"; exon_number "28"; gene_name "Pcm1"; gene_source "ensembl"; gene_biotype "protein_coding"; transcript_name "Pcm1-203"; transcript_source "ensembl"; transcript_biotype "protein_coding"; protein_id "ENSRNOP00000078093"; protein_version "1";
16	ENSEMBL114_rn	exon	57720060	57720257	24.6060536408003	-	.	gene_id "ENSRNOG00000010155"; transcript_id "ENSRNOG00000010155_tx_15"; exon_id "16_57720060_57720257_-"; exonnum "30"; txlen "6581";
16	ENSEMBL114_rn	exon	57720060	57720257	24.6060536408003	-	.	gene_id "ENSRNOG00000010155"; transcript_id "ENSRNOG00000010155_tx_16"; exon_id "16_57720060_57720257_-"; exonnum "31"; txlen "6746";
16	ENSEMBL114_rn	exon	57720060	57720257	24.1858566249091	-	.	gene_id "ENSRNOG00000010155"; transcript_id "ENSRNOG00000010155_tx_17"; exon_id "16_57720060_57720257_-"; exonnum "31"; txlen "6698";
16	ENSEMBL114_rn	exon	57720060	57720257	24.1858566249091	-	.	gene_id "ENSRNOG00000010155"; transcript_id "ENSRNOG00000010155_tx_18"; exon_id "16_57720060_57720257_-"; exonnum "32"; txlen "6863";
16	ENSEMBL114_rn	exon	57720060	57720257	17.385786527534	-	.	gene_id "ENSRNOG00000010155"; transcript_id "ENSRNOG00000010155_tx_21"; exon_id "16_57720060_57720257_-"; exonnum "32"; txlen "6887";
16	ENSEMBL114_rn	exon	57720060	57720257	17.385786527534	-	.	gene_id "ENSRNOG00000010155"; transcript_id "ENSRNOG00000010155_tx_22"; exon_id "16_57720060_57720257_-"; exonnum "33"; txlen "7052";
16	ENSEMBL114_rn	exon	57720060	57720257	11.8841800297102	-	.	gene_id "ENSRNOG00000010155"; transcript_id "ENSRNOG00000010155_tx_25"; exon_id "16_57720060_57720257_-"; exonnum "29"; txlen "6407";
16	ENSEMBL114_rn	exon	57720060	57720257	11.7247949547169	-	.	gene_id "ENSRNOG00000010155"; transcript_id "ENSRNOG00000010155_tx_26"; exon_id "16_57720060_57720257_-"; exonnum "30"; txlen "6524";
16	ENSEMBL114_rn	exon	57720060	57720257	10.8139896156691	-	.	gene_id "ENSRNOG00000010155"; transcript_id "ENSRNOG00000010155_tx_27"; exon_id "16_57720060_57720257_-"; exonnum "30"; txlen "6572";
16	ENSEMBL114_rn	exon	57720060	57720257	10.6546045406759	-	.	gene_id "ENSRNOG00000010155"; transcript_id "ENSRNOG00000010155_tx_28"; exon_id "16_57720060_57720257_-"; exonnum "31"; txlen "6689";
16	ENSEMBL114_rn	exon	57720060	57720257	8.19474864430221	-	.	gene_id "ENSRNOG00000010155"; transcript_id "ENSRNOG00000010155_tx_29"; exon_id "16_57720060_57720257_-"; exonnum "29"; txlen "6362";
16	ENSEMBL114_rn	exon	57720060	57720257	8.19474864430221	-	.	gene_id "ENSRNOG00000010155"; transcript_id "ENSRNOG00000010155_tx_30"; exon_id "16_57720060_57720257_-"; exonnum "30"; txlen "6527";
16	ENSEMBL114_rn	exon	57720060	57720257	8.16629464945221	-	.	gene_id "ENSRNOG00000010155"; transcript_id "ENSRNOG00000010155_tx_31"; exon_id "16_57720060_57720257_-"; exonnum "30"; txlen "6479";
16	ENSEMBL114_rn	exon	57720060	57720257	8.16629464945221	-	.	gene_id "ENSRNOG00000010155"; transcript_id "ENSRNOG00000010155_tx_32"; exon_id "16_57720060_57720257_-"; exonnum "31"; txlen "6644";
16	ENSEMBL114_rn	exon	57720060	57720257	5.90093773582873	-	.	gene_id "ENSRNOG00000010155"; transcript_id "ENSRNOG00000010155_tx_33"; exon_id "16_57720060_57720257_-"; exonnum "31"; txlen "6713";
16	ENSEMBL114_rn	exon	57720060	57720257	5.90093773582873	-	.	gene_id "ENSRNOG00000010155"; transcript_id "ENSRNOG00000010155_tx_34"; exon_id "16_57720060_57720257_-"; exonnum "32"; txlen "6878";
16	ENSEMBL114_rn	exon	57720060	57720257	5.19237365100482	-	.	gene_id "ENSRNOG00000010155"; transcript_id "ENSRNOG00000010155_tx_35"; exon_id "16_57720060_57720257_-"; exonnum "29"; txlen "6422";
16	ENSEMBL114_rn	exon	57720060	57720257	5.19237365100482	-	.	gene_id "ENSRNOG00000010155"; transcript_id "ENSRNOG00000010155_tx_36"; exon_id "16_57720060_57720257_-"; exonnum "30"; txlen "6539";
16	ENSEMBL114_rn	exon	57720060	57720257	5.19237365100482	-	.	gene_id "ENSRNOG00000010155"; transcript_id "ENSRNOG00000010155_tx_37"; exon_id "16_57720060_57720257_-"; exonnum "30"; txlen "6587";
16	ENSEMBL114_rn	exon	57720060	57720257	5.19237365100482	-	.	gene_id "ENSRNOG00000010155"; transcript_id "ENSRNOG00000010155_tx_38"; exon_id "16_57720060_57720257_-"; exonnum "31"; txlen "6704";
16	ENSEMBL114_rn	exon	57720060	57720257	4.95277269120996	-	.	gene_id "ENSRNOG00000010155"; transcript_id "ENSRNOG00000010155_tx_39"; exon_id "16_57720060_57720257_-"; exonnum "28"; txlen "6188";
16	ENSEMBL114_rn	exon	57720060	57720257	0.129708088046135	-	.	gene_id "ENSRNOG00000010155"; transcript_id "ENSRNOG00000010155_tx_40"; exon_id "16_57720060_57720257_-"; exonnum "33"; txlen "6952";
16	ensembl	exon	57726093	57726227	0	-	.	gene_id "ENSRNOG00000010155"; gene_version "9"; transcript_id "ENSRNOT00000106424"; transcript_version "2"; exon_number "31"; gene_name "Pcm1"; gene_source "ensembl"; gene_biotype "protein_coding"; transcript_name "Pcm1-204"; transcript_source "ensembl"; transcript_biotype "protein_coding"; exon_id "ENSRNOE00000097765"; exon_version "1"; tag "Ensembl_canonical";
16	ensembl	CDS	57726093	57726227	0	-	0	gene_id "ENSRNOG00000010155"; gene_version "9"; transcript_id "ENSRNOT00000106424"; transcript_version "2"; exon_number "31"; gene_name "Pcm1"; gene_source "ensembl"; gene_biotype "protein_coding"; transcript_name "Pcm1-204"; transcript_source "ensembl"; transcript_biotype "protein_coding"; protein_id "ENSRNOP00000082952"; protein_version "2"; tag "Ensembl_canonical";
16	ensembl	exon	57726093	57726227	0	-	.	gene_id "ENSRNOG00000010155"; gene_version "9"; transcript_id "ENSRNOT00000085435"; transcript_version "3"; exon_number "30"; gene_name "Pcm1"; gene_source "ensembl"; gene_biotype "protein_coding"; transcript_name "Pcm1-202"; transcript_source "ensembl"; transcript_biotype "protein_coding"; exon_id "ENSRNOE00000097765"; exon_version "1";
16	ensembl	CDS	57726093	57726227	0	-	0	gene_id "ENSRNOG00000010155"; gene_version "9"; transcript_id "ENSRNOT00000085435"; transcript_version "3"; exon_number "30"; gene_name "Pcm1"; gene_source "ensembl"; gene_biotype "protein_coding"; transcript_name "Pcm1-202"; transcript_source "ensembl"; transcript_biotype "protein_coding"; protein_id "ENSRNOP00000071613"; protein_version "2";
16	ensembl	exon	57726093	57726227	0	-	.	gene_id "ENSRNOG00000010155"; gene_version "9"; transcript_id "ENSRNOT00000109286"; transcript_version "2"; exon_number "30"; gene_name "Pcm1"; gene_source "ensembl"; gene_biotype "protein_coding"; transcript_name "Pcm1-205"; transcript_source "ensembl"; transcript_biotype "protein_coding"; exon_id "ENSRNOE00000097765"; exon_version "1";
16	ensembl	CDS	57726093	57726227	0	-	0	gene_id "ENSRNOG00000010155"; gene_version "9"; transcript_id "ENSRNOT00000109286"; transcript_version "2"; exon_number "30"; gene_name "Pcm1"; gene_source "ensembl"; gene_biotype "protein_coding"; transcript_name "Pcm1-205"; transcript_source "ensembl"; transcript_biotype "protein_coding"; protein_id "ENSRNOP00000089217"; protein_version "1";
16	ensembl	exon	57726093	57726227	0	-	.	gene_id "ENSRNOG00000010155"; gene_version "9"; transcript_id "ENSRNOT00000014202"; transcript_version "8"; exon_number "29"; gene_name "Pcm1"; gene_source "ensembl"; gene_biotype "protein_coding"; transcript_name "Pcm1-201"; transcript_source "ensembl"; transcript_biotype "protein_coding"; exon_id "ENSRNOE00000097765"; exon_version "1";
16	ensembl	CDS	57726093	57726227	0	-	0	gene_id "ENSRNOG00000010155"; gene_version "9"; transcript_id "ENSRNOT00000014202"; transcript_version "8"; exon_number "29"; gene_name "Pcm1"; gene_source "ensembl"; gene_biotype "protein_coding"; transcript_name "Pcm1-201"; transcript_source "ensembl"; transcript_biotype "protein_coding"; protein_id "ENSRNOP00000014202"; protein_version "4";
16	ensembl	exon	57726093	57726227	0	-	.	gene_id "ENSRNOG00000010155"; gene_version "9"; transcript_id "ENSRNOT00000104140"; transcript_version "2"; exon_number "27"; gene_name "Pcm1"; gene_source "ensembl"; gene_biotype "protein_coding"; transcript_name "Pcm1-203"; transcript_source "ensembl"; transcript_biotype "protein_coding"; exon_id "ENSRNOE00000097765"; exon_version "1";
16	ensembl	CDS	57726093	57726227	0	-	0	gene_id "ENSRNOG00000010155"; gene_version "9"; transcript_id "ENSRNOT00000104140"; transcript_version "2"; exon_number "27"; gene_name "Pcm1"; gene_source "ensembl"; gene_biotype "protein_coding"; transcript_name "Pcm1-203"; transcript_source "ensembl"; transcript_biotype "protein_coding"; protein_id "ENSRNOP00000078093"; protein_version "1";
16	ENSEMBL114_rn	exon	57726093	57726227	24.6060536408003	-	.	gene_id "ENSRNOG00000010155"; transcript_id "ENSRNOG00000010155_tx_15"; exon_id "16_57726093_57726227_-"; exonnum "29"; txlen "6581";
16	ENSEMBL114_rn	exon	57726093	57726227	24.6060536408003	-	.	gene_id "ENSRNOG00000010155"; transcript_id "ENSRNOG00000010155_tx_16"; exon_id "16_57726093_57726227_-"; exonnum "30"; txlen "6746";
16	ENSEMBL114_rn	exon	57726093	57726227	24.1858566249091	-	.	gene_id "ENSRNOG00000010155"; transcript_id "ENSRNOG00000010155_tx_17"; exon_id "16_57726093_57726227_-"; exonnum "30"; txlen "6698";
16	ENSEMBL114_rn	exon	57726093	57726227	24.1858566249091	-	.	gene_id "ENSRNOG00000010155"; transcript_id "ENSRNOG00000010155_tx_18"; exon_id "16_57726093_57726227_-"; exonnum "31"; txlen "6863";
16	ENSEMBL114_rn	exon	57726093	57726227	17.385786527534	-	.	gene_id "ENSRNOG00000010155"; transcript_id "ENSRNOG00000010155_tx_21"; exon_id "16_57726093_57726227_-"; exonnum "31"; txlen "6887";
16	ENSEMBL114_rn	exon	57726093	57726227	17.385786527534	-	.	gene_id "ENSRNOG00000010155"; transcript_id "ENSRNOG00000010155_tx_22"; exon_id "16_57726093_57726227_-"; exonnum "32"; txlen "7052";
16	ENSEMBL114_rn	exon	57726093	57726227	11.8841800297102	-	.	gene_id "ENSRNOG00000010155"; transcript_id "ENSRNOG00000010155_tx_25"; exon_id "16_57726093_57726227_-"; exonnum "28"; txlen "6407";
16	ENSEMBL114_rn	exon	57726093	57726227	11.7247949547169	-	.	gene_id "ENSRNOG00000010155"; transcript_id "ENSRNOG00000010155_tx_26"; exon_id "16_57726093_57726227_-"; exonnum "29"; txlen "6524";
16	ENSEMBL114_rn	exon	57726093	57726227	10.8139896156691	-	.	gene_id "ENSRNOG00000010155"; transcript_id "ENSRNOG00000010155_tx_27"; exon_id "16_57726093_57726227_-"; exonnum "29"; txlen "6572";
16	ENSEMBL114_rn	exon	57726093	57726227	10.6546045406759	-	.	gene_id "ENSRNOG00000010155"; transcript_id "ENSRNOG00000010155_tx_28"; exon_id "16_57726093_57726227_-"; exonnum "30"; txlen "6689";
16	ENSEMBL114_rn	exon	57726093	57726227	8.19474864430221	-	.	gene_id "ENSRNOG00000010155"; transcript_id "ENSRNOG00000010155_tx_29"; exon_id "16_57726093_57726227_-"; exonnum "28"; txlen "6362";
16	ENSEMBL114_rn	exon	57726093	57726227	8.19474864430221	-	.	gene_id "ENSRNOG00000010155"; transcript_id "ENSRNOG00000010155_tx_30"; exon_id "16_57726093_57726227_-"; exonnum "29"; txlen "6527";
16	ENSEMBL114_rn	exon	57726093	57726227	8.16629464945221	-	.	gene_id "ENSRNOG00000010155"; transcript_id "ENSRNOG00000010155_tx_31"; exon_id "16_57726093_57726227_-"; exonnum "29"; txlen "6479";
16	ENSEMBL114_rn	exon	57726093	57726227	8.16629464945221	-	.	gene_id "ENSRNOG00000010155"; transcript_id "ENSRNOG00000010155_tx_32"; exon_id "16_57726093_57726227_-"; exonnum "30"; txlen "6644";
16	ENSEMBL114_rn	exon	57726093	57726227	5.90093773582873	-	.	gene_id "ENSRNOG00000010155"; transcript_id "ENSRNOG00000010155_tx_33"; exon_id "16_57726093_57726227_-"; exonnum "30"; txlen "6713";
16	ENSEMBL114_rn	exon	57726093	57726227	5.90093773582873	-	.	gene_id "ENSRNOG00000010155"; transcript_id "ENSRNOG00000010155_tx_34"; exon_id "16_57726093_57726227_-"; exonnum "31"; txlen "6878";
16	ENSEMBL114_rn	exon	57726093	57726227	5.19237365100482	-	.	gene_id "ENSRNOG00000010155"; transcript_id "ENSRNOG00000010155_tx_35"; exon_id "16_57726093_57726227_-"; exonnum "28"; txlen "6422";
16	ENSEMBL114_rn	exon	57726093	57726227	5.19237365100482	-	.	gene_id "ENSRNOG00000010155"; transcript_id "ENSRNOG00000010155_tx_36"; exon_id "16_57726093_57726227_-"; exonnum "29"; txlen "6539";
16	ENSEMBL114_rn	exon	57726093	57726227	5.19237365100482	-	.	gene_id "ENSRNOG00000010155"; transcript_id "ENSRNOG00000010155_tx_37"; exon_id "16_57726093_57726227_-"; exonnum "29"; txlen "6587";
16	ENSEMBL114_rn	exon	57726093	57726227	5.19237365100482	-	.	gene_id "ENSRNOG00000010155"; transcript_id "ENSRNOG00000010155_tx_38"; exon_id "16_57726093_57726227_-"; exonnum "30"; txlen "6704";
16	ENSEMBL114_rn	exon	57726093	57726227	4.95277269120996	-	.	gene_id "ENSRNOG00000010155"; transcript_id "ENSRNOG00000010155_tx_39"; exon_id "16_57726093_57726227_-"; exonnum "27"; txlen "6188";
16	ENSEMBL114_rn	exon	57726093	57726227	0.129708088046135	-	.	gene_id "ENSRNOG00000010155"; transcript_id "ENSRNOG00000010155_tx_40"; exon_id "16_57726093_57726227_-"; exonnum "32"; txlen "6952";
16	ensembl	exon	57728295	57728431	0	-	.	gene_id "ENSRNOG00000010155"; gene_version "9"; transcript_id "ENSRNOT00000106424"; transcript_version "2"; exon_number "30"; gene_name "Pcm1"; gene_source "ensembl"; gene_biotype "protein_coding"; transcript_name "Pcm1-204"; transcript_source "ensembl"; transcript_biotype "protein_coding"; exon_id "ENSRNOE00000095410"; exon_version "1"; tag "Ensembl_canonical";
16	ensembl	CDS	57728295	57728431	0	-	2	gene_id "ENSRNOG00000010155"; gene_version "9"; transcript_id "ENSRNOT00000106424"; transcript_version "2"; exon_number "30"; gene_name "Pcm1"; gene_source "ensembl"; gene_biotype "protein_coding"; transcript_name "Pcm1-204"; transcript_source "ensembl"; transcript_biotype "protein_coding"; protein_id "ENSRNOP00000082952"; protein_version "2"; tag "Ensembl_canonical";
16	ensembl	exon	57728295	57728431	0	-	.	gene_id "ENSRNOG00000010155"; gene_version "9"; transcript_id "ENSRNOT00000085435"; transcript_version "3"; exon_number "29"; gene_name "Pcm1"; gene_source "ensembl"; gene_biotype "protein_coding"; transcript_name "Pcm1-202"; transcript_source "ensembl"; transcript_biotype "protein_coding"; exon_id "ENSRNOE00000095410"; exon_version "1";
16	ensembl	CDS	57728295	57728431	0	-	2	gene_id "ENSRNOG00000010155"; gene_version "9"; transcript_id "ENSRNOT00000085435"; transcript_version "3"; exon_number "29"; gene_name "Pcm1"; gene_source "ensembl"; gene_biotype "protein_coding"; transcript_name "Pcm1-202"; transcript_source "ensembl"; transcript_biotype "protein_coding"; protein_id "ENSRNOP00000071613"; protein_version "2";
16	ensembl	exon	57728295	57728431	0	-	.	gene_id "ENSRNOG00000010155"; gene_version "9"; transcript_id "ENSRNOT00000109286"; transcript_version "2"; exon_number "29"; gene_name "Pcm1"; gene_source "ensembl"; gene_biotype "protein_coding"; transcript_name "Pcm1-205"; transcript_source "ensembl"; transcript_biotype "protein_coding"; exon_id "ENSRNOE00000095410"; exon_version "1";
16	ensembl	CDS	57728295	57728431	0	-	2	gene_id "ENSRNOG00000010155"; gene_version "9"; transcript_id "ENSRNOT00000109286"; transcript_version "2"; exon_number "29"; gene_name "Pcm1"; gene_source "ensembl"; gene_biotype "protein_coding"; transcript_name "Pcm1-205"; transcript_source "ensembl"; transcript_biotype "protein_coding"; protein_id "ENSRNOP00000089217"; protein_version "1";
16	ensembl	exon	57728295	57728431	0	-	.	gene_id "ENSRNOG00000010155"; gene_version "9"; transcript_id "ENSRNOT00000014202"; transcript_version "8"; exon_number "28"; gene_name "Pcm1"; gene_source "ensembl"; gene_biotype "protein_coding"; transcript_name "Pcm1-201"; transcript_source "ensembl"; transcript_biotype "protein_coding"; exon_id "ENSRNOE00000095410"; exon_version "1";
16	ensembl	CDS	57728295	57728431	0	-	2	gene_id "ENSRNOG00000010155"; gene_version "9"; transcript_id "ENSRNOT00000014202"; transcript_version "8"; exon_number "28"; gene_name "Pcm1"; gene_source "ensembl"; gene_biotype "protein_coding"; transcript_name "Pcm1-201"; transcript_source "ensembl"; transcript_biotype "protein_coding"; protein_id "ENSRNOP00000014202"; protein_version "4";
16	ensembl	exon	57728295	57728431	0	-	.	gene_id "ENSRNOG00000010155"; gene_version "9"; transcript_id "ENSRNOT00000104140"; transcript_version "2"; exon_number "26"; gene_name "Pcm1"; gene_source "ensembl"; gene_biotype "protein_coding"; transcript_name "Pcm1-203"; transcript_source "ensembl"; transcript_biotype "protein_coding"; exon_id "ENSRNOE00000095410"; exon_version "1";
16	ensembl	CDS	57728295	57728431	0	-	2	gene_id "ENSRNOG00000010155"; gene_version "9"; transcript_id "ENSRNOT00000104140"; transcript_version "2"; exon_number "26"; gene_name "Pcm1"; gene_source "ensembl"; gene_biotype "protein_coding"; transcript_name "Pcm1-203"; transcript_source "ensembl"; transcript_biotype "protein_coding"; protein_id "ENSRNOP00000078093"; protein_version "1";
16	ENSEMBL114_rn	exon	57728295	57728431	24.6060536408003	-	.	gene_id "ENSRNOG00000010155"; transcript_id "ENSRNOG00000010155_tx_15"; exon_id "16_57728295_57728431_-"; exonnum "28"; txlen "6581";
16	ENSEMBL114_rn	exon	57728295	57728431	24.6060536408003	-	.	gene_id "ENSRNOG00000010155"; transcript_id "ENSRNOG00000010155_tx_16"; exon_id "16_57728295_57728431_-"; exonnum "29"; txlen "6746";
16	ENSEMBL114_rn	exon	57728295	57728431	24.1858566249091	-	.	gene_id "ENSRNOG00000010155"; transcript_id "ENSRNOG00000010155_tx_17"; exon_id "16_57728295_57728431_-"; exonnum "29"; txlen "6698";
16	ENSEMBL114_rn	exon	57728295	57728431	24.1858566249091	-	.	gene_id "ENSRNOG00000010155"; transcript_id "ENSRNOG00000010155_tx_18"; exon_id "16_57728295_57728431_-"; exonnum "30"; txlen "6863";
16	ENSEMBL114_rn	exon	57728295	57728431	17.385786527534	-	.	gene_id "ENSRNOG00000010155"; transcript_id "ENSRNOG00000010155_tx_21"; exon_id "16_57728295_57728431_-"; exonnum "30"; txlen "6887";
16	ENSEMBL114_rn	exon	57728295	57728431	17.385786527534	-	.	gene_id "ENSRNOG00000010155"; transcript_id "ENSRNOG00000010155_tx_22"; exon_id "16_57728295_57728431_-"; exonnum "31"; txlen "7052";
16	ENSEMBL114_rn	exon	57728295	57728431	11.8841800297102	-	.	gene_id "ENSRNOG00000010155"; transcript_id "ENSRNOG00000010155_tx_25"; exon_id "16_57728295_57728431_-"; exonnum "27"; txlen "6407";
16	ENSEMBL114_rn	exon	57728295	57728431	11.7247949547169	-	.	gene_id "ENSRNOG00000010155"; transcript_id "ENSRNOG00000010155_tx_26"; exon_id "16_57728295_57728431_-"; exonnum "28"; txlen "6524";
16	ENSEMBL114_rn	exon	57728295	57728431	10.8139896156691	-	.	gene_id "ENSRNOG00000010155"; transcript_id "ENSRNOG00000010155_tx_27"; exon_id "16_57728295_57728431_-"; exonnum "28"; txlen "6572";
16	ENSEMBL114_rn	exon	57728295	57728431	10.6546045406759	-	.	gene_id "ENSRNOG00000010155"; transcript_id "ENSRNOG00000010155_tx_28"; exon_id "16_57728295_57728431_-"; exonnum "29"; txlen "6689";
16	ENSEMBL114_rn	exon	57728295	57728431	8.19474864430221	-	.	gene_id "ENSRNOG00000010155"; transcript_id "ENSRNOG00000010155_tx_29"; exon_id "16_57728295_57728431_-"; exonnum "27"; txlen "6362";
16	ENSEMBL114_rn	exon	57728295	57728431	8.19474864430221	-	.	gene_id "ENSRNOG00000010155"; transcript_id "ENSRNOG00000010155_tx_30"; exon_id "16_57728295_57728431_-"; exonnum "28"; txlen "6527";
16	ENSEMBL114_rn	exon	57728295	57728431	8.16629464945221	-	.	gene_id "ENSRNOG00000010155"; transcript_id "ENSRNOG00000010155_tx_31"; exon_id "16_57728295_57728431_-"; exonnum "28"; txlen "6479";
16	ENSEMBL114_rn	exon	57728295	57728431	8.16629464945221	-	.	gene_id "ENSRNOG00000010155"; transcript_id "ENSRNOG00000010155_tx_32"; exon_id "16_57728295_57728431_-"; exonnum "29"; txlen "6644";
16	ENSEMBL114_rn	exon	57728295	57728431	5.90093773582873	-	.	gene_id "ENSRNOG00000010155"; transcript_id "ENSRNOG00000010155_tx_33"; exon_id "16_57728295_57728431_-"; exonnum "29"; txlen "6713";
16	ENSEMBL114_rn	exon	57728295	57728431	5.90093773582873	-	.	gene_id "ENSRNOG00000010155"; transcript_id "ENSRNOG00000010155_tx_34"; exon_id "16_57728295_57728431_-"; exonnum "30"; txlen "6878";
16	ENSEMBL114_rn	exon	57728295	57728431	5.19237365100482	-	.	gene_id "ENSRNOG00000010155"; transcript_id "ENSRNOG00000010155_tx_35"; exon_id "16_57728295_57728431_-"; exonnum "27"; txlen "6422";
16	ENSEMBL114_rn	exon	57728295	57728431	5.19237365100482	-	.	gene_id "ENSRNOG00000010155"; transcript_id "ENSRNOG00000010155_tx_36"; exon_id "16_57728295_57728431_-"; exonnum "28"; txlen "6539";
16	ENSEMBL114_rn	exon	57728295	57728431	5.19237365100482	-	.	gene_id "ENSRNOG00000010155"; transcript_id "ENSRNOG00000010155_tx_37"; exon_id "16_57728295_57728431_-"; exonnum "28"; txlen "6587";
16	ENSEMBL114_rn	exon	57728295	57728431	5.19237365100482	-	.	gene_id "ENSRNOG00000010155"; transcript_id "ENSRNOG00000010155_tx_38"; exon_id "16_57728295_57728431_-"; exonnum "29"; txlen "6704";
16	ENSEMBL114_rn	exon	57728295	57728431	4.95277269120996	-	.	gene_id "ENSRNOG00000010155"; transcript_id "ENSRNOG00000010155_tx_39"; exon_id "16_57728295_57728431_-"; exonnum "26"; txlen "6188";
16	ENSEMBL114_rn	exon	57728295	57728431	0.129708088046135	-	.	gene_id "ENSRNOG00000010155"; transcript_id "ENSRNOG00000010155_tx_40"; exon_id "16_57728295_57728431_-"; exonnum "31"; txlen "6952";
16	ensembl	exon	57728766	57728924	0	-	.	gene_id "ENSRNOG00000010155"; gene_version "9"; transcript_id "ENSRNOT00000106424"; transcript_version "2"; exon_number "29"; gene_name "Pcm1"; gene_source "ensembl"; gene_biotype "protein_coding"; transcript_name "Pcm1-204"; transcript_source "ensembl"; transcript_biotype "protein_coding"; exon_id "ENSRNOE00000100094"; exon_version "1"; tag "Ensembl_canonical";
16	ensembl	CDS	57728766	57728924	0	-	2	gene_id "ENSRNOG00000010155"; gene_version "9"; transcript_id "ENSRNOT00000106424"; transcript_version "2"; exon_number "29"; gene_name "Pcm1"; gene_source "ensembl"; gene_biotype "protein_coding"; transcript_name "Pcm1-204"; transcript_source "ensembl"; transcript_biotype "protein_coding"; protein_id "ENSRNOP00000082952"; protein_version "2"; tag "Ensembl_canonical";
16	ensembl	exon	57728766	57728924	0	-	.	gene_id "ENSRNOG00000010155"; gene_version "9"; transcript_id "ENSRNOT00000085435"; transcript_version "3"; exon_number "28"; gene_name "Pcm1"; gene_source "ensembl"; gene_biotype "protein_coding"; transcript_name "Pcm1-202"; transcript_source "ensembl"; transcript_biotype "protein_coding"; exon_id "ENSRNOE00000100094"; exon_version "1";
16	ensembl	CDS	57728766	57728924	0	-	2	gene_id "ENSRNOG00000010155"; gene_version "9"; transcript_id "ENSRNOT00000085435"; transcript_version "3"; exon_number "28"; gene_name "Pcm1"; gene_source "ensembl"; gene_biotype "protein_coding"; transcript_name "Pcm1-202"; transcript_source "ensembl"; transcript_biotype "protein_coding"; protein_id "ENSRNOP00000071613"; protein_version "2";
16	ensembl	exon	57728766	57728924	0	-	.	gene_id "ENSRNOG00000010155"; gene_version "9"; transcript_id "ENSRNOT00000109286"; transcript_version "2"; exon_number "28"; gene_name "Pcm1"; gene_source "ensembl"; gene_biotype "protein_coding"; transcript_name "Pcm1-205"; transcript_source "ensembl"; transcript_biotype "protein_coding"; exon_id "ENSRNOE00000100094"; exon_version "1";
16	ensembl	CDS	57728766	57728924	0	-	2	gene_id "ENSRNOG00000010155"; gene_version "9"; transcript_id "ENSRNOT00000109286"; transcript_version "2"; exon_number "28"; gene_name "Pcm1"; gene_source "ensembl"; gene_biotype "protein_coding"; transcript_name "Pcm1-205"; transcript_source "ensembl"; transcript_biotype "protein_coding"; protein_id "ENSRNOP00000089217"; protein_version "1";
16	ensembl	exon	57728766	57728924	0	-	.	gene_id "ENSRNOG00000010155"; gene_version "9"; transcript_id "ENSRNOT00000014202"; transcript_version "8"; exon_number "27"; gene_name "Pcm1"; gene_source "ensembl"; gene_biotype "protein_coding"; transcript_name "Pcm1-201"; transcript_source "ensembl"; transcript_biotype "protein_coding"; exon_id "ENSRNOE00000100094"; exon_version "1";
16	ensembl	CDS	57728766	57728924	0	-	2	gene_id "ENSRNOG00000010155"; gene_version "9"; transcript_id "ENSRNOT00000014202"; transcript_version "8"; exon_number "27"; gene_name "Pcm1"; gene_source "ensembl"; gene_biotype "protein_coding"; transcript_name "Pcm1-201"; transcript_source "ensembl"; transcript_biotype "protein_coding"; protein_id "ENSRNOP00000014202"; protein_version "4";
16	ensembl	exon	57728766	57728924	0	-	.	gene_id "ENSRNOG00000010155"; gene_version "9"; transcript_id "ENSRNOT00000104140"; transcript_version "2"; exon_number "25"; gene_name "Pcm1"; gene_source "ensembl"; gene_biotype "protein_coding"; transcript_name "Pcm1-203"; transcript_source "ensembl"; transcript_biotype "protein_coding"; exon_id "ENSRNOE00000100094"; exon_version "1";
16	ensembl	CDS	57728766	57728924	0	-	2	gene_id "ENSRNOG00000010155"; gene_version "9"; transcript_id "ENSRNOT00000104140"; transcript_version "2"; exon_number "25"; gene_name "Pcm1"; gene_source "ensembl"; gene_biotype "protein_coding"; transcript_name "Pcm1-203"; transcript_source "ensembl"; transcript_biotype "protein_coding"; protein_id "ENSRNOP00000078093"; protein_version "1";
16	ENSEMBL114_rn	exon	57728766	57728924	24.6060536408003	-	.	gene_id "ENSRNOG00000010155"; transcript_id "ENSRNOG00000010155_tx_15"; exon_id "16_57728766_57728924_-"; exonnum "27"; txlen "6581";
16	ENSEMBL114_rn	exon	57728766	57728924	24.6060536408003	-	.	gene_id "ENSRNOG00000010155"; transcript_id "ENSRNOG00000010155_tx_16"; exon_id "16_57728766_57728924_-"; exonnum "28"; txlen "6746";
16	ENSEMBL114_rn	exon	57728766	57728924	24.1858566249091	-	.	gene_id "ENSRNOG00000010155"; transcript_id "ENSRNOG00000010155_tx_17"; exon_id "16_57728766_57728924_-"; exonnum "28"; txlen "6698";
16	ENSEMBL114_rn	exon	57728766	57728924	24.1858566249091	-	.	gene_id "ENSRNOG00000010155"; transcript_id "ENSRNOG00000010155_tx_18"; exon_id "16_57728766_57728924_-"; exonnum "29"; txlen "6863";
16	ENSEMBL114_rn	exon	57728766	57728924	17.385786527534	-	.	gene_id "ENSRNOG00000010155"; transcript_id "ENSRNOG00000010155_tx_21"; exon_id "16_57728766_57728924_-"; exonnum "29"; txlen "6887";
16	ENSEMBL114_rn	exon	57728766	57728924	17.385786527534	-	.	gene_id "ENSRNOG00000010155"; transcript_id "ENSRNOG00000010155_tx_22"; exon_id "16_57728766_57728924_-"; exonnum "30"; txlen "7052";
16	ENSEMBL114_rn	exon	57728766	57728924	11.8841800297102	-	.	gene_id "ENSRNOG00000010155"; transcript_id "ENSRNOG00000010155_tx_25"; exon_id "16_57728766_57728924_-"; exonnum "26"; txlen "6407";
16	ENSEMBL114_rn	exon	57728766	57728924	11.7247949547169	-	.	gene_id "ENSRNOG00000010155"; transcript_id "ENSRNOG00000010155_tx_26"; exon_id "16_57728766_57728924_-"; exonnum "27"; txlen "6524";
16	ENSEMBL114_rn	exon	57728766	57728924	10.8139896156691	-	.	gene_id "ENSRNOG00000010155"; transcript_id "ENSRNOG00000010155_tx_27"; exon_id "16_57728766_57728924_-"; exonnum "27"; txlen "6572";
16	ENSEMBL114_rn	exon	57728766	57728924	10.6546045406759	-	.	gene_id "ENSRNOG00000010155"; transcript_id "ENSRNOG00000010155_tx_28"; exon_id "16_57728766_57728924_-"; exonnum "28"; txlen "6689";
16	ENSEMBL114_rn	exon	57728766	57728924	8.19474864430221	-	.	gene_id "ENSRNOG00000010155"; transcript_id "ENSRNOG00000010155_tx_29"; exon_id "16_57728766_57728924_-"; exonnum "26"; txlen "6362";
16	ENSEMBL114_rn	exon	57728766	57728924	8.19474864430221	-	.	gene_id "ENSRNOG00000010155"; transcript_id "ENSRNOG00000010155_tx_30"; exon_id "16_57728766_57728924_-"; exonnum "27"; txlen "6527";
16	ENSEMBL114_rn	exon	57728766	57728924	8.16629464945221	-	.	gene_id "ENSRNOG00000010155"; transcript_id "ENSRNOG00000010155_tx_31"; exon_id "16_57728766_57728924_-"; exonnum "27"; txlen "6479";
16	ENSEMBL114_rn	exon	57728766	57728924	8.16629464945221	-	.	gene_id "ENSRNOG00000010155"; transcript_id "ENSRNOG00000010155_tx_32"; exon_id "16_57728766_57728924_-"; exonnum "28"; txlen "6644";
16	ENSEMBL114_rn	exon	57728766	57728924	5.90093773582873	-	.	gene_id "ENSRNOG00000010155"; transcript_id "ENSRNOG00000010155_tx_33"; exon_id "16_57728766_57728924_-"; exonnum "28"; txlen "6713";
16	ENSEMBL114_rn	exon	57728766	57728924	5.90093773582873	-	.	gene_id "ENSRNOG00000010155"; transcript_id "ENSRNOG00000010155_tx_34"; exon_id "16_57728766_57728924_-"; exonnum "29"; txlen "6878";
16	ENSEMBL114_rn	exon	57728766	57728924	4.95277269120996	-	.	gene_id "ENSRNOG00000010155"; transcript_id "ENSRNOG00000010155_tx_39"; exon_id "16_57728766_57728924_-"; exonnum "25"; txlen "6188";
16	ENSEMBL114_rn	exon	57728766	57728924	0.129708088046135	-	.	gene_id "ENSRNOG00000010155"; transcript_id "ENSRNOG00000010155_tx_40"; exon_id "16_57728766_57728924_-"; exonnum "30"; txlen "6952";
16	ensembl	exon	57729964	57730084	0	-	.	gene_id "ENSRNOG00000010155"; gene_version "9"; transcript_id "ENSRNOT00000106424"; transcript_version "2"; exon_number "28"; gene_name "Pcm1"; gene_source "ensembl"; gene_biotype "protein_coding"; transcript_name "Pcm1-204"; transcript_source "ensembl"; transcript_biotype "protein_coding"; exon_id "ENSRNOE00000100014"; exon_version "1"; tag "Ensembl_canonical";
16	ensembl	CDS	57729964	57730084	0	-	0	gene_id "ENSRNOG00000010155"; gene_version "9"; transcript_id "ENSRNOT00000106424"; transcript_version "2"; exon_number "28"; gene_name "Pcm1"; gene_source "ensembl"; gene_biotype "protein_coding"; transcript_name "Pcm1-204"; transcript_source "ensembl"; transcript_biotype "protein_coding"; protein_id "ENSRNOP00000082952"; protein_version "2"; tag "Ensembl_canonical";
16	ensembl	exon	57729964	57730084	0	-	.	gene_id "ENSRNOG00000010155"; gene_version "9"; transcript_id "ENSRNOT00000085435"; transcript_version "3"; exon_number "27"; gene_name "Pcm1"; gene_source "ensembl"; gene_biotype "protein_coding"; transcript_name "Pcm1-202"; transcript_source "ensembl"; transcript_biotype "protein_coding"; exon_id "ENSRNOE00000100014"; exon_version "1";
16	ensembl	CDS	57729964	57730084	0	-	0	gene_id "ENSRNOG00000010155"; gene_version "9"; transcript_id "ENSRNOT00000085435"; transcript_version "3"; exon_number "27"; gene_name "Pcm1"; gene_source "ensembl"; gene_biotype "protein_coding"; transcript_name "Pcm1-202"; transcript_source "ensembl"; transcript_biotype "protein_coding"; protein_id "ENSRNOP00000071613"; protein_version "2";
16	ensembl	exon	57729964	57730084	0	-	.	gene_id "ENSRNOG00000010155"; gene_version "9"; transcript_id "ENSRNOT00000109286"; transcript_version "2"; exon_number "27"; gene_name "Pcm1"; gene_source "ensembl"; gene_biotype "protein_coding"; transcript_name "Pcm1-205"; transcript_source "ensembl"; transcript_biotype "protein_coding"; exon_id "ENSRNOE00000100014"; exon_version "1";
16	ensembl	CDS	57729964	57730084	0	-	0	gene_id "ENSRNOG00000010155"; gene_version "9"; transcript_id "ENSRNOT00000109286"; transcript_version "2"; exon_number "27"; gene_name "Pcm1"; gene_source "ensembl"; gene_biotype "protein_coding"; transcript_name "Pcm1-205"; transcript_source "ensembl"; transcript_biotype "protein_coding"; protein_id "ENSRNOP00000089217"; protein_version "1";
16	ensembl	exon	57729964	57730084	0	-	.	gene_id "ENSRNOG00000010155"; gene_version "9"; transcript_id "ENSRNOT00000014202"; transcript_version "8"; exon_number "26"; gene_name "Pcm1"; gene_source "ensembl"; gene_biotype "protein_coding"; transcript_name "Pcm1-201"; transcript_source "ensembl"; transcript_biotype "protein_coding"; exon_id "ENSRNOE00000100014"; exon_version "1";
16	ensembl	CDS	57729964	57730084	0	-	0	gene_id "ENSRNOG00000010155"; gene_version "9"; transcript_id "ENSRNOT00000014202"; transcript_version "8"; exon_number "26"; gene_name "Pcm1"; gene_source "ensembl"; gene_biotype "protein_coding"; transcript_name "Pcm1-201"; transcript_source "ensembl"; transcript_biotype "protein_coding"; protein_id "ENSRNOP00000014202"; protein_version "4";
16	ensembl	exon	57729964	57730084	0	-	.	gene_id "ENSRNOG00000010155"; gene_version "9"; transcript_id "ENSRNOT00000104140"; transcript_version "2"; exon_number "24"; gene_name "Pcm1"; gene_source "ensembl"; gene_biotype "protein_coding"; transcript_name "Pcm1-203"; transcript_source "ensembl"; transcript_biotype "protein_coding"; exon_id "ENSRNOE00000100014"; exon_version "1";
16	ensembl	CDS	57729964	57730084	0	-	0	gene_id "ENSRNOG00000010155"; gene_version "9"; transcript_id "ENSRNOT00000104140"; transcript_version "2"; exon_number "24"; gene_name "Pcm1"; gene_source "ensembl"; gene_biotype "protein_coding"; transcript_name "Pcm1-203"; transcript_source "ensembl"; transcript_biotype "protein_coding"; protein_id "ENSRNOP00000078093"; protein_version "1";
16	ENSEMBL114_rn	exon	57729964	57730084	24.6060536408003	-	.	gene_id "ENSRNOG00000010155"; transcript_id "ENSRNOG00000010155_tx_15"; exon_id "16_57729964_57730084_-"; exonnum "26"; txlen "6581";
16	ENSEMBL114_rn	exon	57729964	57730084	24.6060536408003	-	.	gene_id "ENSRNOG00000010155"; transcript_id "ENSRNOG00000010155_tx_16"; exon_id "16_57729964_57730084_-"; exonnum "27"; txlen "6746";
16	ENSEMBL114_rn	exon	57729964	57730084	24.1858566249091	-	.	gene_id "ENSRNOG00000010155"; transcript_id "ENSRNOG00000010155_tx_17"; exon_id "16_57729964_57730084_-"; exonnum "27"; txlen "6698";
16	ENSEMBL114_rn	exon	57729964	57730084	24.1858566249091	-	.	gene_id "ENSRNOG00000010155"; transcript_id "ENSRNOG00000010155_tx_18"; exon_id "16_57729964_57730084_-"; exonnum "28"; txlen "6863";
16	ENSEMBL114_rn	exon	57729964	57730084	17.385786527534	-	.	gene_id "ENSRNOG00000010155"; transcript_id "ENSRNOG00000010155_tx_21"; exon_id "16_57729964_57730084_-"; exonnum "28"; txlen "6887";
16	ENSEMBL114_rn	exon	57729964	57730084	17.385786527534	-	.	gene_id "ENSRNOG00000010155"; transcript_id "ENSRNOG00000010155_tx_22"; exon_id "16_57729964_57730084_-"; exonnum "29"; txlen "7052";
16	ENSEMBL114_rn	exon	57729964	57730084	11.8841800297102	-	.	gene_id "ENSRNOG00000010155"; transcript_id "ENSRNOG00000010155_tx_25"; exon_id "16_57729964_57730084_-"; exonnum "25"; txlen "6407";
16	ENSEMBL114_rn	exon	57729964	57730084	11.7247949547169	-	.	gene_id "ENSRNOG00000010155"; transcript_id "ENSRNOG00000010155_tx_26"; exon_id "16_57729964_57730084_-"; exonnum "26"; txlen "6524";
16	ENSEMBL114_rn	exon	57729964	57730084	10.8139896156691	-	.	gene_id "ENSRNOG00000010155"; transcript_id "ENSRNOG00000010155_tx_27"; exon_id "16_57729964_57730084_-"; exonnum "26"; txlen "6572";
16	ENSEMBL114_rn	exon	57729964	57730084	10.6546045406759	-	.	gene_id "ENSRNOG00000010155"; transcript_id "ENSRNOG00000010155_tx_28"; exon_id "16_57729964_57730084_-"; exonnum "27"; txlen "6689";
16	ENSEMBL114_rn	exon	57729964	57730084	8.19474864430221	-	.	gene_id "ENSRNOG00000010155"; transcript_id "ENSRNOG00000010155_tx_29"; exon_id "16_57729964_57730084_-"; exonnum "25"; txlen "6362";
16	ENSEMBL114_rn	exon	57729964	57730084	8.19474864430221	-	.	gene_id "ENSRNOG00000010155"; transcript_id "ENSRNOG00000010155_tx_30"; exon_id "16_57729964_57730084_-"; exonnum "26"; txlen "6527";
16	ENSEMBL114_rn	exon	57729964	57730084	8.16629464945221	-	.	gene_id "ENSRNOG00000010155"; transcript_id "ENSRNOG00000010155_tx_31"; exon_id "16_57729964_57730084_-"; exonnum "26"; txlen "6479";
16	ENSEMBL114_rn	exon	57729964	57730084	8.16629464945221	-	.	gene_id "ENSRNOG00000010155"; transcript_id "ENSRNOG00000010155_tx_32"; exon_id "16_57729964_57730084_-"; exonnum "27"; txlen "6644";
16	ENSEMBL114_rn	exon	57729964	57730084	5.90093773582873	-	.	gene_id "ENSRNOG00000010155"; transcript_id "ENSRNOG00000010155_tx_33"; exon_id "16_57729964_57730084_-"; exonnum "27"; txlen "6713";
16	ENSEMBL114_rn	exon	57729964	57730084	5.90093773582873	-	.	gene_id "ENSRNOG00000010155"; transcript_id "ENSRNOG00000010155_tx_34"; exon_id "16_57729964_57730084_-"; exonnum "28"; txlen "6878";
16	ENSEMBL114_rn	exon	57729964	57730084	5.19237365100482	-	.	gene_id "ENSRNOG00000010155"; transcript_id "ENSRNOG00000010155_tx_35"; exon_id "16_57729964_57730084_-"; exonnum "26"; txlen "6422";
16	ENSEMBL114_rn	exon	57729964	57730084	5.19237365100482	-	.	gene_id "ENSRNOG00000010155"; transcript_id "ENSRNOG00000010155_tx_36"; exon_id "16_57729964_57730084_-"; exonnum "27"; txlen "6539";
16	ENSEMBL114_rn	exon	57729964	57730084	5.19237365100482	-	.	gene_id "ENSRNOG00000010155"; transcript_id "ENSRNOG00000010155_tx_37"; exon_id "16_57729964_57730084_-"; exonnum "27"; txlen "6587";
16	ENSEMBL114_rn	exon	57729964	57730084	5.19237365100482	-	.	gene_id "ENSRNOG00000010155"; transcript_id "ENSRNOG00000010155_tx_38"; exon_id "16_57729964_57730084_-"; exonnum "28"; txlen "6704";
16	ENSEMBL114_rn	exon	57729964	57730084	4.95277269120996	-	.	gene_id "ENSRNOG00000010155"; transcript_id "ENSRNOG00000010155_tx_39"; exon_id "16_57729964_57730084_-"; exonnum "24"; txlen "6188";
16	ENSEMBL114_rn	exon	57729964	57730084	0.129708088046135	-	.	gene_id "ENSRNOG00000010155"; transcript_id "ENSRNOG00000010155_tx_40"; exon_id "16_57729964_57730084_-"; exonnum "29"; txlen "6952";
16	ensembl	exon	57732312	57732443	0	-	.	gene_id "ENSRNOG00000010155"; gene_version "9"; transcript_id "ENSRNOT00000106424"; transcript_version "2"; exon_number "27"; gene_name "Pcm1"; gene_source "ensembl"; gene_biotype "protein_coding"; transcript_name "Pcm1-204"; transcript_source "ensembl"; transcript_biotype "protein_coding"; exon_id "ENSRNOE00000099927"; exon_version "2"; tag "Ensembl_canonical";
16	ensembl	CDS	57732312	57732443	0	-	0	gene_id "ENSRNOG00000010155"; gene_version "9"; transcript_id "ENSRNOT00000106424"; transcript_version "2"; exon_number "27"; gene_name "Pcm1"; gene_source "ensembl"; gene_biotype "protein_coding"; transcript_name "Pcm1-204"; transcript_source "ensembl"; transcript_biotype "protein_coding"; protein_id "ENSRNOP00000082952"; protein_version "2"; tag "Ensembl_canonical";
16	ensembl	exon	57732312	57732443	0	-	.	gene_id "ENSRNOG00000010155"; gene_version "9"; transcript_id "ENSRNOT00000085435"; transcript_version "3"; exon_number "26"; gene_name "Pcm1"; gene_source "ensembl"; gene_biotype "protein_coding"; transcript_name "Pcm1-202"; transcript_source "ensembl"; transcript_biotype "protein_coding"; exon_id "ENSRNOE00000099927"; exon_version "2";
16	ensembl	CDS	57732312	57732443	0	-	0	gene_id "ENSRNOG00000010155"; gene_version "9"; transcript_id "ENSRNOT00000085435"; transcript_version "3"; exon_number "26"; gene_name "Pcm1"; gene_source "ensembl"; gene_biotype "protein_coding"; transcript_name "Pcm1-202"; transcript_source "ensembl"; transcript_biotype "protein_coding"; protein_id "ENSRNOP00000071613"; protein_version "2";
16	ensembl	exon	57732312	57732443	0	-	.	gene_id "ENSRNOG00000010155"; gene_version "9"; transcript_id "ENSRNOT00000109286"; transcript_version "2"; exon_number "26"; gene_name "Pcm1"; gene_source "ensembl"; gene_biotype "protein_coding"; transcript_name "Pcm1-205"; transcript_source "ensembl"; transcript_biotype "protein_coding"; exon_id "ENSRNOE00000099927"; exon_version "2";
16	ensembl	CDS	57732312	57732443	0	-	0	gene_id "ENSRNOG00000010155"; gene_version "9"; transcript_id "ENSRNOT00000109286"; transcript_version "2"; exon_number "26"; gene_name "Pcm1"; gene_source "ensembl"; gene_biotype "protein_coding"; transcript_name "Pcm1-205"; transcript_source "ensembl"; transcript_biotype "protein_coding"; protein_id "ENSRNOP00000089217"; protein_version "1";
16	ensembl	exon	57732312	57732443	0	-	.	gene_id "ENSRNOG00000010155"; gene_version "9"; transcript_id "ENSRNOT00000014202"; transcript_version "8"; exon_number "25"; gene_name "Pcm1"; gene_source "ensembl"; gene_biotype "protein_coding"; transcript_name "Pcm1-201"; transcript_source "ensembl"; transcript_biotype "protein_coding"; exon_id "ENSRNOE00000099927"; exon_version "2";
16	ensembl	CDS	57732312	57732443	0	-	0	gene_id "ENSRNOG00000010155"; gene_version "9"; transcript_id "ENSRNOT00000014202"; transcript_version "8"; exon_number "25"; gene_name "Pcm1"; gene_source "ensembl"; gene_biotype "protein_coding"; transcript_name "Pcm1-201"; transcript_source "ensembl"; transcript_biotype "protein_coding"; protein_id "ENSRNOP00000014202"; protein_version "4";
16	ensembl	exon	57732312	57732443	0	-	.	gene_id "ENSRNOG00000010155"; gene_version "9"; transcript_id "ENSRNOT00000104140"; transcript_version "2"; exon_number "23"; gene_name "Pcm1"; gene_source "ensembl"; gene_biotype "protein_coding"; transcript_name "Pcm1-203"; transcript_source "ensembl"; transcript_biotype "protein_coding"; exon_id "ENSRNOE00000099927"; exon_version "2";
16	ensembl	CDS	57732312	57732443	0	-	0	gene_id "ENSRNOG00000010155"; gene_version "9"; transcript_id "ENSRNOT00000104140"; transcript_version "2"; exon_number "23"; gene_name "Pcm1"; gene_source "ensembl"; gene_biotype "protein_coding"; transcript_name "Pcm1-203"; transcript_source "ensembl"; transcript_biotype "protein_coding"; protein_id "ENSRNOP00000078093"; protein_version "1";
16	ENSEMBL114_rn	exon	57732312	57732443	24.6060536408003	-	.	gene_id "ENSRNOG00000010155"; transcript_id "ENSRNOG00000010155_tx_15"; exon_id "16_57732312_57732443_-"; exonnum "25"; txlen "6581";
16	ENSEMBL114_rn	exon	57732312	57732443	24.6060536408003	-	.	gene_id "ENSRNOG00000010155"; transcript_id "ENSRNOG00000010155_tx_16"; exon_id "16_57732312_57732443_-"; exonnum "26"; txlen "6746";
16	ENSEMBL114_rn	exon	57732312	57732443	24.1858566249091	-	.	gene_id "ENSRNOG00000010155"; transcript_id "ENSRNOG00000010155_tx_17"; exon_id "16_57732312_57732443_-"; exonnum "26"; txlen "6698";
16	ENSEMBL114_rn	exon	57732312	57732443	24.1858566249091	-	.	gene_id "ENSRNOG00000010155"; transcript_id "ENSRNOG00000010155_tx_18"; exon_id "16_57732312_57732443_-"; exonnum "27"; txlen "6863";
16	ENSEMBL114_rn	exon	57732312	57732443	17.385786527534	-	.	gene_id "ENSRNOG00000010155"; transcript_id "ENSRNOG00000010155_tx_21"; exon_id "16_57732312_57732443_-"; exonnum "27"; txlen "6887";
16	ENSEMBL114_rn	exon	57732312	57732443	17.385786527534	-	.	gene_id "ENSRNOG00000010155"; transcript_id "ENSRNOG00000010155_tx_22"; exon_id "16_57732312_57732443_-"; exonnum "28"; txlen "7052";
16	ENSEMBL114_rn	exon	57732312	57732443	11.8841800297102	-	.	gene_id "ENSRNOG00000010155"; transcript_id "ENSRNOG00000010155_tx_25"; exon_id "16_57732312_57732443_-"; exonnum "24"; txlen "6407";
16	ENSEMBL114_rn	exon	57732312	57732443	11.7247949547169	-	.	gene_id "ENSRNOG00000010155"; transcript_id "ENSRNOG00000010155_tx_26"; exon_id "16_57732312_57732443_-"; exonnum "25"; txlen "6524";
16	ENSEMBL114_rn	exon	57732312	57732443	10.8139896156691	-	.	gene_id "ENSRNOG00000010155"; transcript_id "ENSRNOG00000010155_tx_27"; exon_id "16_57732312_57732443_-"; exonnum "25"; txlen "6572";
16	ENSEMBL114_rn	exon	57732312	57732443	10.6546045406759	-	.	gene_id "ENSRNOG00000010155"; transcript_id "ENSRNOG00000010155_tx_28"; exon_id "16_57732312_57732443_-"; exonnum "26"; txlen "6689";
16	ENSEMBL114_rn	exon	57732312	57732443	8.19474864430221	-	.	gene_id "ENSRNOG00000010155"; transcript_id "ENSRNOG00000010155_tx_29"; exon_id "16_57732312_57732443_-"; exonnum "24"; txlen "6362";
16	ENSEMBL114_rn	exon	57732312	57732443	8.19474864430221	-	.	gene_id "ENSRNOG00000010155"; transcript_id "ENSRNOG00000010155_tx_30"; exon_id "16_57732312_57732443_-"; exonnum "25"; txlen "6527";
16	ENSEMBL114_rn	exon	57732312	57732443	8.16629464945221	-	.	gene_id "ENSRNOG00000010155"; transcript_id "ENSRNOG00000010155_tx_31"; exon_id "16_57732312_57732443_-"; exonnum "25"; txlen "6479";
16	ENSEMBL114_rn	exon	57732312	57732443	8.16629464945221	-	.	gene_id "ENSRNOG00000010155"; transcript_id "ENSRNOG00000010155_tx_32"; exon_id "16_57732312_57732443_-"; exonnum "26"; txlen "6644";
16	ENSEMBL114_rn	exon	57732312	57732443	5.90093773582873	-	.	gene_id "ENSRNOG00000010155"; transcript_id "ENSRNOG00000010155_tx_33"; exon_id "16_57732312_57732443_-"; exonnum "26"; txlen "6713";
16	ENSEMBL114_rn	exon	57732312	57732443	5.90093773582873	-	.	gene_id "ENSRNOG00000010155"; transcript_id "ENSRNOG00000010155_tx_34"; exon_id "16_57732312_57732443_-"; exonnum "27"; txlen "6878";
16	ENSEMBL114_rn	exon	57732312	57732443	5.19237365100482	-	.	gene_id "ENSRNOG00000010155"; transcript_id "ENSRNOG00000010155_tx_35"; exon_id "16_57732312_57732443_-"; exonnum "25"; txlen "6422";
16	ENSEMBL114_rn	exon	57732312	57732443	5.19237365100482	-	.	gene_id "ENSRNOG00000010155"; transcript_id "ENSRNOG00000010155_tx_36"; exon_id "16_57732312_57732443_-"; exonnum "26"; txlen "6539";
16	ENSEMBL114_rn	exon	57732312	57732443	5.19237365100482	-	.	gene_id "ENSRNOG00000010155"; transcript_id "ENSRNOG00000010155_tx_37"; exon_id "16_57732312_57732443_-"; exonnum "26"; txlen "6587";
16	ENSEMBL114_rn	exon	57732312	57732443	5.19237365100482	-	.	gene_id "ENSRNOG00000010155"; transcript_id "ENSRNOG00000010155_tx_38"; exon_id "16_57732312_57732443_-"; exonnum "27"; txlen "6704";
16	ENSEMBL114_rn	exon	57732312	57732443	4.95277269120996	-	.	gene_id "ENSRNOG00000010155"; transcript_id "ENSRNOG00000010155_tx_39"; exon_id "16_57732312_57732443_-"; exonnum "23"; txlen "6188";
16	ENSEMBL114_rn	exon	57732312	57732443	0.129708088046135	-	.	gene_id "ENSRNOG00000010155"; transcript_id "ENSRNOG00000010155_tx_40"; exon_id "16_57732312_57732443_-"; exonnum "28"; txlen "6952";
16	ensembl	exon	57732773	57732945	0	-	.	gene_id "ENSRNOG00000010155"; gene_version "9"; transcript_id "ENSRNOT00000106424"; transcript_version "2"; exon_number "26"; gene_name "Pcm1"; gene_source "ensembl"; gene_biotype "protein_coding"; transcript_name "Pcm1-204"; transcript_source "ensembl"; transcript_biotype "protein_coding"; exon_id "ENSRNOE00000099838"; exon_version "1"; tag "Ensembl_canonical";
16	ensembl	CDS	57732773	57732945	0	-	2	gene_id "ENSRNOG00000010155"; gene_version "9"; transcript_id "ENSRNOT00000106424"; transcript_version "2"; exon_number "26"; gene_name "Pcm1"; gene_source "ensembl"; gene_biotype "protein_coding"; transcript_name "Pcm1-204"; transcript_source "ensembl"; transcript_biotype "protein_coding"; protein_id "ENSRNOP00000082952"; protein_version "2"; tag "Ensembl_canonical";
16	ensembl	exon	57732773	57732945	0	-	.	gene_id "ENSRNOG00000010155"; gene_version "9"; transcript_id "ENSRNOT00000085435"; transcript_version "3"; exon_number "25"; gene_name "Pcm1"; gene_source "ensembl"; gene_biotype "protein_coding"; transcript_name "Pcm1-202"; transcript_source "ensembl"; transcript_biotype "protein_coding"; exon_id "ENSRNOE00000099838"; exon_version "1";
16	ensembl	CDS	57732773	57732945	0	-	2	gene_id "ENSRNOG00000010155"; gene_version "9"; transcript_id "ENSRNOT00000085435"; transcript_version "3"; exon_number "25"; gene_name "Pcm1"; gene_source "ensembl"; gene_biotype "protein_coding"; transcript_name "Pcm1-202"; transcript_source "ensembl"; transcript_biotype "protein_coding"; protein_id "ENSRNOP00000071613"; protein_version "2";
16	ensembl	exon	57732773	57732945	0	-	.	gene_id "ENSRNOG00000010155"; gene_version "9"; transcript_id "ENSRNOT00000109286"; transcript_version "2"; exon_number "25"; gene_name "Pcm1"; gene_source "ensembl"; gene_biotype "protein_coding"; transcript_name "Pcm1-205"; transcript_source "ensembl"; transcript_biotype "protein_coding"; exon_id "ENSRNOE00000099838"; exon_version "1";
16	ensembl	CDS	57732773	57732945	0	-	2	gene_id "ENSRNOG00000010155"; gene_version "9"; transcript_id "ENSRNOT00000109286"; transcript_version "2"; exon_number "25"; gene_name "Pcm1"; gene_source "ensembl"; gene_biotype "protein_coding"; transcript_name "Pcm1-205"; transcript_source "ensembl"; transcript_biotype "protein_coding"; protein_id "ENSRNOP00000089217"; protein_version "1";
16	ensembl	exon	57732773	57732945	0	-	.	gene_id "ENSRNOG00000010155"; gene_version "9"; transcript_id "ENSRNOT00000014202"; transcript_version "8"; exon_number "24"; gene_name "Pcm1"; gene_source "ensembl"; gene_biotype "protein_coding"; transcript_name "Pcm1-201"; transcript_source "ensembl"; transcript_biotype "protein_coding"; exon_id "ENSRNOE00000099838"; exon_version "1";
16	ensembl	CDS	57732773	57732945	0	-	2	gene_id "ENSRNOG00000010155"; gene_version "9"; transcript_id "ENSRNOT00000014202"; transcript_version "8"; exon_number "24"; gene_name "Pcm1"; gene_source "ensembl"; gene_biotype "protein_coding"; transcript_name "Pcm1-201"; transcript_source "ensembl"; transcript_biotype "protein_coding"; protein_id "ENSRNOP00000014202"; protein_version "4";
16	ensembl	exon	57732773	57732945	0	-	.	gene_id "ENSRNOG00000010155"; gene_version "9"; transcript_id "ENSRNOT00000104140"; transcript_version "2"; exon_number "22"; gene_name "Pcm1"; gene_source "ensembl"; gene_biotype "protein_coding"; transcript_name "Pcm1-203"; transcript_source "ensembl"; transcript_biotype "protein_coding"; exon_id "ENSRNOE00000099838"; exon_version "1";
16	ensembl	CDS	57732773	57732945	0	-	2	gene_id "ENSRNOG00000010155"; gene_version "9"; transcript_id "ENSRNOT00000104140"; transcript_version "2"; exon_number "22"; gene_name "Pcm1"; gene_source "ensembl"; gene_biotype "protein_coding"; transcript_name "Pcm1-203"; transcript_source "ensembl"; transcript_biotype "protein_coding"; protein_id "ENSRNOP00000078093"; protein_version "1";
16	ENSEMBL114_rn	exon	57732773	57732945	24.6060536408003	-	.	gene_id "ENSRNOG00000010155"; transcript_id "ENSRNOG00000010155_tx_15"; exon_id "16_57732773_57732945_-"; exonnum "24"; txlen "6581";
16	ENSEMBL114_rn	exon	57732773	57732945	24.6060536408003	-	.	gene_id "ENSRNOG00000010155"; transcript_id "ENSRNOG00000010155_tx_16"; exon_id "16_57732773_57732945_-"; exonnum "25"; txlen "6746";
16	ENSEMBL114_rn	exon	57732773	57732945	24.1858566249091	-	.	gene_id "ENSRNOG00000010155"; transcript_id "ENSRNOG00000010155_tx_17"; exon_id "16_57732773_57732945_-"; exonnum "25"; txlen "6698";
16	ENSEMBL114_rn	exon	57732773	57732945	24.1858566249091	-	.	gene_id "ENSRNOG00000010155"; transcript_id "ENSRNOG00000010155_tx_18"; exon_id "16_57732773_57732945_-"; exonnum "26"; txlen "6863";
16	ENSEMBL114_rn	exon	57732773	57732945	17.385786527534	-	.	gene_id "ENSRNOG00000010155"; transcript_id "ENSRNOG00000010155_tx_21"; exon_id "16_57732773_57732945_-"; exonnum "26"; txlen "6887";
16	ENSEMBL114_rn	exon	57732773	57732945	17.385786527534	-	.	gene_id "ENSRNOG00000010155"; transcript_id "ENSRNOG00000010155_tx_22"; exon_id "16_57732773_57732945_-"; exonnum "27"; txlen "7052";
16	ENSEMBL114_rn	exon	57732773	57732945	11.8841800297102	-	.	gene_id "ENSRNOG00000010155"; transcript_id "ENSRNOG00000010155_tx_25"; exon_id "16_57732773_57732945_-"; exonnum "23"; txlen "6407";
16	ENSEMBL114_rn	exon	57732773	57732945	11.7247949547169	-	.	gene_id "ENSRNOG00000010155"; transcript_id "ENSRNOG00000010155_tx_26"; exon_id "16_57732773_57732945_-"; exonnum "24"; txlen "6524";
16	ENSEMBL114_rn	exon	57732773	57732945	10.8139896156691	-	.	gene_id "ENSRNOG00000010155"; transcript_id "ENSRNOG00000010155_tx_27"; exon_id "16_57732773_57732945_-"; exonnum "24"; txlen "6572";
16	ENSEMBL114_rn	exon	57732773	57732945	10.6546045406759	-	.	gene_id "ENSRNOG00000010155"; transcript_id "ENSRNOG00000010155_tx_28"; exon_id "16_57732773_57732945_-"; exonnum "25"; txlen "6689";
16	ENSEMBL114_rn	exon	57732773	57732945	8.19474864430221	-	.	gene_id "ENSRNOG00000010155"; transcript_id "ENSRNOG00000010155_tx_29"; exon_id "16_57732773_57732945_-"; exonnum "23"; txlen "6362";
16	ENSEMBL114_rn	exon	57732773	57732945	8.19474864430221	-	.	gene_id "ENSRNOG00000010155"; transcript_id "ENSRNOG00000010155_tx_30"; exon_id "16_57732773_57732945_-"; exonnum "24"; txlen "6527";
16	ENSEMBL114_rn	exon	57732773	57732945	8.16629464945221	-	.	gene_id "ENSRNOG00000010155"; transcript_id "ENSRNOG00000010155_tx_31"; exon_id "16_57732773_57732945_-"; exonnum "24"; txlen "6479";
16	ENSEMBL114_rn	exon	57732773	57732945	8.16629464945221	-	.	gene_id "ENSRNOG00000010155"; transcript_id "ENSRNOG00000010155_tx_32"; exon_id "16_57732773_57732945_-"; exonnum "25"; txlen "6644";
16	ENSEMBL114_rn	exon	57732773	57732945	5.90093773582873	-	.	gene_id "ENSRNOG00000010155"; transcript_id "ENSRNOG00000010155_tx_33"; exon_id "16_57732773_57732945_-"; exonnum "25"; txlen "6713";
16	ENSEMBL114_rn	exon	57732773	57732945	5.90093773582873	-	.	gene_id "ENSRNOG00000010155"; transcript_id "ENSRNOG00000010155_tx_34"; exon_id "16_57732773_57732945_-"; exonnum "26"; txlen "6878";
16	ENSEMBL114_rn	exon	57732773	57732945	5.19237365100482	-	.	gene_id "ENSRNOG00000010155"; transcript_id "ENSRNOG00000010155_tx_35"; exon_id "16_57732773_57732945_-"; exonnum "24"; txlen "6422";
16	ENSEMBL114_rn	exon	57732773	57732945	5.19237365100482	-	.	gene_id "ENSRNOG00000010155"; transcript_id "ENSRNOG00000010155_tx_36"; exon_id "16_57732773_57732945_-"; exonnum "25"; txlen "6539";
16	ENSEMBL114_rn	exon	57732773	57732945	5.19237365100482	-	.	gene_id "ENSRNOG00000010155"; transcript_id "ENSRNOG00000010155_tx_37"; exon_id "16_57732773_57732945_-"; exonnum "25"; txlen "6587";
16	ENSEMBL114_rn	exon	57732773	57732945	5.19237365100482	-	.	gene_id "ENSRNOG00000010155"; transcript_id "ENSRNOG00000010155_tx_38"; exon_id "16_57732773_57732945_-"; exonnum "26"; txlen "6704";
16	ENSEMBL114_rn	exon	57732773	57732945	4.95277269120996	-	.	gene_id "ENSRNOG00000010155"; transcript_id "ENSRNOG00000010155_tx_39"; exon_id "16_57732773_57732945_-"; exonnum "22"; txlen "6188";
16	ENSEMBL114_rn	exon	57732773	57732945	0.129708088046135	-	.	gene_id "ENSRNOG00000010155"; transcript_id "ENSRNOG00000010155_tx_40"; exon_id "16_57732773_57732945_-"; exonnum "27"; txlen "6952";
16	ensembl	exon	57738087	57738251	0	-	.	gene_id "ENSRNOG00000010155"; gene_version "9"; transcript_id "ENSRNOT00000106424"; transcript_version "2"; exon_number "25"; gene_name "Pcm1"; gene_source "ensembl"; gene_biotype "protein_coding"; transcript_name "Pcm1-204"; transcript_source "ensembl"; transcript_biotype "protein_coding"; exon_id "ENSRNOE00000097541"; exon_version "2"; tag "Ensembl_canonical";
16	ensembl	CDS	57738087	57738251	0	-	2	gene_id "ENSRNOG00000010155"; gene_version "9"; transcript_id "ENSRNOT00000106424"; transcript_version "2"; exon_number "25"; gene_name "Pcm1"; gene_source "ensembl"; gene_biotype "protein_coding"; transcript_name "Pcm1-204"; transcript_source "ensembl"; transcript_biotype "protein_coding"; protein_id "ENSRNOP00000082952"; protein_version "2"; tag "Ensembl_canonical";
16	ensembl	exon	57738087	57738251	0	-	.	gene_id "ENSRNOG00000010155"; gene_version "9"; transcript_id "ENSRNOT00000109286"; transcript_version "2"; exon_number "24"; gene_name "Pcm1"; gene_source "ensembl"; gene_biotype "protein_coding"; transcript_name "Pcm1-205"; transcript_source "ensembl"; transcript_biotype "protein_coding"; exon_id "ENSRNOE00000097541"; exon_version "2";
16	ensembl	CDS	57738087	57738251	0	-	2	gene_id "ENSRNOG00000010155"; gene_version "9"; transcript_id "ENSRNOT00000109286"; transcript_version "2"; exon_number "24"; gene_name "Pcm1"; gene_source "ensembl"; gene_biotype "protein_coding"; transcript_name "Pcm1-205"; transcript_source "ensembl"; transcript_biotype "protein_coding"; protein_id "ENSRNOP00000089217"; protein_version "1";
16	ensembl	exon	57738087	57738251	0	-	.	gene_id "ENSRNOG00000010155"; gene_version "9"; transcript_id "ENSRNOT00000014202"; transcript_version "8"; exon_number "23"; gene_name "Pcm1"; gene_source "ensembl"; gene_biotype "protein_coding"; transcript_name "Pcm1-201"; transcript_source "ensembl"; transcript_biotype "protein_coding"; exon_id "ENSRNOE00000097541"; exon_version "2";
16	ensembl	CDS	57738087	57738251	0	-	2	gene_id "ENSRNOG00000010155"; gene_version "9"; transcript_id "ENSRNOT00000014202"; transcript_version "8"; exon_number "23"; gene_name "Pcm1"; gene_source "ensembl"; gene_biotype "protein_coding"; transcript_name "Pcm1-201"; transcript_source "ensembl"; transcript_biotype "protein_coding"; protein_id "ENSRNOP00000014202"; protein_version "4";
16	ENSEMBL114_rn	exon	57738087	57738251	24.6060536408003	-	.	gene_id "ENSRNOG00000010155"; transcript_id "ENSRNOG00000010155_tx_16"; exon_id "16_57738087_57738251_-"; exonnum "24"; txlen "6746";
16	ENSEMBL114_rn	exon	57738087	57738251	24.1858566249091	-	.	gene_id "ENSRNOG00000010155"; transcript_id "ENSRNOG00000010155_tx_18"; exon_id "16_57738087_57738251_-"; exonnum "25"; txlen "6863";
16	ENSEMBL114_rn	exon	57738087	57738251	17.385786527534	-	.	gene_id "ENSRNOG00000010155"; transcript_id "ENSRNOG00000010155_tx_22"; exon_id "16_57738087_57738251_-"; exonnum "26"; txlen "7052";
16	ENSEMBL114_rn	exon	57738087	57738251	10.8139896156691	-	.	gene_id "ENSRNOG00000010155"; transcript_id "ENSRNOG00000010155_tx_27"; exon_id "16_57738087_57738251_-"; exonnum "23"; txlen "6572";
16	ENSEMBL114_rn	exon	57738087	57738251	10.6546045406759	-	.	gene_id "ENSRNOG00000010155"; transcript_id "ENSRNOG00000010155_tx_28"; exon_id "16_57738087_57738251_-"; exonnum "24"; txlen "6689";
16	ENSEMBL114_rn	exon	57738087	57738251	8.19474864430221	-	.	gene_id "ENSRNOG00000010155"; transcript_id "ENSRNOG00000010155_tx_30"; exon_id "16_57738087_57738251_-"; exonnum "23"; txlen "6527";
16	ENSEMBL114_rn	exon	57738087	57738251	8.16629464945221	-	.	gene_id "ENSRNOG00000010155"; transcript_id "ENSRNOG00000010155_tx_32"; exon_id "16_57738087_57738251_-"; exonnum "24"; txlen "6644";
16	ENSEMBL114_rn	exon	57738087	57738251	5.90093773582873	-	.	gene_id "ENSRNOG00000010155"; transcript_id "ENSRNOG00000010155_tx_34"; exon_id "16_57738087_57738251_-"; exonnum "25"; txlen "6878";
16	ENSEMBL114_rn	exon	57738087	57738251	5.19237365100482	-	.	gene_id "ENSRNOG00000010155"; transcript_id "ENSRNOG00000010155_tx_37"; exon_id "16_57738087_57738251_-"; exonnum "24"; txlen "6587";
16	ENSEMBL114_rn	exon	57738087	57738251	5.19237365100482	-	.	gene_id "ENSRNOG00000010155"; transcript_id "ENSRNOG00000010155_tx_38"; exon_id "16_57738087_57738251_-"; exonnum "25"; txlen "6704";
16	ENSEMBL114_rn	exon	57738087	57738251	0.129708088046135	-	.	gene_id "ENSRNOG00000010155"; transcript_id "ENSRNOG00000010155_tx_40"; exon_id "16_57738087_57738251_-"; exonnum "26"; txlen "6952";
16	ensembl	exon	57751375	57751733	0	-	.	gene_id "ENSRNOG00000010155"; gene_version "9"; transcript_id "ENSRNOT00000106424"; transcript_version "2"; exon_number "24"; gene_name "Pcm1"; gene_source "ensembl"; gene_biotype "protein_coding"; transcript_name "Pcm1-204"; transcript_source "ensembl"; transcript_biotype "protein_coding"; exon_id "ENSRNOE00000273385"; exon_version "1"; tag "Ensembl_canonical";
16	ensembl	CDS	57751375	57751733	0	-	1	gene_id "ENSRNOG00000010155"; gene_version "9"; transcript_id "ENSRNOT00000106424"; transcript_version "2"; exon_number "24"; gene_name "Pcm1"; gene_source "ensembl"; gene_biotype "protein_coding"; transcript_name "Pcm1-204"; transcript_source "ensembl"; transcript_biotype "protein_coding"; protein_id "ENSRNOP00000082952"; protein_version "2"; tag "Ensembl_canonical";
16	ensembl	exon	57751375	57751733	0	-	.	gene_id "ENSRNOG00000010155"; gene_version "9"; transcript_id "ENSRNOT00000085435"; transcript_version "3"; exon_number "24"; gene_name "Pcm1"; gene_source "ensembl"; gene_biotype "protein_coding"; transcript_name "Pcm1-202"; transcript_source "ensembl"; transcript_biotype "protein_coding"; exon_id "ENSRNOE00000273385"; exon_version "1";
16	ensembl	CDS	57751375	57751733	0	-	1	gene_id "ENSRNOG00000010155"; gene_version "9"; transcript_id "ENSRNOT00000085435"; transcript_version "3"; exon_number "24"; gene_name "Pcm1"; gene_source "ensembl"; gene_biotype "protein_coding"; transcript_name "Pcm1-202"; transcript_source "ensembl"; transcript_biotype "protein_coding"; protein_id "ENSRNOP00000071613"; protein_version "2";
16	ensembl	exon	57751375	57751733	0	-	.	gene_id "ENSRNOG00000010155"; gene_version "9"; transcript_id "ENSRNOT00000109286"; transcript_version "2"; exon_number "23"; gene_name "Pcm1"; gene_source "ensembl"; gene_biotype "protein_coding"; transcript_name "Pcm1-205"; transcript_source "ensembl"; transcript_biotype "protein_coding"; exon_id "ENSRNOE00000273385"; exon_version "1";
16	ensembl	CDS	57751375	57751733	0	-	1	gene_id "ENSRNOG00000010155"; gene_version "9"; transcript_id "ENSRNOT00000109286"; transcript_version "2"; exon_number "23"; gene_name "Pcm1"; gene_source "ensembl"; gene_biotype "protein_coding"; transcript_name "Pcm1-205"; transcript_source "ensembl"; transcript_biotype "protein_coding"; protein_id "ENSRNOP00000089217"; protein_version "1";
16	ensembl	exon	57751375	57751733	0	-	.	gene_id "ENSRNOG00000010155"; gene_version "9"; transcript_id "ENSRNOT00000014202"; transcript_version "8"; exon_number "22"; gene_name "Pcm1"; gene_source "ensembl"; gene_biotype "protein_coding"; transcript_name "Pcm1-201"; transcript_source "ensembl"; transcript_biotype "protein_coding"; exon_id "ENSRNOE00000273385"; exon_version "1";
16	ensembl	CDS	57751375	57751733	0	-	1	gene_id "ENSRNOG00000010155"; gene_version "9"; transcript_id "ENSRNOT00000014202"; transcript_version "8"; exon_number "22"; gene_name "Pcm1"; gene_source "ensembl"; gene_biotype "protein_coding"; transcript_name "Pcm1-201"; transcript_source "ensembl"; transcript_biotype "protein_coding"; protein_id "ENSRNOP00000014202"; protein_version "4";
16	ensembl	exon	57751375	57751733	0	-	.	gene_id "ENSRNOG00000010155"; gene_version "9"; transcript_id "ENSRNOT00000104140"; transcript_version "2"; exon_number "21"; gene_name "Pcm1"; gene_source "ensembl"; gene_biotype "protein_coding"; transcript_name "Pcm1-203"; transcript_source "ensembl"; transcript_biotype "protein_coding"; exon_id "ENSRNOE00000273385"; exon_version "1";
16	ensembl	CDS	57751375	57751733	0	-	1	gene_id "ENSRNOG00000010155"; gene_version "9"; transcript_id "ENSRNOT00000104140"; transcript_version "2"; exon_number "21"; gene_name "Pcm1"; gene_source "ensembl"; gene_biotype "protein_coding"; transcript_name "Pcm1-203"; transcript_source "ensembl"; transcript_biotype "protein_coding"; protein_id "ENSRNOP00000078093"; protein_version "1";
16	ENSEMBL114_rn	exon	57751375	57751733	24.6060536408003	-	.	gene_id "ENSRNOG00000010155"; transcript_id "ENSRNOG00000010155_tx_15"; exon_id "16_57751375_57751733_-"; exonnum "23"; txlen "6581";
16	ENSEMBL114_rn	exon	57751375	57751733	24.6060536408003	-	.	gene_id "ENSRNOG00000010155"; transcript_id "ENSRNOG00000010155_tx_16"; exon_id "16_57751375_57751733_-"; exonnum "23"; txlen "6746";
16	ENSEMBL114_rn	exon	57751375	57751733	24.1858566249091	-	.	gene_id "ENSRNOG00000010155"; transcript_id "ENSRNOG00000010155_tx_17"; exon_id "16_57751375_57751733_-"; exonnum "24"; txlen "6698";
16	ENSEMBL114_rn	exon	57751375	57751733	24.1858566249091	-	.	gene_id "ENSRNOG00000010155"; transcript_id "ENSRNOG00000010155_tx_18"; exon_id "16_57751375_57751733_-"; exonnum "24"; txlen "6863";
16	ENSEMBL114_rn	exon	57751375	57751733	17.385786527534	-	.	gene_id "ENSRNOG00000010155"; transcript_id "ENSRNOG00000010155_tx_21"; exon_id "16_57751375_57751733_-"; exonnum "25"; txlen "6887";
16	ENSEMBL114_rn	exon	57751375	57751733	17.385786527534	-	.	gene_id "ENSRNOG00000010155"; transcript_id "ENSRNOG00000010155_tx_22"; exon_id "16_57751375_57751733_-"; exonnum "25"; txlen "7052";
16	ENSEMBL114_rn	exon	57751375	57751733	11.8841800297102	-	.	gene_id "ENSRNOG00000010155"; transcript_id "ENSRNOG00000010155_tx_25"; exon_id "16_57751375_57751733_-"; exonnum "22"; txlen "6407";
16	ENSEMBL114_rn	exon	57751375	57751733	11.7247949547169	-	.	gene_id "ENSRNOG00000010155"; transcript_id "ENSRNOG00000010155_tx_26"; exon_id "16_57751375_57751733_-"; exonnum "23"; txlen "6524";
16	ENSEMBL114_rn	exon	57751375	57751733	10.8139896156691	-	.	gene_id "ENSRNOG00000010155"; transcript_id "ENSRNOG00000010155_tx_27"; exon_id "16_57751375_57751733_-"; exonnum "22"; txlen "6572";
16	ENSEMBL114_rn	exon	57751375	57751733	10.6546045406759	-	.	gene_id "ENSRNOG00000010155"; transcript_id "ENSRNOG00000010155_tx_28"; exon_id "16_57751375_57751733_-"; exonnum "23"; txlen "6689";
16	ENSEMBL114_rn	exon	57751375	57751733	8.19474864430221	-	.	gene_id "ENSRNOG00000010155"; transcript_id "ENSRNOG00000010155_tx_29"; exon_id "16_57751375_57751733_-"; exonnum "22"; txlen "6362";
16	ENSEMBL114_rn	exon	57751375	57751733	8.19474864430221	-	.	gene_id "ENSRNOG00000010155"; transcript_id "ENSRNOG00000010155_tx_30"; exon_id "16_57751375_57751733_-"; exonnum "22"; txlen "6527";
16	ENSEMBL114_rn	exon	57751375	57751733	8.16629464945221	-	.	gene_id "ENSRNOG00000010155"; transcript_id "ENSRNOG00000010155_tx_31"; exon_id "16_57751375_57751733_-"; exonnum "23"; txlen "6479";
16	ENSEMBL114_rn	exon	57751375	57751733	8.16629464945221	-	.	gene_id "ENSRNOG00000010155"; transcript_id "ENSRNOG00000010155_tx_32"; exon_id "16_57751375_57751733_-"; exonnum "23"; txlen "6644";
16	ENSEMBL114_rn	exon	57751375	57751733	5.90093773582873	-	.	gene_id "ENSRNOG00000010155"; transcript_id "ENSRNOG00000010155_tx_33"; exon_id "16_57751375_57751733_-"; exonnum "24"; txlen "6713";
16	ENSEMBL114_rn	exon	57751375	57751733	5.90093773582873	-	.	gene_id "ENSRNOG00000010155"; transcript_id "ENSRNOG00000010155_tx_34"; exon_id "16_57751375_57751733_-"; exonnum "24"; txlen "6878";
16	ENSEMBL114_rn	exon	57751375	57751733	5.19237365100482	-	.	gene_id "ENSRNOG00000010155"; transcript_id "ENSRNOG00000010155_tx_35"; exon_id "16_57751375_57751733_-"; exonnum "23"; txlen "6422";
16	ENSEMBL114_rn	exon	57751375	57751733	5.19237365100482	-	.	gene_id "ENSRNOG00000010155"; transcript_id "ENSRNOG00000010155_tx_36"; exon_id "16_57751375_57751733_-"; exonnum "24"; txlen "6539";
16	ENSEMBL114_rn	exon	57751375	57751733	5.19237365100482	-	.	gene_id "ENSRNOG00000010155"; transcript_id "ENSRNOG00000010155_tx_37"; exon_id "16_57751375_57751733_-"; exonnum "23"; txlen "6587";
16	ENSEMBL114_rn	exon	57751375	57751733	5.19237365100482	-	.	gene_id "ENSRNOG00000010155"; transcript_id "ENSRNOG00000010155_tx_38"; exon_id "16_57751375_57751733_-"; exonnum "24"; txlen "6704";
16	ENSEMBL114_rn	exon	57751375	57751733	4.95277269120996	-	.	gene_id "ENSRNOG00000010155"; transcript_id "ENSRNOG00000010155_tx_39"; exon_id "16_57751375_57751733_-"; exonnum "21"; txlen "6188";
16	ENSEMBL114_rn	exon	57751375	57751733	0.129708088046135	-	.	gene_id "ENSRNOG00000010155"; transcript_id "ENSRNOG00000010155_tx_40"; exon_id "16_57751375_57751733_-"; exonnum "25"; txlen "6952";
16	ensembl	exon	57754230	57754401	0	-	.	gene_id "ENSRNOG00000010155"; gene_version "9"; transcript_id "ENSRNOT00000106424"; transcript_version "2"; exon_number "23"; gene_name "Pcm1"; gene_source "ensembl"; gene_biotype "protein_coding"; transcript_name "Pcm1-204"; transcript_source "ensembl"; transcript_biotype "protein_coding"; exon_id "ENSRNOE00000099576"; exon_version "2"; tag "Ensembl_canonical";
16	ensembl	CDS	57754230	57754401	0	-	2	gene_id "ENSRNOG00000010155"; gene_version "9"; transcript_id "ENSRNOT00000106424"; transcript_version "2"; exon_number "23"; gene_name "Pcm1"; gene_source "ensembl"; gene_biotype "protein_coding"; transcript_name "Pcm1-204"; transcript_source "ensembl"; transcript_biotype "protein_coding"; protein_id "ENSRNOP00000082952"; protein_version "2"; tag "Ensembl_canonical";
16	ensembl	exon	57754230	57754401	0	-	.	gene_id "ENSRNOG00000010155"; gene_version "9"; transcript_id "ENSRNOT00000085435"; transcript_version "3"; exon_number "23"; gene_name "Pcm1"; gene_source "ensembl"; gene_biotype "protein_coding"; transcript_name "Pcm1-202"; transcript_source "ensembl"; transcript_biotype "protein_coding"; exon_id "ENSRNOE00000099576"; exon_version "2";
16	ensembl	CDS	57754230	57754401	0	-	2	gene_id "ENSRNOG00000010155"; gene_version "9"; transcript_id "ENSRNOT00000085435"; transcript_version "3"; exon_number "23"; gene_name "Pcm1"; gene_source "ensembl"; gene_biotype "protein_coding"; transcript_name "Pcm1-202"; transcript_source "ensembl"; transcript_biotype "protein_coding"; protein_id "ENSRNOP00000071613"; protein_version "2";
16	ensembl	exon	57754230	57754401	0	-	.	gene_id "ENSRNOG00000010155"; gene_version "9"; transcript_id "ENSRNOT00000109286"; transcript_version "2"; exon_number "22"; gene_name "Pcm1"; gene_source "ensembl"; gene_biotype "protein_coding"; transcript_name "Pcm1-205"; transcript_source "ensembl"; transcript_biotype "protein_coding"; exon_id "ENSRNOE00000099576"; exon_version "2";
16	ensembl	CDS	57754230	57754401	0	-	2	gene_id "ENSRNOG00000010155"; gene_version "9"; transcript_id "ENSRNOT00000109286"; transcript_version "2"; exon_number "22"; gene_name "Pcm1"; gene_source "ensembl"; gene_biotype "protein_coding"; transcript_name "Pcm1-205"; transcript_source "ensembl"; transcript_biotype "protein_coding"; protein_id "ENSRNOP00000089217"; protein_version "1";
16	ensembl	exon	57754230	57754401	0	-	.	gene_id "ENSRNOG00000010155"; gene_version "9"; transcript_id "ENSRNOT00000014202"; transcript_version "8"; exon_number "21"; gene_name "Pcm1"; gene_source "ensembl"; gene_biotype "protein_coding"; transcript_name "Pcm1-201"; transcript_source "ensembl"; transcript_biotype "protein_coding"; exon_id "ENSRNOE00000099576"; exon_version "2";
16	ensembl	CDS	57754230	57754401	0	-	2	gene_id "ENSRNOG00000010155"; gene_version "9"; transcript_id "ENSRNOT00000014202"; transcript_version "8"; exon_number "21"; gene_name "Pcm1"; gene_source "ensembl"; gene_biotype "protein_coding"; transcript_name "Pcm1-201"; transcript_source "ensembl"; transcript_biotype "protein_coding"; protein_id "ENSRNOP00000014202"; protein_version "4";
16	ensembl	exon	57754230	57754401	0	-	.	gene_id "ENSRNOG00000010155"; gene_version "9"; transcript_id "ENSRNOT00000104140"; transcript_version "2"; exon_number "20"; gene_name "Pcm1"; gene_source "ensembl"; gene_biotype "protein_coding"; transcript_name "Pcm1-203"; transcript_source "ensembl"; transcript_biotype "protein_coding"; exon_id "ENSRNOE00000099576"; exon_version "2";
16	ensembl	CDS	57754230	57754401	0	-	2	gene_id "ENSRNOG00000010155"; gene_version "9"; transcript_id "ENSRNOT00000104140"; transcript_version "2"; exon_number "20"; gene_name "Pcm1"; gene_source "ensembl"; gene_biotype "protein_coding"; transcript_name "Pcm1-203"; transcript_source "ensembl"; transcript_biotype "protein_coding"; protein_id "ENSRNOP00000078093"; protein_version "1";
16	ENSEMBL114_rn	exon	57754230	57754401	24.6060536408003	-	.	gene_id "ENSRNOG00000010155"; transcript_id "ENSRNOG00000010155_tx_15"; exon_id "16_57754230_57754401_-"; exonnum "22"; txlen "6581";
16	ENSEMBL114_rn	exon	57754230	57754401	24.6060536408003	-	.	gene_id "ENSRNOG00000010155"; transcript_id "ENSRNOG00000010155_tx_16"; exon_id "16_57754230_57754401_-"; exonnum "22"; txlen "6746";
16	ENSEMBL114_rn	exon	57754230	57754401	24.1858566249091	-	.	gene_id "ENSRNOG00000010155"; transcript_id "ENSRNOG00000010155_tx_17"; exon_id "16_57754230_57754401_-"; exonnum "23"; txlen "6698";
16	ENSEMBL114_rn	exon	57754230	57754401	24.1858566249091	-	.	gene_id "ENSRNOG00000010155"; transcript_id "ENSRNOG00000010155_tx_18"; exon_id "16_57754230_57754401_-"; exonnum "23"; txlen "6863";
16	ENSEMBL114_rn	exon	57754230	57754401	17.385786527534	-	.	gene_id "ENSRNOG00000010155"; transcript_id "ENSRNOG00000010155_tx_21"; exon_id "16_57754230_57754401_-"; exonnum "24"; txlen "6887";
16	ENSEMBL114_rn	exon	57754230	57754401	17.385786527534	-	.	gene_id "ENSRNOG00000010155"; transcript_id "ENSRNOG00000010155_tx_22"; exon_id "16_57754230_57754401_-"; exonnum "24"; txlen "7052";
16	ENSEMBL114_rn	exon	57754230	57754401	11.8841800297102	-	.	gene_id "ENSRNOG00000010155"; transcript_id "ENSRNOG00000010155_tx_25"; exon_id "16_57754230_57754401_-"; exonnum "21"; txlen "6407";
16	ENSEMBL114_rn	exon	57754230	57754401	11.7247949547169	-	.	gene_id "ENSRNOG00000010155"; transcript_id "ENSRNOG00000010155_tx_26"; exon_id "16_57754230_57754401_-"; exonnum "22"; txlen "6524";
16	ENSEMBL114_rn	exon	57754230	57754401	10.8139896156691	-	.	gene_id "ENSRNOG00000010155"; transcript_id "ENSRNOG00000010155_tx_27"; exon_id "16_57754230_57754401_-"; exonnum "21"; txlen "6572";
16	ENSEMBL114_rn	exon	57754230	57754401	10.6546045406759	-	.	gene_id "ENSRNOG00000010155"; transcript_id "ENSRNOG00000010155_tx_28"; exon_id "16_57754230_57754401_-"; exonnum "22"; txlen "6689";
16	ENSEMBL114_rn	exon	57754230	57754401	8.19474864430221	-	.	gene_id "ENSRNOG00000010155"; transcript_id "ENSRNOG00000010155_tx_29"; exon_id "16_57754230_57754401_-"; exonnum "21"; txlen "6362";
16	ENSEMBL114_rn	exon	57754230	57754401	8.19474864430221	-	.	gene_id "ENSRNOG00000010155"; transcript_id "ENSRNOG00000010155_tx_30"; exon_id "16_57754230_57754401_-"; exonnum "21"; txlen "6527";
16	ENSEMBL114_rn	exon	57754230	57754401	8.16629464945221	-	.	gene_id "ENSRNOG00000010155"; transcript_id "ENSRNOG00000010155_tx_31"; exon_id "16_57754230_57754401_-"; exonnum "22"; txlen "6479";
16	ENSEMBL114_rn	exon	57754230	57754401	8.16629464945221	-	.	gene_id "ENSRNOG00000010155"; transcript_id "ENSRNOG00000010155_tx_32"; exon_id "16_57754230_57754401_-"; exonnum "22"; txlen "6644";
16	ENSEMBL114_rn	exon	57754230	57754401	5.90093773582873	-	.	gene_id "ENSRNOG00000010155"; transcript_id "ENSRNOG00000010155_tx_33"; exon_id "16_57754230_57754401_-"; exonnum "23"; txlen "6713";
16	ENSEMBL114_rn	exon	57754230	57754401	5.90093773582873	-	.	gene_id "ENSRNOG00000010155"; transcript_id "ENSRNOG00000010155_tx_34"; exon_id "16_57754230_57754401_-"; exonnum "23"; txlen "6878";
16	ENSEMBL114_rn	exon	57754230	57754401	5.19237365100482	-	.	gene_id "ENSRNOG00000010155"; transcript_id "ENSRNOG00000010155_tx_35"; exon_id "16_57754230_57754401_-"; exonnum "22"; txlen "6422";
16	ENSEMBL114_rn	exon	57754230	57754401	5.19237365100482	-	.	gene_id "ENSRNOG00000010155"; transcript_id "ENSRNOG00000010155_tx_36"; exon_id "16_57754230_57754401_-"; exonnum "23"; txlen "6539";
16	ENSEMBL114_rn	exon	57754230	57754401	5.19237365100482	-	.	gene_id "ENSRNOG00000010155"; transcript_id "ENSRNOG00000010155_tx_37"; exon_id "16_57754230_57754401_-"; exonnum "22"; txlen "6587";
16	ENSEMBL114_rn	exon	57754230	57754401	5.19237365100482	-	.	gene_id "ENSRNOG00000010155"; transcript_id "ENSRNOG00000010155_tx_38"; exon_id "16_57754230_57754401_-"; exonnum "23"; txlen "6704";
16	ENSEMBL114_rn	exon	57754230	57754401	4.95277269120996	-	.	gene_id "ENSRNOG00000010155"; transcript_id "ENSRNOG00000010155_tx_39"; exon_id "16_57754230_57754401_-"; exonnum "20"; txlen "6188";
16	ENSEMBL114_rn	exon	57754230	57754401	0.129708088046135	-	.	gene_id "ENSRNOG00000010155"; transcript_id "ENSRNOG00000010155_tx_40"; exon_id "16_57754230_57754401_-"; exonnum "24"; txlen "6952";
16	ensembl	exon	57757505	57757695	0	-	.	gene_id "ENSRNOG00000010155"; gene_version "9"; transcript_id "ENSRNOT00000106424"; transcript_version "2"; exon_number "22"; gene_name "Pcm1"; gene_source "ensembl"; gene_biotype "protein_coding"; transcript_name "Pcm1-204"; transcript_source "ensembl"; transcript_biotype "protein_coding"; exon_id "ENSRNOE00000099525"; exon_version "1"; tag "Ensembl_canonical";
16	ensembl	CDS	57757505	57757695	0	-	1	gene_id "ENSRNOG00000010155"; gene_version "9"; transcript_id "ENSRNOT00000106424"; transcript_version "2"; exon_number "22"; gene_name "Pcm1"; gene_source "ensembl"; gene_biotype "protein_coding"; transcript_name "Pcm1-204"; transcript_source "ensembl"; transcript_biotype "protein_coding"; protein_id "ENSRNOP00000082952"; protein_version "2"; tag "Ensembl_canonical";
16	ensembl	exon	57757505	57757695	0	-	.	gene_id "ENSRNOG00000010155"; gene_version "9"; transcript_id "ENSRNOT00000085435"; transcript_version "3"; exon_number "22"; gene_name "Pcm1"; gene_source "ensembl"; gene_biotype "protein_coding"; transcript_name "Pcm1-202"; transcript_source "ensembl"; transcript_biotype "protein_coding"; exon_id "ENSRNOE00000099525"; exon_version "1";
16	ensembl	CDS	57757505	57757695	0	-	1	gene_id "ENSRNOG00000010155"; gene_version "9"; transcript_id "ENSRNOT00000085435"; transcript_version "3"; exon_number "22"; gene_name "Pcm1"; gene_source "ensembl"; gene_biotype "protein_coding"; transcript_name "Pcm1-202"; transcript_source "ensembl"; transcript_biotype "protein_coding"; protein_id "ENSRNOP00000071613"; protein_version "2";
16	ensembl	exon	57757505	57757695	0	-	.	gene_id "ENSRNOG00000010155"; gene_version "9"; transcript_id "ENSRNOT00000109286"; transcript_version "2"; exon_number "21"; gene_name "Pcm1"; gene_source "ensembl"; gene_biotype "protein_coding"; transcript_name "Pcm1-205"; transcript_source "ensembl"; transcript_biotype "protein_coding"; exon_id "ENSRNOE00000099525"; exon_version "1";
16	ensembl	CDS	57757505	57757695	0	-	1	gene_id "ENSRNOG00000010155"; gene_version "9"; transcript_id "ENSRNOT00000109286"; transcript_version "2"; exon_number "21"; gene_name "Pcm1"; gene_source "ensembl"; gene_biotype "protein_coding"; transcript_name "Pcm1-205"; transcript_source "ensembl"; transcript_biotype "protein_coding"; protein_id "ENSRNOP00000089217"; protein_version "1";
16	ensembl	exon	57757505	57757695	0	-	.	gene_id "ENSRNOG00000010155"; gene_version "9"; transcript_id "ENSRNOT00000014202"; transcript_version "8"; exon_number "20"; gene_name "Pcm1"; gene_source "ensembl"; gene_biotype "protein_coding"; transcript_name "Pcm1-201"; transcript_source "ensembl"; transcript_biotype "protein_coding"; exon_id "ENSRNOE00000099525"; exon_version "1";
16	ensembl	CDS	57757505	57757695	0	-	1	gene_id "ENSRNOG00000010155"; gene_version "9"; transcript_id "ENSRNOT00000014202"; transcript_version "8"; exon_number "20"; gene_name "Pcm1"; gene_source "ensembl"; gene_biotype "protein_coding"; transcript_name "Pcm1-201"; transcript_source "ensembl"; transcript_biotype "protein_coding"; protein_id "ENSRNOP00000014202"; protein_version "4";
16	ensembl	exon	57757505	57757695	0	-	.	gene_id "ENSRNOG00000010155"; gene_version "9"; transcript_id "ENSRNOT00000104140"; transcript_version "2"; exon_number "19"; gene_name "Pcm1"; gene_source "ensembl"; gene_biotype "protein_coding"; transcript_name "Pcm1-203"; transcript_source "ensembl"; transcript_biotype "protein_coding"; exon_id "ENSRNOE00000099525"; exon_version "1";
16	ensembl	CDS	57757505	57757695	0	-	1	gene_id "ENSRNOG00000010155"; gene_version "9"; transcript_id "ENSRNOT00000104140"; transcript_version "2"; exon_number "19"; gene_name "Pcm1"; gene_source "ensembl"; gene_biotype "protein_coding"; transcript_name "Pcm1-203"; transcript_source "ensembl"; transcript_biotype "protein_coding"; protein_id "ENSRNOP00000078093"; protein_version "1";
16	ENSEMBL114_rn	exon	57757505	57757695	24.6060536408003	-	.	gene_id "ENSRNOG00000010155"; transcript_id "ENSRNOG00000010155_tx_15"; exon_id "16_57757505_57757695_-"; exonnum "21"; txlen "6581";
16	ENSEMBL114_rn	exon	57757505	57757695	24.6060536408003	-	.	gene_id "ENSRNOG00000010155"; transcript_id "ENSRNOG00000010155_tx_16"; exon_id "16_57757505_57757695_-"; exonnum "21"; txlen "6746";
16	ENSEMBL114_rn	exon	57757505	57757695	24.1858566249091	-	.	gene_id "ENSRNOG00000010155"; transcript_id "ENSRNOG00000010155_tx_17"; exon_id "16_57757505_57757695_-"; exonnum "22"; txlen "6698";
16	ENSEMBL114_rn	exon	57757505	57757695	24.1858566249091	-	.	gene_id "ENSRNOG00000010155"; transcript_id "ENSRNOG00000010155_tx_18"; exon_id "16_57757505_57757695_-"; exonnum "22"; txlen "6863";
16	ENSEMBL114_rn	exon	57757505	57757695	17.385786527534	-	.	gene_id "ENSRNOG00000010155"; transcript_id "ENSRNOG00000010155_tx_21"; exon_id "16_57757505_57757695_-"; exonnum "23"; txlen "6887";
16	ENSEMBL114_rn	exon	57757505	57757695	17.385786527534	-	.	gene_id "ENSRNOG00000010155"; transcript_id "ENSRNOG00000010155_tx_22"; exon_id "16_57757505_57757695_-"; exonnum "23"; txlen "7052";
16	ENSEMBL114_rn	exon	57757505	57757695	11.8841800297102	-	.	gene_id "ENSRNOG00000010155"; transcript_id "ENSRNOG00000010155_tx_25"; exon_id "16_57757505_57757695_-"; exonnum "20"; txlen "6407";
16	ENSEMBL114_rn	exon	57757505	57757695	11.7247949547169	-	.	gene_id "ENSRNOG00000010155"; transcript_id "ENSRNOG00000010155_tx_26"; exon_id "16_57757505_57757695_-"; exonnum "21"; txlen "6524";
16	ENSEMBL114_rn	exon	57757505	57757695	10.8139896156691	-	.	gene_id "ENSRNOG00000010155"; transcript_id "ENSRNOG00000010155_tx_27"; exon_id "16_57757505_57757695_-"; exonnum "20"; txlen "6572";
16	ENSEMBL114_rn	exon	57757505	57757695	10.6546045406759	-	.	gene_id "ENSRNOG00000010155"; transcript_id "ENSRNOG00000010155_tx_28"; exon_id "16_57757505_57757695_-"; exonnum "21"; txlen "6689";
16	ENSEMBL114_rn	exon	57757505	57757695	8.19474864430221	-	.	gene_id "ENSRNOG00000010155"; transcript_id "ENSRNOG00000010155_tx_29"; exon_id "16_57757505_57757695_-"; exonnum "20"; txlen "6362";
16	ENSEMBL114_rn	exon	57757505	57757695	8.19474864430221	-	.	gene_id "ENSRNOG00000010155"; transcript_id "ENSRNOG00000010155_tx_30"; exon_id "16_57757505_57757695_-"; exonnum "20"; txlen "6527";
16	ENSEMBL114_rn	exon	57757505	57757695	8.16629464945221	-	.	gene_id "ENSRNOG00000010155"; transcript_id "ENSRNOG00000010155_tx_31"; exon_id "16_57757505_57757695_-"; exonnum "21"; txlen "6479";
16	ENSEMBL114_rn	exon	57757505	57757695	8.16629464945221	-	.	gene_id "ENSRNOG00000010155"; transcript_id "ENSRNOG00000010155_tx_32"; exon_id "16_57757505_57757695_-"; exonnum "21"; txlen "6644";
16	ENSEMBL114_rn	exon	57757505	57757695	5.90093773582873	-	.	gene_id "ENSRNOG00000010155"; transcript_id "ENSRNOG00000010155_tx_33"; exon_id "16_57757505_57757695_-"; exonnum "22"; txlen "6713";
16	ENSEMBL114_rn	exon	57757505	57757695	5.90093773582873	-	.	gene_id "ENSRNOG00000010155"; transcript_id "ENSRNOG00000010155_tx_34"; exon_id "16_57757505_57757695_-"; exonnum "22"; txlen "6878";
16	ENSEMBL114_rn	exon	57757505	57757695	5.19237365100482	-	.	gene_id "ENSRNOG00000010155"; transcript_id "ENSRNOG00000010155_tx_35"; exon_id "16_57757505_57757695_-"; exonnum "21"; txlen "6422";
16	ENSEMBL114_rn	exon	57757505	57757695	5.19237365100482	-	.	gene_id "ENSRNOG00000010155"; transcript_id "ENSRNOG00000010155_tx_36"; exon_id "16_57757505_57757695_-"; exonnum "22"; txlen "6539";
16	ENSEMBL114_rn	exon	57757505	57757695	5.19237365100482	-	.	gene_id "ENSRNOG00000010155"; transcript_id "ENSRNOG00000010155_tx_37"; exon_id "16_57757505_57757695_-"; exonnum "21"; txlen "6587";
16	ENSEMBL114_rn	exon	57757505	57757695	5.19237365100482	-	.	gene_id "ENSRNOG00000010155"; transcript_id "ENSRNOG00000010155_tx_38"; exon_id "16_57757505_57757695_-"; exonnum "22"; txlen "6704";
16	ENSEMBL114_rn	exon	57757505	57757695	4.95277269120996	-	.	gene_id "ENSRNOG00000010155"; transcript_id "ENSRNOG00000010155_tx_39"; exon_id "16_57757505_57757695_-"; exonnum "19"; txlen "6188";
16	ENSEMBL114_rn	exon	57757505	57757695	0.129708088046135	-	.	gene_id "ENSRNOG00000010155"; transcript_id "ENSRNOG00000010155_tx_40"; exon_id "16_57757505_57757695_-"; exonnum "23"; txlen "6952";
16	ensembl	exon	57758187	57758332	0	-	.	gene_id "ENSRNOG00000010155"; gene_version "9"; transcript_id "ENSRNOT00000106424"; transcript_version "2"; exon_number "21"; gene_name "Pcm1"; gene_source "ensembl"; gene_biotype "protein_coding"; transcript_name "Pcm1-204"; transcript_source "ensembl"; transcript_biotype "protein_coding"; exon_id "ENSRNOE00000099466"; exon_version "1"; tag "Ensembl_canonical";
16	ensembl	CDS	57758187	57758332	0	-	0	gene_id "ENSRNOG00000010155"; gene_version "9"; transcript_id "ENSRNOT00000106424"; transcript_version "2"; exon_number "21"; gene_name "Pcm1"; gene_source "ensembl"; gene_biotype "protein_coding"; transcript_name "Pcm1-204"; transcript_source "ensembl"; transcript_biotype "protein_coding"; protein_id "ENSRNOP00000082952"; protein_version "2"; tag "Ensembl_canonical";
16	ensembl	exon	57758187	57758332	0	-	.	gene_id "ENSRNOG00000010155"; gene_version "9"; transcript_id "ENSRNOT00000085435"; transcript_version "3"; exon_number "21"; gene_name "Pcm1"; gene_source "ensembl"; gene_biotype "protein_coding"; transcript_name "Pcm1-202"; transcript_source "ensembl"; transcript_biotype "protein_coding"; exon_id "ENSRNOE00000099466"; exon_version "1";
16	ensembl	CDS	57758187	57758332	0	-	0	gene_id "ENSRNOG00000010155"; gene_version "9"; transcript_id "ENSRNOT00000085435"; transcript_version "3"; exon_number "21"; gene_name "Pcm1"; gene_source "ensembl"; gene_biotype "protein_coding"; transcript_name "Pcm1-202"; transcript_source "ensembl"; transcript_biotype "protein_coding"; protein_id "ENSRNOP00000071613"; protein_version "2";
16	ensembl	exon	57758187	57758332	0	-	.	gene_id "ENSRNOG00000010155"; gene_version "9"; transcript_id "ENSRNOT00000109286"; transcript_version "2"; exon_number "20"; gene_name "Pcm1"; gene_source "ensembl"; gene_biotype "protein_coding"; transcript_name "Pcm1-205"; transcript_source "ensembl"; transcript_biotype "protein_coding"; exon_id "ENSRNOE00000099466"; exon_version "1";
16	ensembl	CDS	57758187	57758332	0	-	0	gene_id "ENSRNOG00000010155"; gene_version "9"; transcript_id "ENSRNOT00000109286"; transcript_version "2"; exon_number "20"; gene_name "Pcm1"; gene_source "ensembl"; gene_biotype "protein_coding"; transcript_name "Pcm1-205"; transcript_source "ensembl"; transcript_biotype "protein_coding"; protein_id "ENSRNOP00000089217"; protein_version "1";
16	ensembl	exon	57758187	57758332	0	-	.	gene_id "ENSRNOG00000010155"; gene_version "9"; transcript_id "ENSRNOT00000014202"; transcript_version "8"; exon_number "19"; gene_name "Pcm1"; gene_source "ensembl"; gene_biotype "protein_coding"; transcript_name "Pcm1-201"; transcript_source "ensembl"; transcript_biotype "protein_coding"; exon_id "ENSRNOE00000099466"; exon_version "1";
16	ensembl	CDS	57758187	57758332	0	-	0	gene_id "ENSRNOG00000010155"; gene_version "9"; transcript_id "ENSRNOT00000014202"; transcript_version "8"; exon_number "19"; gene_name "Pcm1"; gene_source "ensembl"; gene_biotype "protein_coding"; transcript_name "Pcm1-201"; transcript_source "ensembl"; transcript_biotype "protein_coding"; protein_id "ENSRNOP00000014202"; protein_version "4";
16	ensembl	exon	57758187	57758332	0	-	.	gene_id "ENSRNOG00000010155"; gene_version "9"; transcript_id "ENSRNOT00000104140"; transcript_version "2"; exon_number "18"; gene_name "Pcm1"; gene_source "ensembl"; gene_biotype "protein_coding"; transcript_name "Pcm1-203"; transcript_source "ensembl"; transcript_biotype "protein_coding"; exon_id "ENSRNOE00000099466"; exon_version "1";
16	ensembl	CDS	57758187	57758332	0	-	0	gene_id "ENSRNOG00000010155"; gene_version "9"; transcript_id "ENSRNOT00000104140"; transcript_version "2"; exon_number "18"; gene_name "Pcm1"; gene_source "ensembl"; gene_biotype "protein_coding"; transcript_name "Pcm1-203"; transcript_source "ensembl"; transcript_biotype "protein_coding"; protein_id "ENSRNOP00000078093"; protein_version "1";
16	ENSEMBL114_rn	exon	57758187	57758332	24.6060536408003	-	.	gene_id "ENSRNOG00000010155"; transcript_id "ENSRNOG00000010155_tx_15"; exon_id "16_57758187_57758332_-"; exonnum "20"; txlen "6581";
16	ENSEMBL114_rn	exon	57758187	57758332	24.6060536408003	-	.	gene_id "ENSRNOG00000010155"; transcript_id "ENSRNOG00000010155_tx_16"; exon_id "16_57758187_57758332_-"; exonnum "20"; txlen "6746";
16	ENSEMBL114_rn	exon	57758187	57758332	24.1858566249091	-	.	gene_id "ENSRNOG00000010155"; transcript_id "ENSRNOG00000010155_tx_17"; exon_id "16_57758187_57758332_-"; exonnum "21"; txlen "6698";
16	ENSEMBL114_rn	exon	57758187	57758332	24.1858566249091	-	.	gene_id "ENSRNOG00000010155"; transcript_id "ENSRNOG00000010155_tx_18"; exon_id "16_57758187_57758332_-"; exonnum "21"; txlen "6863";
16	ENSEMBL114_rn	exon	57758187	57758332	17.385786527534	-	.	gene_id "ENSRNOG00000010155"; transcript_id "ENSRNOG00000010155_tx_21"; exon_id "16_57758187_57758332_-"; exonnum "22"; txlen "6887";
16	ENSEMBL114_rn	exon	57758187	57758332	17.385786527534	-	.	gene_id "ENSRNOG00000010155"; transcript_id "ENSRNOG00000010155_tx_22"; exon_id "16_57758187_57758332_-"; exonnum "22"; txlen "7052";
16	ENSEMBL114_rn	exon	57758187	57758332	11.8841800297102	-	.	gene_id "ENSRNOG00000010155"; transcript_id "ENSRNOG00000010155_tx_25"; exon_id "16_57758187_57758332_-"; exonnum "19"; txlen "6407";
16	ENSEMBL114_rn	exon	57758187	57758332	11.7247949547169	-	.	gene_id "ENSRNOG00000010155"; transcript_id "ENSRNOG00000010155_tx_26"; exon_id "16_57758187_57758332_-"; exonnum "20"; txlen "6524";
16	ENSEMBL114_rn	exon	57758187	57758332	10.8139896156691	-	.	gene_id "ENSRNOG00000010155"; transcript_id "ENSRNOG00000010155_tx_27"; exon_id "16_57758187_57758332_-"; exonnum "19"; txlen "6572";
16	ENSEMBL114_rn	exon	57758187	57758332	10.6546045406759	-	.	gene_id "ENSRNOG00000010155"; transcript_id "ENSRNOG00000010155_tx_28"; exon_id "16_57758187_57758332_-"; exonnum "20"; txlen "6689";
16	ENSEMBL114_rn	exon	57758187	57758332	8.19474864430221	-	.	gene_id "ENSRNOG00000010155"; transcript_id "ENSRNOG00000010155_tx_29"; exon_id "16_57758187_57758332_-"; exonnum "19"; txlen "6362";
16	ENSEMBL114_rn	exon	57758187	57758332	8.19474864430221	-	.	gene_id "ENSRNOG00000010155"; transcript_id "ENSRNOG00000010155_tx_30"; exon_id "16_57758187_57758332_-"; exonnum "19"; txlen "6527";
16	ENSEMBL114_rn	exon	57758187	57758332	8.16629464945221	-	.	gene_id "ENSRNOG00000010155"; transcript_id "ENSRNOG00000010155_tx_31"; exon_id "16_57758187_57758332_-"; exonnum "20"; txlen "6479";
16	ENSEMBL114_rn	exon	57758187	57758332	8.16629464945221	-	.	gene_id "ENSRNOG00000010155"; transcript_id "ENSRNOG00000010155_tx_32"; exon_id "16_57758187_57758332_-"; exonnum "20"; txlen "6644";
16	ENSEMBL114_rn	exon	57758187	57758332	5.90093773582873	-	.	gene_id "ENSRNOG00000010155"; transcript_id "ENSRNOG00000010155_tx_33"; exon_id "16_57758187_57758332_-"; exonnum "21"; txlen "6713";
16	ENSEMBL114_rn	exon	57758187	57758332	5.90093773582873	-	.	gene_id "ENSRNOG00000010155"; transcript_id "ENSRNOG00000010155_tx_34"; exon_id "16_57758187_57758332_-"; exonnum "21"; txlen "6878";
16	ENSEMBL114_rn	exon	57758187	57758332	5.19237365100482	-	.	gene_id "ENSRNOG00000010155"; transcript_id "ENSRNOG00000010155_tx_35"; exon_id "16_57758187_57758332_-"; exonnum "20"; txlen "6422";
16	ENSEMBL114_rn	exon	57758187	57758332	5.19237365100482	-	.	gene_id "ENSRNOG00000010155"; transcript_id "ENSRNOG00000010155_tx_36"; exon_id "16_57758187_57758332_-"; exonnum "21"; txlen "6539";
16	ENSEMBL114_rn	exon	57758187	57758332	5.19237365100482	-	.	gene_id "ENSRNOG00000010155"; transcript_id "ENSRNOG00000010155_tx_37"; exon_id "16_57758187_57758332_-"; exonnum "20"; txlen "6587";
16	ENSEMBL114_rn	exon	57758187	57758332	5.19237365100482	-	.	gene_id "ENSRNOG00000010155"; transcript_id "ENSRNOG00000010155_tx_38"; exon_id "16_57758187_57758332_-"; exonnum "21"; txlen "6704";
16	ENSEMBL114_rn	exon	57758187	57758332	4.95277269120996	-	.	gene_id "ENSRNOG00000010155"; transcript_id "ENSRNOG00000010155_tx_39"; exon_id "16_57758187_57758332_-"; exonnum "18"; txlen "6188";
16	ENSEMBL114_rn	exon	57758187	57758332	0.129708088046135	-	.	gene_id "ENSRNOG00000010155"; transcript_id "ENSRNOG00000010155_tx_40"; exon_id "16_57758187_57758332_-"; exonnum "22"; txlen "6952";
16	ensembl	exon	57758439	57758658	0	-	.	gene_id "ENSRNOG00000010155"; gene_version "9"; transcript_id "ENSRNOT00000106424"; transcript_version "2"; exon_number "20"; gene_name "Pcm1"; gene_source "ensembl"; gene_biotype "protein_coding"; transcript_name "Pcm1-204"; transcript_source "ensembl"; transcript_biotype "protein_coding"; exon_id "ENSRNOE00000099409"; exon_version "1"; tag "Ensembl_canonical";
16	ensembl	CDS	57758439	57758658	0	-	1	gene_id "ENSRNOG00000010155"; gene_version "9"; transcript_id "ENSRNOT00000106424"; transcript_version "2"; exon_number "20"; gene_name "Pcm1"; gene_source "ensembl"; gene_biotype "protein_coding"; transcript_name "Pcm1-204"; transcript_source "ensembl"; transcript_biotype "protein_coding"; protein_id "ENSRNOP00000082952"; protein_version "2"; tag "Ensembl_canonical";
16	ensembl	exon	57758439	57758658	0	-	.	gene_id "ENSRNOG00000010155"; gene_version "9"; transcript_id "ENSRNOT00000085435"; transcript_version "3"; exon_number "20"; gene_name "Pcm1"; gene_source "ensembl"; gene_biotype "protein_coding"; transcript_name "Pcm1-202"; transcript_source "ensembl"; transcript_biotype "protein_coding"; exon_id "ENSRNOE00000099409"; exon_version "1";
16	ensembl	CDS	57758439	57758658	0	-	1	gene_id "ENSRNOG00000010155"; gene_version "9"; transcript_id "ENSRNOT00000085435"; transcript_version "3"; exon_number "20"; gene_name "Pcm1"; gene_source "ensembl"; gene_biotype "protein_coding"; transcript_name "Pcm1-202"; transcript_source "ensembl"; transcript_biotype "protein_coding"; protein_id "ENSRNOP00000071613"; protein_version "2";
16	ensembl	exon	57758439	57758658	0	-	.	gene_id "ENSRNOG00000010155"; gene_version "9"; transcript_id "ENSRNOT00000109286"; transcript_version "2"; exon_number "19"; gene_name "Pcm1"; gene_source "ensembl"; gene_biotype "protein_coding"; transcript_name "Pcm1-205"; transcript_source "ensembl"; transcript_biotype "protein_coding"; exon_id "ENSRNOE00000099409"; exon_version "1";
16	ensembl	CDS	57758439	57758658	0	-	1	gene_id "ENSRNOG00000010155"; gene_version "9"; transcript_id "ENSRNOT00000109286"; transcript_version "2"; exon_number "19"; gene_name "Pcm1"; gene_source "ensembl"; gene_biotype "protein_coding"; transcript_name "Pcm1-205"; transcript_source "ensembl"; transcript_biotype "protein_coding"; protein_id "ENSRNOP00000089217"; protein_version "1";
16	ensembl	exon	57758439	57758658	0	-	.	gene_id "ENSRNOG00000010155"; gene_version "9"; transcript_id "ENSRNOT00000014202"; transcript_version "8"; exon_number "18"; gene_name "Pcm1"; gene_source "ensembl"; gene_biotype "protein_coding"; transcript_name "Pcm1-201"; transcript_source "ensembl"; transcript_biotype "protein_coding"; exon_id "ENSRNOE00000099409"; exon_version "1";
16	ensembl	CDS	57758439	57758658	0	-	1	gene_id "ENSRNOG00000010155"; gene_version "9"; transcript_id "ENSRNOT00000014202"; transcript_version "8"; exon_number "18"; gene_name "Pcm1"; gene_source "ensembl"; gene_biotype "protein_coding"; transcript_name "Pcm1-201"; transcript_source "ensembl"; transcript_biotype "protein_coding"; protein_id "ENSRNOP00000014202"; protein_version "4";
16	ensembl	exon	57758439	57758658	0	-	.	gene_id "ENSRNOG00000010155"; gene_version "9"; transcript_id "ENSRNOT00000104140"; transcript_version "2"; exon_number "17"; gene_name "Pcm1"; gene_source "ensembl"; gene_biotype "protein_coding"; transcript_name "Pcm1-203"; transcript_source "ensembl"; transcript_biotype "protein_coding"; exon_id "ENSRNOE00000099409"; exon_version "1";
16	ensembl	CDS	57758439	57758658	0	-	1	gene_id "ENSRNOG00000010155"; gene_version "9"; transcript_id "ENSRNOT00000104140"; transcript_version "2"; exon_number "17"; gene_name "Pcm1"; gene_source "ensembl"; gene_biotype "protein_coding"; transcript_name "Pcm1-203"; transcript_source "ensembl"; transcript_biotype "protein_coding"; protein_id "ENSRNOP00000078093"; protein_version "1";
16	ENSEMBL114_rn	exon	57758439	57758658	24.6060536408003	-	.	gene_id "ENSRNOG00000010155"; transcript_id "ENSRNOG00000010155_tx_15"; exon_id "16_57758439_57758658_-"; exonnum "19"; txlen "6581";
16	ENSEMBL114_rn	exon	57758439	57758658	24.6060536408003	-	.	gene_id "ENSRNOG00000010155"; transcript_id "ENSRNOG00000010155_tx_16"; exon_id "16_57758439_57758658_-"; exonnum "19"; txlen "6746";
16	ENSEMBL114_rn	exon	57758439	57758658	24.1858566249091	-	.	gene_id "ENSRNOG00000010155"; transcript_id "ENSRNOG00000010155_tx_17"; exon_id "16_57758439_57758658_-"; exonnum "20"; txlen "6698";
16	ENSEMBL114_rn	exon	57758439	57758658	24.1858566249091	-	.	gene_id "ENSRNOG00000010155"; transcript_id "ENSRNOG00000010155_tx_18"; exon_id "16_57758439_57758658_-"; exonnum "20"; txlen "6863";
16	ENSEMBL114_rn	exon	57758439	57758658	17.385786527534	-	.	gene_id "ENSRNOG00000010155"; transcript_id "ENSRNOG00000010155_tx_21"; exon_id "16_57758439_57758658_-"; exonnum "21"; txlen "6887";
16	ENSEMBL114_rn	exon	57758439	57758658	17.385786527534	-	.	gene_id "ENSRNOG00000010155"; transcript_id "ENSRNOG00000010155_tx_22"; exon_id "16_57758439_57758658_-"; exonnum "21"; txlen "7052";
16	ENSEMBL114_rn	exon	57758439	57758658	11.8841800297102	-	.	gene_id "ENSRNOG00000010155"; transcript_id "ENSRNOG00000010155_tx_25"; exon_id "16_57758439_57758658_-"; exonnum "18"; txlen "6407";
16	ENSEMBL114_rn	exon	57758439	57758658	11.7247949547169	-	.	gene_id "ENSRNOG00000010155"; transcript_id "ENSRNOG00000010155_tx_26"; exon_id "16_57758439_57758658_-"; exonnum "19"; txlen "6524";
16	ENSEMBL114_rn	exon	57758439	57758658	10.8139896156691	-	.	gene_id "ENSRNOG00000010155"; transcript_id "ENSRNOG00000010155_tx_27"; exon_id "16_57758439_57758658_-"; exonnum "18"; txlen "6572";
16	ENSEMBL114_rn	exon	57758439	57758658	10.6546045406759	-	.	gene_id "ENSRNOG00000010155"; transcript_id "ENSRNOG00000010155_tx_28"; exon_id "16_57758439_57758658_-"; exonnum "19"; txlen "6689";
16	ENSEMBL114_rn	exon	57758439	57758658	8.19474864430221	-	.	gene_id "ENSRNOG00000010155"; transcript_id "ENSRNOG00000010155_tx_29"; exon_id "16_57758439_57758658_-"; exonnum "18"; txlen "6362";
16	ENSEMBL114_rn	exon	57758439	57758658	8.19474864430221	-	.	gene_id "ENSRNOG00000010155"; transcript_id "ENSRNOG00000010155_tx_30"; exon_id "16_57758439_57758658_-"; exonnum "18"; txlen "6527";
16	ENSEMBL114_rn	exon	57758439	57758658	8.16629464945221	-	.	gene_id "ENSRNOG00000010155"; transcript_id "ENSRNOG00000010155_tx_31"; exon_id "16_57758439_57758658_-"; exonnum "19"; txlen "6479";
16	ENSEMBL114_rn	exon	57758439	57758658	8.16629464945221	-	.	gene_id "ENSRNOG00000010155"; transcript_id "ENSRNOG00000010155_tx_32"; exon_id "16_57758439_57758658_-"; exonnum "19"; txlen "6644";
16	ENSEMBL114_rn	exon	57758439	57758658	5.90093773582873	-	.	gene_id "ENSRNOG00000010155"; transcript_id "ENSRNOG00000010155_tx_33"; exon_id "16_57758439_57758658_-"; exonnum "20"; txlen "6713";
16	ENSEMBL114_rn	exon	57758439	57758658	5.90093773582873	-	.	gene_id "ENSRNOG00000010155"; transcript_id "ENSRNOG00000010155_tx_34"; exon_id "16_57758439_57758658_-"; exonnum "20"; txlen "6878";
16	ENSEMBL114_rn	exon	57758439	57758658	5.19237365100482	-	.	gene_id "ENSRNOG00000010155"; transcript_id "ENSRNOG00000010155_tx_35"; exon_id "16_57758439_57758658_-"; exonnum "19"; txlen "6422";
16	ENSEMBL114_rn	exon	57758439	57758658	5.19237365100482	-	.	gene_id "ENSRNOG00000010155"; transcript_id "ENSRNOG00000010155_tx_36"; exon_id "16_57758439_57758658_-"; exonnum "20"; txlen "6539";
16	ENSEMBL114_rn	exon	57758439	57758658	5.19237365100482	-	.	gene_id "ENSRNOG00000010155"; transcript_id "ENSRNOG00000010155_tx_37"; exon_id "16_57758439_57758658_-"; exonnum "19"; txlen "6587";
16	ENSEMBL114_rn	exon	57758439	57758658	5.19237365100482	-	.	gene_id "ENSRNOG00000010155"; transcript_id "ENSRNOG00000010155_tx_38"; exon_id "16_57758439_57758658_-"; exonnum "20"; txlen "6704";
16	ENSEMBL114_rn	exon	57758439	57758658	4.95277269120996	-	.	gene_id "ENSRNOG00000010155"; transcript_id "ENSRNOG00000010155_tx_39"; exon_id "16_57758439_57758658_-"; exonnum "17"; txlen "6188";
16	ENSEMBL114_rn	exon	57758439	57758658	0.129708088046135	-	.	gene_id "ENSRNOG00000010155"; transcript_id "ENSRNOG00000010155_tx_40"; exon_id "16_57758439_57758658_-"; exonnum "21"; txlen "6952";
16	ensembl	exon	57760246	57760443	0	-	.	gene_id "ENSRNOG00000010155"; gene_version "9"; transcript_id "ENSRNOT00000106424"; transcript_version "2"; exon_number "19"; gene_name "Pcm1"; gene_source "ensembl"; gene_biotype "protein_coding"; transcript_name "Pcm1-204"; transcript_source "ensembl"; transcript_biotype "protein_coding"; exon_id "ENSRNOE00000099357"; exon_version "1"; tag "Ensembl_canonical";
16	ensembl	CDS	57760246	57760443	0	-	1	gene_id "ENSRNOG00000010155"; gene_version "9"; transcript_id "ENSRNOT00000106424"; transcript_version "2"; exon_number "19"; gene_name "Pcm1"; gene_source "ensembl"; gene_biotype "protein_coding"; transcript_name "Pcm1-204"; transcript_source "ensembl"; transcript_biotype "protein_coding"; protein_id "ENSRNOP00000082952"; protein_version "2"; tag "Ensembl_canonical";
16	ensembl	exon	57760246	57760443	0	-	.	gene_id "ENSRNOG00000010155"; gene_version "9"; transcript_id "ENSRNOT00000085435"; transcript_version "3"; exon_number "19"; gene_name "Pcm1"; gene_source "ensembl"; gene_biotype "protein_coding"; transcript_name "Pcm1-202"; transcript_source "ensembl"; transcript_biotype "protein_coding"; exon_id "ENSRNOE00000099357"; exon_version "1";
16	ensembl	CDS	57760246	57760443	0	-	1	gene_id "ENSRNOG00000010155"; gene_version "9"; transcript_id "ENSRNOT00000085435"; transcript_version "3"; exon_number "19"; gene_name "Pcm1"; gene_source "ensembl"; gene_biotype "protein_coding"; transcript_name "Pcm1-202"; transcript_source "ensembl"; transcript_biotype "protein_coding"; protein_id "ENSRNOP00000071613"; protein_version "2";
16	ensembl	exon	57760246	57760443	0	-	.	gene_id "ENSRNOG00000010155"; gene_version "9"; transcript_id "ENSRNOT00000109286"; transcript_version "2"; exon_number "18"; gene_name "Pcm1"; gene_source "ensembl"; gene_biotype "protein_coding"; transcript_name "Pcm1-205"; transcript_source "ensembl"; transcript_biotype "protein_coding"; exon_id "ENSRNOE00000099357"; exon_version "1";
16	ensembl	CDS	57760246	57760443	0	-	1	gene_id "ENSRNOG00000010155"; gene_version "9"; transcript_id "ENSRNOT00000109286"; transcript_version "2"; exon_number "18"; gene_name "Pcm1"; gene_source "ensembl"; gene_biotype "protein_coding"; transcript_name "Pcm1-205"; transcript_source "ensembl"; transcript_biotype "protein_coding"; protein_id "ENSRNOP00000089217"; protein_version "1";
16	ensembl	exon	57760246	57760443	0	-	.	gene_id "ENSRNOG00000010155"; gene_version "9"; transcript_id "ENSRNOT00000014202"; transcript_version "8"; exon_number "17"; gene_name "Pcm1"; gene_source "ensembl"; gene_biotype "protein_coding"; transcript_name "Pcm1-201"; transcript_source "ensembl"; transcript_biotype "protein_coding"; exon_id "ENSRNOE00000099357"; exon_version "1";
16	ensembl	CDS	57760246	57760443	0	-	1	gene_id "ENSRNOG00000010155"; gene_version "9"; transcript_id "ENSRNOT00000014202"; transcript_version "8"; exon_number "17"; gene_name "Pcm1"; gene_source "ensembl"; gene_biotype "protein_coding"; transcript_name "Pcm1-201"; transcript_source "ensembl"; transcript_biotype "protein_coding"; protein_id "ENSRNOP00000014202"; protein_version "4";
16	ensembl	exon	57760246	57760443	0	-	.	gene_id "ENSRNOG00000010155"; gene_version "9"; transcript_id "ENSRNOT00000104140"; transcript_version "2"; exon_number "16"; gene_name "Pcm1"; gene_source "ensembl"; gene_biotype "protein_coding"; transcript_name "Pcm1-203"; transcript_source "ensembl"; transcript_biotype "protein_coding"; exon_id "ENSRNOE00000099357"; exon_version "1";
16	ensembl	CDS	57760246	57760443	0	-	1	gene_id "ENSRNOG00000010155"; gene_version "9"; transcript_id "ENSRNOT00000104140"; transcript_version "2"; exon_number "16"; gene_name "Pcm1"; gene_source "ensembl"; gene_biotype "protein_coding"; transcript_name "Pcm1-203"; transcript_source "ensembl"; transcript_biotype "protein_coding"; protein_id "ENSRNOP00000078093"; protein_version "1";
16	ENSEMBL114_rn	exon	57760246	57760443	24.6060536408003	-	.	gene_id "ENSRNOG00000010155"; transcript_id "ENSRNOG00000010155_tx_15"; exon_id "16_57760246_57760443_-"; exonnum "18"; txlen "6581";
16	ENSEMBL114_rn	exon	57760246	57760443	24.6060536408003	-	.	gene_id "ENSRNOG00000010155"; transcript_id "ENSRNOG00000010155_tx_16"; exon_id "16_57760246_57760443_-"; exonnum "18"; txlen "6746";
16	ENSEMBL114_rn	exon	57760246	57760443	24.1858566249091	-	.	gene_id "ENSRNOG00000010155"; transcript_id "ENSRNOG00000010155_tx_17"; exon_id "16_57760246_57760443_-"; exonnum "19"; txlen "6698";
16	ENSEMBL114_rn	exon	57760246	57760443	24.1858566249091	-	.	gene_id "ENSRNOG00000010155"; transcript_id "ENSRNOG00000010155_tx_18"; exon_id "16_57760246_57760443_-"; exonnum "19"; txlen "6863";
16	ENSEMBL114_rn	exon	57760246	57760443	17.385786527534	-	.	gene_id "ENSRNOG00000010155"; transcript_id "ENSRNOG00000010155_tx_21"; exon_id "16_57760246_57760443_-"; exonnum "20"; txlen "6887";
16	ENSEMBL114_rn	exon	57760246	57760443	17.385786527534	-	.	gene_id "ENSRNOG00000010155"; transcript_id "ENSRNOG00000010155_tx_22"; exon_id "16_57760246_57760443_-"; exonnum "20"; txlen "7052";
16	ENSEMBL114_rn	exon	57760246	57760443	11.8841800297102	-	.	gene_id "ENSRNOG00000010155"; transcript_id "ENSRNOG00000010155_tx_25"; exon_id "16_57760246_57760443_-"; exonnum "17"; txlen "6407";
16	ENSEMBL114_rn	exon	57760246	57760443	11.7247949547169	-	.	gene_id "ENSRNOG00000010155"; transcript_id "ENSRNOG00000010155_tx_26"; exon_id "16_57760246_57760443_-"; exonnum "18"; txlen "6524";
16	ENSEMBL114_rn	exon	57760246	57760443	10.8139896156691	-	.	gene_id "ENSRNOG00000010155"; transcript_id "ENSRNOG00000010155_tx_27"; exon_id "16_57760246_57760443_-"; exonnum "17"; txlen "6572";
16	ENSEMBL114_rn	exon	57760246	57760443	10.6546045406759	-	.	gene_id "ENSRNOG00000010155"; transcript_id "ENSRNOG00000010155_tx_28"; exon_id "16_57760246_57760443_-"; exonnum "18"; txlen "6689";
16	ENSEMBL114_rn	exon	57760246	57760443	8.19474864430221	-	.	gene_id "ENSRNOG00000010155"; transcript_id "ENSRNOG00000010155_tx_29"; exon_id "16_57760246_57760443_-"; exonnum "17"; txlen "6362";
16	ENSEMBL114_rn	exon	57760246	57760443	8.19474864430221	-	.	gene_id "ENSRNOG00000010155"; transcript_id "ENSRNOG00000010155_tx_30"; exon_id "16_57760246_57760443_-"; exonnum "17"; txlen "6527";
16	ENSEMBL114_rn	exon	57760246	57760443	8.16629464945221	-	.	gene_id "ENSRNOG00000010155"; transcript_id "ENSRNOG00000010155_tx_31"; exon_id "16_57760246_57760443_-"; exonnum "18"; txlen "6479";
16	ENSEMBL114_rn	exon	57760246	57760443	8.16629464945221	-	.	gene_id "ENSRNOG00000010155"; transcript_id "ENSRNOG00000010155_tx_32"; exon_id "16_57760246_57760443_-"; exonnum "18"; txlen "6644";
16	ENSEMBL114_rn	exon	57760246	57760443	5.90093773582873	-	.	gene_id "ENSRNOG00000010155"; transcript_id "ENSRNOG00000010155_tx_33"; exon_id "16_57760246_57760443_-"; exonnum "19"; txlen "6713";
16	ENSEMBL114_rn	exon	57760246	57760443	5.90093773582873	-	.	gene_id "ENSRNOG00000010155"; transcript_id "ENSRNOG00000010155_tx_34"; exon_id "16_57760246_57760443_-"; exonnum "19"; txlen "6878";
16	ENSEMBL114_rn	exon	57760246	57760443	5.19237365100482	-	.	gene_id "ENSRNOG00000010155"; transcript_id "ENSRNOG00000010155_tx_35"; exon_id "16_57760246_57760443_-"; exonnum "18"; txlen "6422";
16	ENSEMBL114_rn	exon	57760246	57760443	5.19237365100482	-	.	gene_id "ENSRNOG00000010155"; transcript_id "ENSRNOG00000010155_tx_36"; exon_id "16_57760246_57760443_-"; exonnum "19"; txlen "6539";
16	ENSEMBL114_rn	exon	57760246	57760443	5.19237365100482	-	.	gene_id "ENSRNOG00000010155"; transcript_id "ENSRNOG00000010155_tx_37"; exon_id "16_57760246_57760443_-"; exonnum "18"; txlen "6587";
16	ENSEMBL114_rn	exon	57760246	57760443	5.19237365100482	-	.	gene_id "ENSRNOG00000010155"; transcript_id "ENSRNOG00000010155_tx_38"; exon_id "16_57760246_57760443_-"; exonnum "19"; txlen "6704";
16	ENSEMBL114_rn	exon	57760246	57760443	4.95277269120996	-	.	gene_id "ENSRNOG00000010155"; transcript_id "ENSRNOG00000010155_tx_39"; exon_id "16_57760246_57760443_-"; exonnum "16"; txlen "6188";
16	ENSEMBL114_rn	exon	57760246	57760443	0.129708088046135	-	.	gene_id "ENSRNOG00000010155"; transcript_id "ENSRNOG00000010155_tx_40"; exon_id "16_57760246_57760443_-"; exonnum "20"; txlen "6952";
16	ensembl	exon	57762763	57762953	0	-	.	gene_id "ENSRNOG00000010155"; gene_version "9"; transcript_id "ENSRNOT00000106424"; transcript_version "2"; exon_number "18"; gene_name "Pcm1"; gene_source "ensembl"; gene_biotype "protein_coding"; transcript_name "Pcm1-204"; transcript_source "ensembl"; transcript_biotype "protein_coding"; exon_id "ENSRNOE00000099308"; exon_version "1"; tag "Ensembl_canonical";
16	ensembl	CDS	57762763	57762953	0	-	0	gene_id "ENSRNOG00000010155"; gene_version "9"; transcript_id "ENSRNOT00000106424"; transcript_version "2"; exon_number "18"; gene_name "Pcm1"; gene_source "ensembl"; gene_biotype "protein_coding"; transcript_name "Pcm1-204"; transcript_source "ensembl"; transcript_biotype "protein_coding"; protein_id "ENSRNOP00000082952"; protein_version "2"; tag "Ensembl_canonical";
16	ensembl	exon	57762763	57762953	0	-	.	gene_id "ENSRNOG00000010155"; gene_version "9"; transcript_id "ENSRNOT00000085435"; transcript_version "3"; exon_number "18"; gene_name "Pcm1"; gene_source "ensembl"; gene_biotype "protein_coding"; transcript_name "Pcm1-202"; transcript_source "ensembl"; transcript_biotype "protein_coding"; exon_id "ENSRNOE00000099308"; exon_version "1";
16	ensembl	CDS	57762763	57762953	0	-	0	gene_id "ENSRNOG00000010155"; gene_version "9"; transcript_id "ENSRNOT00000085435"; transcript_version "3"; exon_number "18"; gene_name "Pcm1"; gene_source "ensembl"; gene_biotype "protein_coding"; transcript_name "Pcm1-202"; transcript_source "ensembl"; transcript_biotype "protein_coding"; protein_id "ENSRNOP00000071613"; protein_version "2";
16	ensembl	exon	57762763	57762953	0	-	.	gene_id "ENSRNOG00000010155"; gene_version "9"; transcript_id "ENSRNOT00000109286"; transcript_version "2"; exon_number "17"; gene_name "Pcm1"; gene_source "ensembl"; gene_biotype "protein_coding"; transcript_name "Pcm1-205"; transcript_source "ensembl"; transcript_biotype "protein_coding"; exon_id "ENSRNOE00000099308"; exon_version "1";
16	ensembl	CDS	57762763	57762953	0	-	0	gene_id "ENSRNOG00000010155"; gene_version "9"; transcript_id "ENSRNOT00000109286"; transcript_version "2"; exon_number "17"; gene_name "Pcm1"; gene_source "ensembl"; gene_biotype "protein_coding"; transcript_name "Pcm1-205"; transcript_source "ensembl"; transcript_biotype "protein_coding"; protein_id "ENSRNOP00000089217"; protein_version "1";
16	ensembl	exon	57762763	57762953	0	-	.	gene_id "ENSRNOG00000010155"; gene_version "9"; transcript_id "ENSRNOT00000014202"; transcript_version "8"; exon_number "16"; gene_name "Pcm1"; gene_source "ensembl"; gene_biotype "protein_coding"; transcript_name "Pcm1-201"; transcript_source "ensembl"; transcript_biotype "protein_coding"; exon_id "ENSRNOE00000099308"; exon_version "1";
16	ensembl	CDS	57762763	57762953	0	-	0	gene_id "ENSRNOG00000010155"; gene_version "9"; transcript_id "ENSRNOT00000014202"; transcript_version "8"; exon_number "16"; gene_name "Pcm1"; gene_source "ensembl"; gene_biotype "protein_coding"; transcript_name "Pcm1-201"; transcript_source "ensembl"; transcript_biotype "protein_coding"; protein_id "ENSRNOP00000014202"; protein_version "4";
16	ensembl	exon	57762763	57762953	0	-	.	gene_id "ENSRNOG00000010155"; gene_version "9"; transcript_id "ENSRNOT00000104140"; transcript_version "2"; exon_number "15"; gene_name "Pcm1"; gene_source "ensembl"; gene_biotype "protein_coding"; transcript_name "Pcm1-203"; transcript_source "ensembl"; transcript_biotype "protein_coding"; exon_id "ENSRNOE00000099308"; exon_version "1";
16	ensembl	CDS	57762763	57762953	0	-	0	gene_id "ENSRNOG00000010155"; gene_version "9"; transcript_id "ENSRNOT00000104140"; transcript_version "2"; exon_number "15"; gene_name "Pcm1"; gene_source "ensembl"; gene_biotype "protein_coding"; transcript_name "Pcm1-203"; transcript_source "ensembl"; transcript_biotype "protein_coding"; protein_id "ENSRNOP00000078093"; protein_version "1";
16	ENSEMBL114_rn	exon	57762763	57762953	24.6060536408003	-	.	gene_id "ENSRNOG00000010155"; transcript_id "ENSRNOG00000010155_tx_15"; exon_id "16_57762763_57762953_-"; exonnum "17"; txlen "6581";
16	ENSEMBL114_rn	exon	57762763	57762953	24.6060536408003	-	.	gene_id "ENSRNOG00000010155"; transcript_id "ENSRNOG00000010155_tx_16"; exon_id "16_57762763_57762953_-"; exonnum "17"; txlen "6746";
16	ENSEMBL114_rn	exon	57762763	57762953	24.1858566249091	-	.	gene_id "ENSRNOG00000010155"; transcript_id "ENSRNOG00000010155_tx_17"; exon_id "16_57762763_57762953_-"; exonnum "18"; txlen "6698";
16	ENSEMBL114_rn	exon	57762763	57762953	24.1858566249091	-	.	gene_id "ENSRNOG00000010155"; transcript_id "ENSRNOG00000010155_tx_18"; exon_id "16_57762763_57762953_-"; exonnum "18"; txlen "6863";
16	ENSEMBL114_rn	exon	57762763	57762953	17.385786527534	-	.	gene_id "ENSRNOG00000010155"; transcript_id "ENSRNOG00000010155_tx_21"; exon_id "16_57762763_57762953_-"; exonnum "19"; txlen "6887";
16	ENSEMBL114_rn	exon	57762763	57762953	17.385786527534	-	.	gene_id "ENSRNOG00000010155"; transcript_id "ENSRNOG00000010155_tx_22"; exon_id "16_57762763_57762953_-"; exonnum "19"; txlen "7052";
16	ENSEMBL114_rn	exon	57762763	57762953	11.8841800297102	-	.	gene_id "ENSRNOG00000010155"; transcript_id "ENSRNOG00000010155_tx_25"; exon_id "16_57762763_57762953_-"; exonnum "16"; txlen "6407";
16	ENSEMBL114_rn	exon	57762763	57762953	11.7247949547169	-	.	gene_id "ENSRNOG00000010155"; transcript_id "ENSRNOG00000010155_tx_26"; exon_id "16_57762763_57762953_-"; exonnum "17"; txlen "6524";
16	ENSEMBL114_rn	exon	57762763	57762953	10.8139896156691	-	.	gene_id "ENSRNOG00000010155"; transcript_id "ENSRNOG00000010155_tx_27"; exon_id "16_57762763_57762953_-"; exonnum "16"; txlen "6572";
16	ENSEMBL114_rn	exon	57762763	57762953	10.6546045406759	-	.	gene_id "ENSRNOG00000010155"; transcript_id "ENSRNOG00000010155_tx_28"; exon_id "16_57762763_57762953_-"; exonnum "17"; txlen "6689";
16	ENSEMBL114_rn	exon	57762763	57762953	8.19474864430221	-	.	gene_id "ENSRNOG00000010155"; transcript_id "ENSRNOG00000010155_tx_29"; exon_id "16_57762763_57762953_-"; exonnum "16"; txlen "6362";
16	ENSEMBL114_rn	exon	57762763	57762953	8.19474864430221	-	.	gene_id "ENSRNOG00000010155"; transcript_id "ENSRNOG00000010155_tx_30"; exon_id "16_57762763_57762953_-"; exonnum "16"; txlen "6527";
16	ENSEMBL114_rn	exon	57762763	57762953	8.16629464945221	-	.	gene_id "ENSRNOG00000010155"; transcript_id "ENSRNOG00000010155_tx_31"; exon_id "16_57762763_57762953_-"; exonnum "17"; txlen "6479";
16	ENSEMBL114_rn	exon	57762763	57762953	8.16629464945221	-	.	gene_id "ENSRNOG00000010155"; transcript_id "ENSRNOG00000010155_tx_32"; exon_id "16_57762763_57762953_-"; exonnum "17"; txlen "6644";
16	ENSEMBL114_rn	exon	57762763	57762953	5.90093773582873	-	.	gene_id "ENSRNOG00000010155"; transcript_id "ENSRNOG00000010155_tx_33"; exon_id "16_57762763_57762953_-"; exonnum "18"; txlen "6713";
16	ENSEMBL114_rn	exon	57762763	57762953	5.90093773582873	-	.	gene_id "ENSRNOG00000010155"; transcript_id "ENSRNOG00000010155_tx_34"; exon_id "16_57762763_57762953_-"; exonnum "18"; txlen "6878";
16	ENSEMBL114_rn	exon	57762763	57762953	5.19237365100482	-	.	gene_id "ENSRNOG00000010155"; transcript_id "ENSRNOG00000010155_tx_35"; exon_id "16_57762763_57762953_-"; exonnum "17"; txlen "6422";
16	ENSEMBL114_rn	exon	57762763	57762953	5.19237365100482	-	.	gene_id "ENSRNOG00000010155"; transcript_id "ENSRNOG00000010155_tx_36"; exon_id "16_57762763_57762953_-"; exonnum "18"; txlen "6539";
16	ENSEMBL114_rn	exon	57762763	57762953	5.19237365100482	-	.	gene_id "ENSRNOG00000010155"; transcript_id "ENSRNOG00000010155_tx_37"; exon_id "16_57762763_57762953_-"; exonnum "17"; txlen "6587";
16	ENSEMBL114_rn	exon	57762763	57762953	5.19237365100482	-	.	gene_id "ENSRNOG00000010155"; transcript_id "ENSRNOG00000010155_tx_38"; exon_id "16_57762763_57762953_-"; exonnum "18"; txlen "6704";
16	ENSEMBL114_rn	exon	57762763	57762953	4.95277269120996	-	.	gene_id "ENSRNOG00000010155"; transcript_id "ENSRNOG00000010155_tx_39"; exon_id "16_57762763_57762953_-"; exonnum "15"; txlen "6188";
16	ENSEMBL114_rn	exon	57762763	57762953	0.129708088046135	-	.	gene_id "ENSRNOG00000010155"; transcript_id "ENSRNOG00000010155_tx_40"; exon_id "16_57762763_57762953_-"; exonnum "19"; txlen "6952";
16	ensembl	exon	57763975	57764115	0	-	.	gene_id "ENSRNOG00000010155"; gene_version "9"; transcript_id "ENSRNOT00000106424"; transcript_version "2"; exon_number "17"; gene_name "Pcm1"; gene_source "ensembl"; gene_biotype "protein_coding"; transcript_name "Pcm1-204"; transcript_source "ensembl"; transcript_biotype "protein_coding"; exon_id "ENSRNOE00000099263"; exon_version "1"; tag "Ensembl_canonical";
16	ensembl	CDS	57763975	57764115	0	-	0	gene_id "ENSRNOG00000010155"; gene_version "9"; transcript_id "ENSRNOT00000106424"; transcript_version "2"; exon_number "17"; gene_name "Pcm1"; gene_source "ensembl"; gene_biotype "protein_coding"; transcript_name "Pcm1-204"; transcript_source "ensembl"; transcript_biotype "protein_coding"; protein_id "ENSRNOP00000082952"; protein_version "2"; tag "Ensembl_canonical";
16	ensembl	exon	57763975	57764115	0	-	.	gene_id "ENSRNOG00000010155"; gene_version "9"; transcript_id "ENSRNOT00000085435"; transcript_version "3"; exon_number "17"; gene_name "Pcm1"; gene_source "ensembl"; gene_biotype "protein_coding"; transcript_name "Pcm1-202"; transcript_source "ensembl"; transcript_biotype "protein_coding"; exon_id "ENSRNOE00000099263"; exon_version "1";
16	ensembl	CDS	57763975	57764115	0	-	0	gene_id "ENSRNOG00000010155"; gene_version "9"; transcript_id "ENSRNOT00000085435"; transcript_version "3"; exon_number "17"; gene_name "Pcm1"; gene_source "ensembl"; gene_biotype "protein_coding"; transcript_name "Pcm1-202"; transcript_source "ensembl"; transcript_biotype "protein_coding"; protein_id "ENSRNOP00000071613"; protein_version "2";
16	ensembl	exon	57763975	57764115	0	-	.	gene_id "ENSRNOG00000010155"; gene_version "9"; transcript_id "ENSRNOT00000109286"; transcript_version "2"; exon_number "16"; gene_name "Pcm1"; gene_source "ensembl"; gene_biotype "protein_coding"; transcript_name "Pcm1-205"; transcript_source "ensembl"; transcript_biotype "protein_coding"; exon_id "ENSRNOE00000099263"; exon_version "1";
16	ensembl	CDS	57763975	57764115	0	-	0	gene_id "ENSRNOG00000010155"; gene_version "9"; transcript_id "ENSRNOT00000109286"; transcript_version "2"; exon_number "16"; gene_name "Pcm1"; gene_source "ensembl"; gene_biotype "protein_coding"; transcript_name "Pcm1-205"; transcript_source "ensembl"; transcript_biotype "protein_coding"; protein_id "ENSRNOP00000089217"; protein_version "1";
16	ensembl	exon	57763975	57764115	0	-	.	gene_id "ENSRNOG00000010155"; gene_version "9"; transcript_id "ENSRNOT00000014202"; transcript_version "8"; exon_number "15"; gene_name "Pcm1"; gene_source "ensembl"; gene_biotype "protein_coding"; transcript_name "Pcm1-201"; transcript_source "ensembl"; transcript_biotype "protein_coding"; exon_id "ENSRNOE00000099263"; exon_version "1";
16	ensembl	CDS	57763975	57764115	0	-	0	gene_id "ENSRNOG00000010155"; gene_version "9"; transcript_id "ENSRNOT00000014202"; transcript_version "8"; exon_number "15"; gene_name "Pcm1"; gene_source "ensembl"; gene_biotype "protein_coding"; transcript_name "Pcm1-201"; transcript_source "ensembl"; transcript_biotype "protein_coding"; protein_id "ENSRNOP00000014202"; protein_version "4";
16	ensembl	exon	57763975	57764115	0	-	.	gene_id "ENSRNOG00000010155"; gene_version "9"; transcript_id "ENSRNOT00000104140"; transcript_version "2"; exon_number "14"; gene_name "Pcm1"; gene_source "ensembl"; gene_biotype "protein_coding"; transcript_name "Pcm1-203"; transcript_source "ensembl"; transcript_biotype "protein_coding"; exon_id "ENSRNOE00000099263"; exon_version "1";
16	ensembl	CDS	57763975	57764115	0	-	0	gene_id "ENSRNOG00000010155"; gene_version "9"; transcript_id "ENSRNOT00000104140"; transcript_version "2"; exon_number "14"; gene_name "Pcm1"; gene_source "ensembl"; gene_biotype "protein_coding"; transcript_name "Pcm1-203"; transcript_source "ensembl"; transcript_biotype "protein_coding"; protein_id "ENSRNOP00000078093"; protein_version "1";
16	ENSEMBL114_rn	exon	57763975	57764115	24.6060536408003	-	.	gene_id "ENSRNOG00000010155"; transcript_id "ENSRNOG00000010155_tx_15"; exon_id "16_57763975_57764115_-"; exonnum "16"; txlen "6581";
16	ENSEMBL114_rn	exon	57763975	57764115	24.6060536408003	-	.	gene_id "ENSRNOG00000010155"; transcript_id "ENSRNOG00000010155_tx_16"; exon_id "16_57763975_57764115_-"; exonnum "16"; txlen "6746";
16	ENSEMBL114_rn	exon	57763975	57764115	24.1858566249091	-	.	gene_id "ENSRNOG00000010155"; transcript_id "ENSRNOG00000010155_tx_17"; exon_id "16_57763975_57764115_-"; exonnum "17"; txlen "6698";
16	ENSEMBL114_rn	exon	57763975	57764115	24.1858566249091	-	.	gene_id "ENSRNOG00000010155"; transcript_id "ENSRNOG00000010155_tx_18"; exon_id "16_57763975_57764115_-"; exonnum "17"; txlen "6863";
16	ENSEMBL114_rn	exon	57763975	57764115	17.385786527534	-	.	gene_id "ENSRNOG00000010155"; transcript_id "ENSRNOG00000010155_tx_21"; exon_id "16_57763975_57764115_-"; exonnum "18"; txlen "6887";
16	ENSEMBL114_rn	exon	57763975	57764115	17.385786527534	-	.	gene_id "ENSRNOG00000010155"; transcript_id "ENSRNOG00000010155_tx_22"; exon_id "16_57763975_57764115_-"; exonnum "18"; txlen "7052";
16	ENSEMBL114_rn	exon	57763975	57764115	11.8841800297102	-	.	gene_id "ENSRNOG00000010155"; transcript_id "ENSRNOG00000010155_tx_25"; exon_id "16_57763975_57764115_-"; exonnum "15"; txlen "6407";
16	ENSEMBL114_rn	exon	57763975	57764115	11.7247949547169	-	.	gene_id "ENSRNOG00000010155"; transcript_id "ENSRNOG00000010155_tx_26"; exon_id "16_57763975_57764115_-"; exonnum "16"; txlen "6524";
16	ENSEMBL114_rn	exon	57763975	57764115	10.8139896156691	-	.	gene_id "ENSRNOG00000010155"; transcript_id "ENSRNOG00000010155_tx_27"; exon_id "16_57763975_57764115_-"; exonnum "15"; txlen "6572";
16	ENSEMBL114_rn	exon	57763975	57764115	10.6546045406759	-	.	gene_id "ENSRNOG00000010155"; transcript_id "ENSRNOG00000010155_tx_28"; exon_id "16_57763975_57764115_-"; exonnum "16"; txlen "6689";
16	ENSEMBL114_rn	exon	57763975	57764115	8.19474864430221	-	.	gene_id "ENSRNOG00000010155"; transcript_id "ENSRNOG00000010155_tx_29"; exon_id "16_57763975_57764115_-"; exonnum "15"; txlen "6362";
16	ENSEMBL114_rn	exon	57763975	57764115	8.19474864430221	-	.	gene_id "ENSRNOG00000010155"; transcript_id "ENSRNOG00000010155_tx_30"; exon_id "16_57763975_57764115_-"; exonnum "15"; txlen "6527";
16	ENSEMBL114_rn	exon	57763975	57764115	8.16629464945221	-	.	gene_id "ENSRNOG00000010155"; transcript_id "ENSRNOG00000010155_tx_31"; exon_id "16_57763975_57764115_-"; exonnum "16"; txlen "6479";
16	ENSEMBL114_rn	exon	57763975	57764115	8.16629464945221	-	.	gene_id "ENSRNOG00000010155"; transcript_id "ENSRNOG00000010155_tx_32"; exon_id "16_57763975_57764115_-"; exonnum "16"; txlen "6644";
16	ENSEMBL114_rn	exon	57763975	57764115	5.90093773582873	-	.	gene_id "ENSRNOG00000010155"; transcript_id "ENSRNOG00000010155_tx_33"; exon_id "16_57763975_57764115_-"; exonnum "17"; txlen "6713";
16	ENSEMBL114_rn	exon	57763975	57764115	5.90093773582873	-	.	gene_id "ENSRNOG00000010155"; transcript_id "ENSRNOG00000010155_tx_34"; exon_id "16_57763975_57764115_-"; exonnum "17"; txlen "6878";
16	ENSEMBL114_rn	exon	57763975	57764115	5.19237365100482	-	.	gene_id "ENSRNOG00000010155"; transcript_id "ENSRNOG00000010155_tx_35"; exon_id "16_57763975_57764115_-"; exonnum "16"; txlen "6422";
16	ENSEMBL114_rn	exon	57763975	57764115	5.19237365100482	-	.	gene_id "ENSRNOG00000010155"; transcript_id "ENSRNOG00000010155_tx_36"; exon_id "16_57763975_57764115_-"; exonnum "17"; txlen "6539";
16	ENSEMBL114_rn	exon	57763975	57764115	5.19237365100482	-	.	gene_id "ENSRNOG00000010155"; transcript_id "ENSRNOG00000010155_tx_37"; exon_id "16_57763975_57764115_-"; exonnum "16"; txlen "6587";
16	ENSEMBL114_rn	exon	57763975	57764115	5.19237365100482	-	.	gene_id "ENSRNOG00000010155"; transcript_id "ENSRNOG00000010155_tx_38"; exon_id "16_57763975_57764115_-"; exonnum "17"; txlen "6704";
16	ENSEMBL114_rn	exon	57763975	57764115	4.95277269120996	-	.	gene_id "ENSRNOG00000010155"; transcript_id "ENSRNOG00000010155_tx_39"; exon_id "16_57763975_57764115_-"; exonnum "14"; txlen "6188";
16	ENSEMBL114_rn	exon	57763975	57764115	0.129708088046135	-	.	gene_id "ENSRNOG00000010155"; transcript_id "ENSRNOG00000010155_tx_40"; exon_id "16_57763975_57764115_-"; exonnum "18"; txlen "6952";
16	ensembl	exon	57766511	57766640	0	-	.	gene_id "ENSRNOG00000010155"; gene_version "9"; transcript_id "ENSRNOT00000106424"; transcript_version "2"; exon_number "16"; gene_name "Pcm1"; gene_source "ensembl"; gene_biotype "protein_coding"; transcript_name "Pcm1-204"; transcript_source "ensembl"; transcript_biotype "protein_coding"; exon_id "ENSRNOE00000099212"; exon_version "1"; tag "Ensembl_canonical";
16	ensembl	CDS	57766511	57766640	0	-	1	gene_id "ENSRNOG00000010155"; gene_version "9"; transcript_id "ENSRNOT00000106424"; transcript_version "2"; exon_number "16"; gene_name "Pcm1"; gene_source "ensembl"; gene_biotype "protein_coding"; transcript_name "Pcm1-204"; transcript_source "ensembl"; transcript_biotype "protein_coding"; protein_id "ENSRNOP00000082952"; protein_version "2"; tag "Ensembl_canonical";
16	ensembl	exon	57766511	57766640	0	-	.	gene_id "ENSRNOG00000010155"; gene_version "9"; transcript_id "ENSRNOT00000085435"; transcript_version "3"; exon_number "16"; gene_name "Pcm1"; gene_source "ensembl"; gene_biotype "protein_coding"; transcript_name "Pcm1-202"; transcript_source "ensembl"; transcript_biotype "protein_coding"; exon_id "ENSRNOE00000099212"; exon_version "1";
16	ensembl	CDS	57766511	57766640	0	-	1	gene_id "ENSRNOG00000010155"; gene_version "9"; transcript_id "ENSRNOT00000085435"; transcript_version "3"; exon_number "16"; gene_name "Pcm1"; gene_source "ensembl"; gene_biotype "protein_coding"; transcript_name "Pcm1-202"; transcript_source "ensembl"; transcript_biotype "protein_coding"; protein_id "ENSRNOP00000071613"; protein_version "2";
16	ensembl	exon	57766511	57766640	0	-	.	gene_id "ENSRNOG00000010155"; gene_version "9"; transcript_id "ENSRNOT00000109286"; transcript_version "2"; exon_number "15"; gene_name "Pcm1"; gene_source "ensembl"; gene_biotype "protein_coding"; transcript_name "Pcm1-205"; transcript_source "ensembl"; transcript_biotype "protein_coding"; exon_id "ENSRNOE00000099212"; exon_version "1";
16	ensembl	CDS	57766511	57766640	0	-	1	gene_id "ENSRNOG00000010155"; gene_version "9"; transcript_id "ENSRNOT00000109286"; transcript_version "2"; exon_number "15"; gene_name "Pcm1"; gene_source "ensembl"; gene_biotype "protein_coding"; transcript_name "Pcm1-205"; transcript_source "ensembl"; transcript_biotype "protein_coding"; protein_id "ENSRNOP00000089217"; protein_version "1";
16	ensembl	exon	57766511	57766640	0	-	.	gene_id "ENSRNOG00000010155"; gene_version "9"; transcript_id "ENSRNOT00000014202"; transcript_version "8"; exon_number "14"; gene_name "Pcm1"; gene_source "ensembl"; gene_biotype "protein_coding"; transcript_name "Pcm1-201"; transcript_source "ensembl"; transcript_biotype "protein_coding"; exon_id "ENSRNOE00000099212"; exon_version "1";
16	ensembl	CDS	57766511	57766640	0	-	1	gene_id "ENSRNOG00000010155"; gene_version "9"; transcript_id "ENSRNOT00000014202"; transcript_version "8"; exon_number "14"; gene_name "Pcm1"; gene_source "ensembl"; gene_biotype "protein_coding"; transcript_name "Pcm1-201"; transcript_source "ensembl"; transcript_biotype "protein_coding"; protein_id "ENSRNOP00000014202"; protein_version "4";
16	ensembl	exon	57766511	57766640	0	-	.	gene_id "ENSRNOG00000010155"; gene_version "9"; transcript_id "ENSRNOT00000104140"; transcript_version "2"; exon_number "13"; gene_name "Pcm1"; gene_source "ensembl"; gene_biotype "protein_coding"; transcript_name "Pcm1-203"; transcript_source "ensembl"; transcript_biotype "protein_coding"; exon_id "ENSRNOE00000099212"; exon_version "1";
16	ensembl	CDS	57766511	57766640	0	-	1	gene_id "ENSRNOG00000010155"; gene_version "9"; transcript_id "ENSRNOT00000104140"; transcript_version "2"; exon_number "13"; gene_name "Pcm1"; gene_source "ensembl"; gene_biotype "protein_coding"; transcript_name "Pcm1-203"; transcript_source "ensembl"; transcript_biotype "protein_coding"; protein_id "ENSRNOP00000078093"; protein_version "1";
16	ENSEMBL114_rn	exon	57766511	57766640	24.6060536408003	-	.	gene_id "ENSRNOG00000010155"; transcript_id "ENSRNOG00000010155_tx_15"; exon_id "16_57766511_57766640_-"; exonnum "15"; txlen "6581";
16	ENSEMBL114_rn	exon	57766511	57766640	24.6060536408003	-	.	gene_id "ENSRNOG00000010155"; transcript_id "ENSRNOG00000010155_tx_16"; exon_id "16_57766511_57766640_-"; exonnum "15"; txlen "6746";
16	ENSEMBL114_rn	exon	57766511	57766640	24.1858566249091	-	.	gene_id "ENSRNOG00000010155"; transcript_id "ENSRNOG00000010155_tx_17"; exon_id "16_57766511_57766640_-"; exonnum "16"; txlen "6698";
16	ENSEMBL114_rn	exon	57766511	57766640	24.1858566249091	-	.	gene_id "ENSRNOG00000010155"; transcript_id "ENSRNOG00000010155_tx_18"; exon_id "16_57766511_57766640_-"; exonnum "16"; txlen "6863";
16	ENSEMBL114_rn	exon	57766511	57766640	17.385786527534	-	.	gene_id "ENSRNOG00000010155"; transcript_id "ENSRNOG00000010155_tx_21"; exon_id "16_57766511_57766640_-"; exonnum "17"; txlen "6887";
16	ENSEMBL114_rn	exon	57766511	57766640	17.385786527534	-	.	gene_id "ENSRNOG00000010155"; transcript_id "ENSRNOG00000010155_tx_22"; exon_id "16_57766511_57766640_-"; exonnum "17"; txlen "7052";
16	ENSEMBL114_rn	exon	57766511	57766640	11.8841800297102	-	.	gene_id "ENSRNOG00000010155"; transcript_id "ENSRNOG00000010155_tx_25"; exon_id "16_57766511_57766640_-"; exonnum "14"; txlen "6407";
16	ENSEMBL114_rn	exon	57766511	57766640	11.7247949547169	-	.	gene_id "ENSRNOG00000010155"; transcript_id "ENSRNOG00000010155_tx_26"; exon_id "16_57766511_57766640_-"; exonnum "15"; txlen "6524";
16	ENSEMBL114_rn	exon	57766511	57766640	10.8139896156691	-	.	gene_id "ENSRNOG00000010155"; transcript_id "ENSRNOG00000010155_tx_27"; exon_id "16_57766511_57766640_-"; exonnum "14"; txlen "6572";
16	ENSEMBL114_rn	exon	57766511	57766640	10.6546045406759	-	.	gene_id "ENSRNOG00000010155"; transcript_id "ENSRNOG00000010155_tx_28"; exon_id "16_57766511_57766640_-"; exonnum "15"; txlen "6689";
16	ENSEMBL114_rn	exon	57766511	57766640	8.19474864430221	-	.	gene_id "ENSRNOG00000010155"; transcript_id "ENSRNOG00000010155_tx_29"; exon_id "16_57766511_57766640_-"; exonnum "14"; txlen "6362";
16	ENSEMBL114_rn	exon	57766511	57766640	8.19474864430221	-	.	gene_id "ENSRNOG00000010155"; transcript_id "ENSRNOG00000010155_tx_30"; exon_id "16_57766511_57766640_-"; exonnum "14"; txlen "6527";
16	ENSEMBL114_rn	exon	57766511	57766640	8.16629464945221	-	.	gene_id "ENSRNOG00000010155"; transcript_id "ENSRNOG00000010155_tx_31"; exon_id "16_57766511_57766640_-"; exonnum "15"; txlen "6479";
16	ENSEMBL114_rn	exon	57766511	57766640	8.16629464945221	-	.	gene_id "ENSRNOG00000010155"; transcript_id "ENSRNOG00000010155_tx_32"; exon_id "16_57766511_57766640_-"; exonnum "15"; txlen "6644";
16	ENSEMBL114_rn	exon	57766511	57766640	5.90093773582873	-	.	gene_id "ENSRNOG00000010155"; transcript_id "ENSRNOG00000010155_tx_33"; exon_id "16_57766511_57766640_-"; exonnum "16"; txlen "6713";
16	ENSEMBL114_rn	exon	57766511	57766640	5.90093773582873	-	.	gene_id "ENSRNOG00000010155"; transcript_id "ENSRNOG00000010155_tx_34"; exon_id "16_57766511_57766640_-"; exonnum "16"; txlen "6878";
16	ENSEMBL114_rn	exon	57766511	57766640	5.19237365100482	-	.	gene_id "ENSRNOG00000010155"; transcript_id "ENSRNOG00000010155_tx_35"; exon_id "16_57766511_57766640_-"; exonnum "15"; txlen "6422";
16	ENSEMBL114_rn	exon	57766511	57766640	5.19237365100482	-	.	gene_id "ENSRNOG00000010155"; transcript_id "ENSRNOG00000010155_tx_36"; exon_id "16_57766511_57766640_-"; exonnum "16"; txlen "6539";
16	ENSEMBL114_rn	exon	57766511	57766640	5.19237365100482	-	.	gene_id "ENSRNOG00000010155"; transcript_id "ENSRNOG00000010155_tx_37"; exon_id "16_57766511_57766640_-"; exonnum "15"; txlen "6587";
16	ENSEMBL114_rn	exon	57766511	57766640	5.19237365100482	-	.	gene_id "ENSRNOG00000010155"; transcript_id "ENSRNOG00000010155_tx_38"; exon_id "16_57766511_57766640_-"; exonnum "16"; txlen "6704";
16	ENSEMBL114_rn	exon	57766511	57766640	4.95277269120996	-	.	gene_id "ENSRNOG00000010155"; transcript_id "ENSRNOG00000010155_tx_39"; exon_id "16_57766511_57766640_-"; exonnum "13"; txlen "6188";
16	ENSEMBL114_rn	exon	57766511	57766640	0.129708088046135	-	.	gene_id "ENSRNOG00000010155"; transcript_id "ENSRNOG00000010155_tx_40"; exon_id "16_57766511_57766640_-"; exonnum "17"; txlen "6952";
16	ensembl	exon	57766778	57766920	0	-	.	gene_id "ENSRNOG00000010155"; gene_version "9"; transcript_id "ENSRNOT00000106424"; transcript_version "2"; exon_number "15"; gene_name "Pcm1"; gene_source "ensembl"; gene_biotype "protein_coding"; transcript_name "Pcm1-204"; transcript_source "ensembl"; transcript_biotype "protein_coding"; exon_id "ENSRNOE00000099167"; exon_version "1"; tag "Ensembl_canonical";
16	ensembl	CDS	57766778	57766920	0	-	0	gene_id "ENSRNOG00000010155"; gene_version "9"; transcript_id "ENSRNOT00000106424"; transcript_version "2"; exon_number "15"; gene_name "Pcm1"; gene_source "ensembl"; gene_biotype "protein_coding"; transcript_name "Pcm1-204"; transcript_source "ensembl"; transcript_biotype "protein_coding"; protein_id "ENSRNOP00000082952"; protein_version "2"; tag "Ensembl_canonical";
16	ensembl	exon	57766778	57766920	0	-	.	gene_id "ENSRNOG00000010155"; gene_version "9"; transcript_id "ENSRNOT00000085435"; transcript_version "3"; exon_number "15"; gene_name "Pcm1"; gene_source "ensembl"; gene_biotype "protein_coding"; transcript_name "Pcm1-202"; transcript_source "ensembl"; transcript_biotype "protein_coding"; exon_id "ENSRNOE00000099167"; exon_version "1";
16	ensembl	CDS	57766778	57766920	0	-	0	gene_id "ENSRNOG00000010155"; gene_version "9"; transcript_id "ENSRNOT00000085435"; transcript_version "3"; exon_number "15"; gene_name "Pcm1"; gene_source "ensembl"; gene_biotype "protein_coding"; transcript_name "Pcm1-202"; transcript_source "ensembl"; transcript_biotype "protein_coding"; protein_id "ENSRNOP00000071613"; protein_version "2";
16	ensembl	exon	57766778	57766920	0	-	.	gene_id "ENSRNOG00000010155"; gene_version "9"; transcript_id "ENSRNOT00000109286"; transcript_version "2"; exon_number "14"; gene_name "Pcm1"; gene_source "ensembl"; gene_biotype "protein_coding"; transcript_name "Pcm1-205"; transcript_source "ensembl"; transcript_biotype "protein_coding"; exon_id "ENSRNOE00000099167"; exon_version "1";
16	ensembl	CDS	57766778	57766920	0	-	0	gene_id "ENSRNOG00000010155"; gene_version "9"; transcript_id "ENSRNOT00000109286"; transcript_version "2"; exon_number "14"; gene_name "Pcm1"; gene_source "ensembl"; gene_biotype "protein_coding"; transcript_name "Pcm1-205"; transcript_source "ensembl"; transcript_biotype "protein_coding"; protein_id "ENSRNOP00000089217"; protein_version "1";
16	ensembl	exon	57766778	57766920	0	-	.	gene_id "ENSRNOG00000010155"; gene_version "9"; transcript_id "ENSRNOT00000014202"; transcript_version "8"; exon_number "13"; gene_name "Pcm1"; gene_source "ensembl"; gene_biotype "protein_coding"; transcript_name "Pcm1-201"; transcript_source "ensembl"; transcript_biotype "protein_coding"; exon_id "ENSRNOE00000099167"; exon_version "1";
16	ensembl	CDS	57766778	57766920	0	-	0	gene_id "ENSRNOG00000010155"; gene_version "9"; transcript_id "ENSRNOT00000014202"; transcript_version "8"; exon_number "13"; gene_name "Pcm1"; gene_source "ensembl"; gene_biotype "protein_coding"; transcript_name "Pcm1-201"; transcript_source "ensembl"; transcript_biotype "protein_coding"; protein_id "ENSRNOP00000014202"; protein_version "4";
16	ensembl	exon	57766778	57766920	0	-	.	gene_id "ENSRNOG00000010155"; gene_version "9"; transcript_id "ENSRNOT00000104140"; transcript_version "2"; exon_number "12"; gene_name "Pcm1"; gene_source "ensembl"; gene_biotype "protein_coding"; transcript_name "Pcm1-203"; transcript_source "ensembl"; transcript_biotype "protein_coding"; exon_id "ENSRNOE00000099167"; exon_version "1";
16	ensembl	CDS	57766778	57766920	0	-	0	gene_id "ENSRNOG00000010155"; gene_version "9"; transcript_id "ENSRNOT00000104140"; transcript_version "2"; exon_number "12"; gene_name "Pcm1"; gene_source "ensembl"; gene_biotype "protein_coding"; transcript_name "Pcm1-203"; transcript_source "ensembl"; transcript_biotype "protein_coding"; protein_id "ENSRNOP00000078093"; protein_version "1";
16	ENSEMBL114_rn	exon	57766778	57766920	24.6060536408003	-	.	gene_id "ENSRNOG00000010155"; transcript_id "ENSRNOG00000010155_tx_15"; exon_id "16_57766778_57766920_-"; exonnum "14"; txlen "6581";
16	ENSEMBL114_rn	exon	57766778	57766920	24.6060536408003	-	.	gene_id "ENSRNOG00000010155"; transcript_id "ENSRNOG00000010155_tx_16"; exon_id "16_57766778_57766920_-"; exonnum "14"; txlen "6746";
16	ENSEMBL114_rn	exon	57766778	57766920	24.1858566249091	-	.	gene_id "ENSRNOG00000010155"; transcript_id "ENSRNOG00000010155_tx_17"; exon_id "16_57766778_57766920_-"; exonnum "15"; txlen "6698";
16	ENSEMBL114_rn	exon	57766778	57766920	24.1858566249091	-	.	gene_id "ENSRNOG00000010155"; transcript_id "ENSRNOG00000010155_tx_18"; exon_id "16_57766778_57766920_-"; exonnum "15"; txlen "6863";
16	ENSEMBL114_rn	exon	57766778	57766920	17.385786527534	-	.	gene_id "ENSRNOG00000010155"; transcript_id "ENSRNOG00000010155_tx_21"; exon_id "16_57766778_57766920_-"; exonnum "16"; txlen "6887";
16	ENSEMBL114_rn	exon	57766778	57766920	17.385786527534	-	.	gene_id "ENSRNOG00000010155"; transcript_id "ENSRNOG00000010155_tx_22"; exon_id "16_57766778_57766920_-"; exonnum "16"; txlen "7052";
16	ENSEMBL114_rn	exon	57766778	57766920	11.8841800297102	-	.	gene_id "ENSRNOG00000010155"; transcript_id "ENSRNOG00000010155_tx_25"; exon_id "16_57766778_57766920_-"; exonnum "13"; txlen "6407";
16	ENSEMBL114_rn	exon	57766778	57766920	11.7247949547169	-	.	gene_id "ENSRNOG00000010155"; transcript_id "ENSRNOG00000010155_tx_26"; exon_id "16_57766778_57766920_-"; exonnum "14"; txlen "6524";
16	ENSEMBL114_rn	exon	57766778	57766920	10.8139896156691	-	.	gene_id "ENSRNOG00000010155"; transcript_id "ENSRNOG00000010155_tx_27"; exon_id "16_57766778_57766920_-"; exonnum "13"; txlen "6572";
16	ENSEMBL114_rn	exon	57766778	57766920	10.6546045406759	-	.	gene_id "ENSRNOG00000010155"; transcript_id "ENSRNOG00000010155_tx_28"; exon_id "16_57766778_57766920_-"; exonnum "14"; txlen "6689";
16	ENSEMBL114_rn	exon	57766778	57766920	8.19474864430221	-	.	gene_id "ENSRNOG00000010155"; transcript_id "ENSRNOG00000010155_tx_29"; exon_id "16_57766778_57766920_-"; exonnum "13"; txlen "6362";
16	ENSEMBL114_rn	exon	57766778	57766920	8.19474864430221	-	.	gene_id "ENSRNOG00000010155"; transcript_id "ENSRNOG00000010155_tx_30"; exon_id "16_57766778_57766920_-"; exonnum "13"; txlen "6527";
16	ENSEMBL114_rn	exon	57766778	57766920	8.16629464945221	-	.	gene_id "ENSRNOG00000010155"; transcript_id "ENSRNOG00000010155_tx_31"; exon_id "16_57766778_57766920_-"; exonnum "14"; txlen "6479";
16	ENSEMBL114_rn	exon	57766778	57766920	8.16629464945221	-	.	gene_id "ENSRNOG00000010155"; transcript_id "ENSRNOG00000010155_tx_32"; exon_id "16_57766778_57766920_-"; exonnum "14"; txlen "6644";
16	ENSEMBL114_rn	exon	57766778	57766920	5.90093773582873	-	.	gene_id "ENSRNOG00000010155"; transcript_id "ENSRNOG00000010155_tx_33"; exon_id "16_57766778_57766920_-"; exonnum "15"; txlen "6713";
16	ENSEMBL114_rn	exon	57766778	57766920	5.90093773582873	-	.	gene_id "ENSRNOG00000010155"; transcript_id "ENSRNOG00000010155_tx_34"; exon_id "16_57766778_57766920_-"; exonnum "15"; txlen "6878";
16	ENSEMBL114_rn	exon	57766778	57766920	5.19237365100482	-	.	gene_id "ENSRNOG00000010155"; transcript_id "ENSRNOG00000010155_tx_35"; exon_id "16_57766778_57766920_-"; exonnum "14"; txlen "6422";
16	ENSEMBL114_rn	exon	57766778	57766920	5.19237365100482	-	.	gene_id "ENSRNOG00000010155"; transcript_id "ENSRNOG00000010155_tx_36"; exon_id "16_57766778_57766920_-"; exonnum "15"; txlen "6539";
16	ENSEMBL114_rn	exon	57766778	57766920	5.19237365100482	-	.	gene_id "ENSRNOG00000010155"; transcript_id "ENSRNOG00000010155_tx_37"; exon_id "16_57766778_57766920_-"; exonnum "14"; txlen "6587";
16	ENSEMBL114_rn	exon	57766778	57766920	5.19237365100482	-	.	gene_id "ENSRNOG00000010155"; transcript_id "ENSRNOG00000010155_tx_38"; exon_id "16_57766778_57766920_-"; exonnum "15"; txlen "6704";
16	ENSEMBL114_rn	exon	57766778	57766920	4.95277269120996	-	.	gene_id "ENSRNOG00000010155"; transcript_id "ENSRNOG00000010155_tx_39"; exon_id "16_57766778_57766920_-"; exonnum "12"; txlen "6188";
16	ENSEMBL114_rn	exon	57766778	57766920	0.129708088046135	-	.	gene_id "ENSRNOG00000010155"; transcript_id "ENSRNOG00000010155_tx_40"; exon_id "16_57766778_57766920_-"; exonnum "16"; txlen "6952";
16	ensembl	exon	57770017	57770243	0	-	.	gene_id "ENSRNOG00000010155"; gene_version "9"; transcript_id "ENSRNOT00000106424"; transcript_version "2"; exon_number "14"; gene_name "Pcm1"; gene_source "ensembl"; gene_biotype "protein_coding"; transcript_name "Pcm1-204"; transcript_source "ensembl"; transcript_biotype "protein_coding"; exon_id "ENSRNOE00000099129"; exon_version "1"; tag "Ensembl_canonical";
16	ensembl	CDS	57770017	57770243	0	-	2	gene_id "ENSRNOG00000010155"; gene_version "9"; transcript_id "ENSRNOT00000106424"; transcript_version "2"; exon_number "14"; gene_name "Pcm1"; gene_source "ensembl"; gene_biotype "protein_coding"; transcript_name "Pcm1-204"; transcript_source "ensembl"; transcript_biotype "protein_coding"; protein_id "ENSRNOP00000082952"; protein_version "2"; tag "Ensembl_canonical";
16	ensembl	exon	57770017	57770243	0	-	.	gene_id "ENSRNOG00000010155"; gene_version "9"; transcript_id "ENSRNOT00000085435"; transcript_version "3"; exon_number "14"; gene_name "Pcm1"; gene_source "ensembl"; gene_biotype "protein_coding"; transcript_name "Pcm1-202"; transcript_source "ensembl"; transcript_biotype "protein_coding"; exon_id "ENSRNOE00000099129"; exon_version "1";
16	ensembl	CDS	57770017	57770243	0	-	2	gene_id "ENSRNOG00000010155"; gene_version "9"; transcript_id "ENSRNOT00000085435"; transcript_version "3"; exon_number "14"; gene_name "Pcm1"; gene_source "ensembl"; gene_biotype "protein_coding"; transcript_name "Pcm1-202"; transcript_source "ensembl"; transcript_biotype "protein_coding"; protein_id "ENSRNOP00000071613"; protein_version "2";
16	ensembl	exon	57770017	57770243	0	-	.	gene_id "ENSRNOG00000010155"; gene_version "9"; transcript_id "ENSRNOT00000109286"; transcript_version "2"; exon_number "13"; gene_name "Pcm1"; gene_source "ensembl"; gene_biotype "protein_coding"; transcript_name "Pcm1-205"; transcript_source "ensembl"; transcript_biotype "protein_coding"; exon_id "ENSRNOE00000099129"; exon_version "1";
16	ensembl	CDS	57770017	57770243	0	-	2	gene_id "ENSRNOG00000010155"; gene_version "9"; transcript_id "ENSRNOT00000109286"; transcript_version "2"; exon_number "13"; gene_name "Pcm1"; gene_source "ensembl"; gene_biotype "protein_coding"; transcript_name "Pcm1-205"; transcript_source "ensembl"; transcript_biotype "protein_coding"; protein_id "ENSRNOP00000089217"; protein_version "1";
16	ensembl	exon	57770017	57770243	0	-	.	gene_id "ENSRNOG00000010155"; gene_version "9"; transcript_id "ENSRNOT00000014202"; transcript_version "8"; exon_number "12"; gene_name "Pcm1"; gene_source "ensembl"; gene_biotype "protein_coding"; transcript_name "Pcm1-201"; transcript_source "ensembl"; transcript_biotype "protein_coding"; exon_id "ENSRNOE00000099129"; exon_version "1";
16	ensembl	CDS	57770017	57770243	0	-	2	gene_id "ENSRNOG00000010155"; gene_version "9"; transcript_id "ENSRNOT00000014202"; transcript_version "8"; exon_number "12"; gene_name "Pcm1"; gene_source "ensembl"; gene_biotype "protein_coding"; transcript_name "Pcm1-201"; transcript_source "ensembl"; transcript_biotype "protein_coding"; protein_id "ENSRNOP00000014202"; protein_version "4";
16	ensembl	exon	57770017	57770243	0	-	.	gene_id "ENSRNOG00000010155"; gene_version "9"; transcript_id "ENSRNOT00000104140"; transcript_version "2"; exon_number "11"; gene_name "Pcm1"; gene_source "ensembl"; gene_biotype "protein_coding"; transcript_name "Pcm1-203"; transcript_source "ensembl"; transcript_biotype "protein_coding"; exon_id "ENSRNOE00000099129"; exon_version "1";
16	ensembl	CDS	57770017	57770243	0	-	2	gene_id "ENSRNOG00000010155"; gene_version "9"; transcript_id "ENSRNOT00000104140"; transcript_version "2"; exon_number "11"; gene_name "Pcm1"; gene_source "ensembl"; gene_biotype "protein_coding"; transcript_name "Pcm1-203"; transcript_source "ensembl"; transcript_biotype "protein_coding"; protein_id "ENSRNOP00000078093"; protein_version "1";
16	ENSEMBL114_rn	exon	57770017	57770243	24.6060536408003	-	.	gene_id "ENSRNOG00000010155"; transcript_id "ENSRNOG00000010155_tx_15"; exon_id "16_57770017_57770243_-"; exonnum "13"; txlen "6581";
16	ENSEMBL114_rn	exon	57770017	57770243	24.6060536408003	-	.	gene_id "ENSRNOG00000010155"; transcript_id "ENSRNOG00000010155_tx_16"; exon_id "16_57770017_57770243_-"; exonnum "13"; txlen "6746";
16	ENSEMBL114_rn	exon	57770017	57770243	24.1858566249091	-	.	gene_id "ENSRNOG00000010155"; transcript_id "ENSRNOG00000010155_tx_17"; exon_id "16_57770017_57770243_-"; exonnum "14"; txlen "6698";
16	ENSEMBL114_rn	exon	57770017	57770243	24.1858566249091	-	.	gene_id "ENSRNOG00000010155"; transcript_id "ENSRNOG00000010155_tx_18"; exon_id "16_57770017_57770243_-"; exonnum "14"; txlen "6863";
16	ENSEMBL114_rn	exon	57770017	57770243	17.385786527534	-	.	gene_id "ENSRNOG00000010155"; transcript_id "ENSRNOG00000010155_tx_21"; exon_id "16_57770017_57770243_-"; exonnum "15"; txlen "6887";
16	ENSEMBL114_rn	exon	57770017	57770243	17.385786527534	-	.	gene_id "ENSRNOG00000010155"; transcript_id "ENSRNOG00000010155_tx_22"; exon_id "16_57770017_57770243_-"; exonnum "15"; txlen "7052";
16	ENSEMBL114_rn	exon	57770017	57770243	11.8841800297102	-	.	gene_id "ENSRNOG00000010155"; transcript_id "ENSRNOG00000010155_tx_25"; exon_id "16_57770017_57770243_-"; exonnum "12"; txlen "6407";
16	ENSEMBL114_rn	exon	57770017	57770243	11.7247949547169	-	.	gene_id "ENSRNOG00000010155"; transcript_id "ENSRNOG00000010155_tx_26"; exon_id "16_57770017_57770243_-"; exonnum "13"; txlen "6524";
16	ENSEMBL114_rn	exon	57770017	57770243	10.8139896156691	-	.	gene_id "ENSRNOG00000010155"; transcript_id "ENSRNOG00000010155_tx_27"; exon_id "16_57770017_57770243_-"; exonnum "12"; txlen "6572";
16	ENSEMBL114_rn	exon	57770017	57770243	10.6546045406759	-	.	gene_id "ENSRNOG00000010155"; transcript_id "ENSRNOG00000010155_tx_28"; exon_id "16_57770017_57770243_-"; exonnum "13"; txlen "6689";
16	ENSEMBL114_rn	exon	57770017	57770243	8.19474864430221	-	.	gene_id "ENSRNOG00000010155"; transcript_id "ENSRNOG00000010155_tx_29"; exon_id "16_57770017_57770243_-"; exonnum "12"; txlen "6362";
16	ENSEMBL114_rn	exon	57770017	57770243	8.19474864430221	-	.	gene_id "ENSRNOG00000010155"; transcript_id "ENSRNOG00000010155_tx_30"; exon_id "16_57770017_57770243_-"; exonnum "12"; txlen "6527";
16	ENSEMBL114_rn	exon	57770017	57770243	8.16629464945221	-	.	gene_id "ENSRNOG00000010155"; transcript_id "ENSRNOG00000010155_tx_31"; exon_id "16_57770017_57770243_-"; exonnum "13"; txlen "6479";
16	ENSEMBL114_rn	exon	57770017	57770243	8.16629464945221	-	.	gene_id "ENSRNOG00000010155"; transcript_id "ENSRNOG00000010155_tx_32"; exon_id "16_57770017_57770243_-"; exonnum "13"; txlen "6644";
16	ENSEMBL114_rn	exon	57770017	57770243	5.90093773582873	-	.	gene_id "ENSRNOG00000010155"; transcript_id "ENSRNOG00000010155_tx_33"; exon_id "16_57770017_57770243_-"; exonnum "14"; txlen "6713";
16	ENSEMBL114_rn	exon	57770017	57770243	5.90093773582873	-	.	gene_id "ENSRNOG00000010155"; transcript_id "ENSRNOG00000010155_tx_34"; exon_id "16_57770017_57770243_-"; exonnum "14"; txlen "6878";
16	ENSEMBL114_rn	exon	57770017	57770243	5.19237365100482	-	.	gene_id "ENSRNOG00000010155"; transcript_id "ENSRNOG00000010155_tx_35"; exon_id "16_57770017_57770243_-"; exonnum "13"; txlen "6422";
16	ENSEMBL114_rn	exon	57770017	57770243	5.19237365100482	-	.	gene_id "ENSRNOG00000010155"; transcript_id "ENSRNOG00000010155_tx_36"; exon_id "16_57770017_57770243_-"; exonnum "14"; txlen "6539";
16	ENSEMBL114_rn	exon	57770017	57770243	5.19237365100482	-	.	gene_id "ENSRNOG00000010155"; transcript_id "ENSRNOG00000010155_tx_37"; exon_id "16_57770017_57770243_-"; exonnum "13"; txlen "6587";
16	ENSEMBL114_rn	exon	57770017	57770243	5.19237365100482	-	.	gene_id "ENSRNOG00000010155"; transcript_id "ENSRNOG00000010155_tx_38"; exon_id "16_57770017_57770243_-"; exonnum "14"; txlen "6704";
16	ENSEMBL114_rn	exon	57770017	57770243	4.95277269120996	-	.	gene_id "ENSRNOG00000010155"; transcript_id "ENSRNOG00000010155_tx_39"; exon_id "16_57770017_57770243_-"; exonnum "11"; txlen "6188";
16	ENSEMBL114_rn	exon	57770017	57770243	0.129708088046135	-	.	gene_id "ENSRNOG00000010155"; transcript_id "ENSRNOG00000010155_tx_40"; exon_id "16_57770017_57770243_-"; exonnum "15"; txlen "6952";
16	ensembl	exon	57770364	57770518	0	-	.	gene_id "ENSRNOG00000010155"; gene_version "9"; transcript_id "ENSRNOT00000106424"; transcript_version "2"; exon_number "13"; gene_name "Pcm1"; gene_source "ensembl"; gene_biotype "protein_coding"; transcript_name "Pcm1-204"; transcript_source "ensembl"; transcript_biotype "protein_coding"; exon_id "ENSRNOE00000099084"; exon_version "1"; tag "Ensembl_canonical";
16	ensembl	CDS	57770364	57770518	0	-	1	gene_id "ENSRNOG00000010155"; gene_version "9"; transcript_id "ENSRNOT00000106424"; transcript_version "2"; exon_number "13"; gene_name "Pcm1"; gene_source "ensembl"; gene_biotype "protein_coding"; transcript_name "Pcm1-204"; transcript_source "ensembl"; transcript_biotype "protein_coding"; protein_id "ENSRNOP00000082952"; protein_version "2"; tag "Ensembl_canonical";
16	ensembl	exon	57770364	57770518	0	-	.	gene_id "ENSRNOG00000010155"; gene_version "9"; transcript_id "ENSRNOT00000085435"; transcript_version "3"; exon_number "13"; gene_name "Pcm1"; gene_source "ensembl"; gene_biotype "protein_coding"; transcript_name "Pcm1-202"; transcript_source "ensembl"; transcript_biotype "protein_coding"; exon_id "ENSRNOE00000099084"; exon_version "1";
16	ensembl	CDS	57770364	57770518	0	-	1	gene_id "ENSRNOG00000010155"; gene_version "9"; transcript_id "ENSRNOT00000085435"; transcript_version "3"; exon_number "13"; gene_name "Pcm1"; gene_source "ensembl"; gene_biotype "protein_coding"; transcript_name "Pcm1-202"; transcript_source "ensembl"; transcript_biotype "protein_coding"; protein_id "ENSRNOP00000071613"; protein_version "2";
16	ensembl	exon	57770364	57770518	0	-	.	gene_id "ENSRNOG00000010155"; gene_version "9"; transcript_id "ENSRNOT00000109286"; transcript_version "2"; exon_number "12"; gene_name "Pcm1"; gene_source "ensembl"; gene_biotype "protein_coding"; transcript_name "Pcm1-205"; transcript_source "ensembl"; transcript_biotype "protein_coding"; exon_id "ENSRNOE00000099084"; exon_version "1";
16	ensembl	CDS	57770364	57770518	0	-	1	gene_id "ENSRNOG00000010155"; gene_version "9"; transcript_id "ENSRNOT00000109286"; transcript_version "2"; exon_number "12"; gene_name "Pcm1"; gene_source "ensembl"; gene_biotype "protein_coding"; transcript_name "Pcm1-205"; transcript_source "ensembl"; transcript_biotype "protein_coding"; protein_id "ENSRNOP00000089217"; protein_version "1";
16	ensembl	exon	57770364	57770518	0	-	.	gene_id "ENSRNOG00000010155"; gene_version "9"; transcript_id "ENSRNOT00000014202"; transcript_version "8"; exon_number "11"; gene_name "Pcm1"; gene_source "ensembl"; gene_biotype "protein_coding"; transcript_name "Pcm1-201"; transcript_source "ensembl"; transcript_biotype "protein_coding"; exon_id "ENSRNOE00000099084"; exon_version "1";
16	ensembl	CDS	57770364	57770518	0	-	1	gene_id "ENSRNOG00000010155"; gene_version "9"; transcript_id "ENSRNOT00000014202"; transcript_version "8"; exon_number "11"; gene_name "Pcm1"; gene_source "ensembl"; gene_biotype "protein_coding"; transcript_name "Pcm1-201"; transcript_source "ensembl"; transcript_biotype "protein_coding"; protein_id "ENSRNOP00000014202"; protein_version "4";
16	ensembl	exon	57770364	57770518	0	-	.	gene_id "ENSRNOG00000010155"; gene_version "9"; transcript_id "ENSRNOT00000104140"; transcript_version "2"; exon_number "10"; gene_name "Pcm1"; gene_source "ensembl"; gene_biotype "protein_coding"; transcript_name "Pcm1-203"; transcript_source "ensembl"; transcript_biotype "protein_coding"; exon_id "ENSRNOE00000099084"; exon_version "1";
16	ensembl	CDS	57770364	57770518	0	-	1	gene_id "ENSRNOG00000010155"; gene_version "9"; transcript_id "ENSRNOT00000104140"; transcript_version "2"; exon_number "10"; gene_name "Pcm1"; gene_source "ensembl"; gene_biotype "protein_coding"; transcript_name "Pcm1-203"; transcript_source "ensembl"; transcript_biotype "protein_coding"; protein_id "ENSRNOP00000078093"; protein_version "1";
16	ENSEMBL114_rn	exon	57770364	57770518	24.6060536408003	-	.	gene_id "ENSRNOG00000010155"; transcript_id "ENSRNOG00000010155_tx_15"; exon_id "16_57770364_57770518_-"; exonnum "12"; txlen "6581";
16	ENSEMBL114_rn	exon	57770364	57770518	24.6060536408003	-	.	gene_id "ENSRNOG00000010155"; transcript_id "ENSRNOG00000010155_tx_16"; exon_id "16_57770364_57770518_-"; exonnum "12"; txlen "6746";
16	ENSEMBL114_rn	exon	57770364	57770518	24.1858566249091	-	.	gene_id "ENSRNOG00000010155"; transcript_id "ENSRNOG00000010155_tx_17"; exon_id "16_57770364_57770518_-"; exonnum "13"; txlen "6698";
16	ENSEMBL114_rn	exon	57770364	57770518	24.1858566249091	-	.	gene_id "ENSRNOG00000010155"; transcript_id "ENSRNOG00000010155_tx_18"; exon_id "16_57770364_57770518_-"; exonnum "13"; txlen "6863";
16	ENSEMBL114_rn	exon	57770364	57770518	17.385786527534	-	.	gene_id "ENSRNOG00000010155"; transcript_id "ENSRNOG00000010155_tx_21"; exon_id "16_57770364_57770518_-"; exonnum "14"; txlen "6887";
16	ENSEMBL114_rn	exon	57770364	57770518	17.385786527534	-	.	gene_id "ENSRNOG00000010155"; transcript_id "ENSRNOG00000010155_tx_22"; exon_id "16_57770364_57770518_-"; exonnum "14"; txlen "7052";
16	ENSEMBL114_rn	exon	57770364	57770518	11.8841800297102	-	.	gene_id "ENSRNOG00000010155"; transcript_id "ENSRNOG00000010155_tx_25"; exon_id "16_57770364_57770518_-"; exonnum "11"; txlen "6407";
16	ENSEMBL114_rn	exon	57770364	57770518	11.7247949547169	-	.	gene_id "ENSRNOG00000010155"; transcript_id "ENSRNOG00000010155_tx_26"; exon_id "16_57770364_57770518_-"; exonnum "12"; txlen "6524";
16	ENSEMBL114_rn	exon	57770364	57770518	10.8139896156691	-	.	gene_id "ENSRNOG00000010155"; transcript_id "ENSRNOG00000010155_tx_27"; exon_id "16_57770364_57770518_-"; exonnum "11"; txlen "6572";
16	ENSEMBL114_rn	exon	57770364	57770518	10.6546045406759	-	.	gene_id "ENSRNOG00000010155"; transcript_id "ENSRNOG00000010155_tx_28"; exon_id "16_57770364_57770518_-"; exonnum "12"; txlen "6689";
16	ENSEMBL114_rn	exon	57770364	57770518	8.19474864430221	-	.	gene_id "ENSRNOG00000010155"; transcript_id "ENSRNOG00000010155_tx_29"; exon_id "16_57770364_57770518_-"; exonnum "11"; txlen "6362";
16	ENSEMBL114_rn	exon	57770364	57770518	8.19474864430221	-	.	gene_id "ENSRNOG00000010155"; transcript_id "ENSRNOG00000010155_tx_30"; exon_id "16_57770364_57770518_-"; exonnum "11"; txlen "6527";
16	ENSEMBL114_rn	exon	57770364	57770518	8.16629464945221	-	.	gene_id "ENSRNOG00000010155"; transcript_id "ENSRNOG00000010155_tx_31"; exon_id "16_57770364_57770518_-"; exonnum "12"; txlen "6479";
16	ENSEMBL114_rn	exon	57770364	57770518	8.16629464945221	-	.	gene_id "ENSRNOG00000010155"; transcript_id "ENSRNOG00000010155_tx_32"; exon_id "16_57770364_57770518_-"; exonnum "12"; txlen "6644";
16	ENSEMBL114_rn	exon	57770364	57770518	5.90093773582873	-	.	gene_id "ENSRNOG00000010155"; transcript_id "ENSRNOG00000010155_tx_33"; exon_id "16_57770364_57770518_-"; exonnum "13"; txlen "6713";
16	ENSEMBL114_rn	exon	57770364	57770518	5.90093773582873	-	.	gene_id "ENSRNOG00000010155"; transcript_id "ENSRNOG00000010155_tx_34"; exon_id "16_57770364_57770518_-"; exonnum "13"; txlen "6878";
16	ENSEMBL114_rn	exon	57770364	57770518	5.19237365100482	-	.	gene_id "ENSRNOG00000010155"; transcript_id "ENSRNOG00000010155_tx_35"; exon_id "16_57770364_57770518_-"; exonnum "12"; txlen "6422";
16	ENSEMBL114_rn	exon	57770364	57770518	5.19237365100482	-	.	gene_id "ENSRNOG00000010155"; transcript_id "ENSRNOG00000010155_tx_36"; exon_id "16_57770364_57770518_-"; exonnum "13"; txlen "6539";
16	ENSEMBL114_rn	exon	57770364	57770518	5.19237365100482	-	.	gene_id "ENSRNOG00000010155"; transcript_id "ENSRNOG00000010155_tx_37"; exon_id "16_57770364_57770518_-"; exonnum "12"; txlen "6587";
16	ENSEMBL114_rn	exon	57770364	57770518	5.19237365100482	-	.	gene_id "ENSRNOG00000010155"; transcript_id "ENSRNOG00000010155_tx_38"; exon_id "16_57770364_57770518_-"; exonnum "13"; txlen "6704";
16	ENSEMBL114_rn	exon	57770364	57770518	4.95277269120996	-	.	gene_id "ENSRNOG00000010155"; transcript_id "ENSRNOG00000010155_tx_39"; exon_id "16_57770364_57770518_-"; exonnum "10"; txlen "6188";
16	ENSEMBL114_rn	exon	57770364	57770518	0.129708088046135	-	.	gene_id "ENSRNOG00000010155"; transcript_id "ENSRNOG00000010155_tx_40"; exon_id "16_57770364_57770518_-"; exonnum "14"; txlen "6952";
16	ensembl	exon	57771007	57771180	0	-	.	gene_id "ENSRNOG00000010155"; gene_version "9"; transcript_id "ENSRNOT00000106424"; transcript_version "2"; exon_number "12"; gene_name "Pcm1"; gene_source "ensembl"; gene_biotype "protein_coding"; transcript_name "Pcm1-204"; transcript_source "ensembl"; transcript_biotype "protein_coding"; exon_id "ENSRNOE00000099031"; exon_version "1"; tag "Ensembl_canonical";
16	ensembl	CDS	57771007	57771180	0	-	1	gene_id "ENSRNOG00000010155"; gene_version "9"; transcript_id "ENSRNOT00000106424"; transcript_version "2"; exon_number "12"; gene_name "Pcm1"; gene_source "ensembl"; gene_biotype "protein_coding"; transcript_name "Pcm1-204"; transcript_source "ensembl"; transcript_biotype "protein_coding"; protein_id "ENSRNOP00000082952"; protein_version "2"; tag "Ensembl_canonical";
16	ensembl	exon	57771007	57771180	0	-	.	gene_id "ENSRNOG00000010155"; gene_version "9"; transcript_id "ENSRNOT00000085435"; transcript_version "3"; exon_number "12"; gene_name "Pcm1"; gene_source "ensembl"; gene_biotype "protein_coding"; transcript_name "Pcm1-202"; transcript_source "ensembl"; transcript_biotype "protein_coding"; exon_id "ENSRNOE00000099031"; exon_version "1";
16	ensembl	CDS	57771007	57771180	0	-	1	gene_id "ENSRNOG00000010155"; gene_version "9"; transcript_id "ENSRNOT00000085435"; transcript_version "3"; exon_number "12"; gene_name "Pcm1"; gene_source "ensembl"; gene_biotype "protein_coding"; transcript_name "Pcm1-202"; transcript_source "ensembl"; transcript_biotype "protein_coding"; protein_id "ENSRNOP00000071613"; protein_version "2";
16	ensembl	exon	57771007	57771180	0	-	.	gene_id "ENSRNOG00000010155"; gene_version "9"; transcript_id "ENSRNOT00000109286"; transcript_version "2"; exon_number "11"; gene_name "Pcm1"; gene_source "ensembl"; gene_biotype "protein_coding"; transcript_name "Pcm1-205"; transcript_source "ensembl"; transcript_biotype "protein_coding"; exon_id "ENSRNOE00000099031"; exon_version "1";
16	ensembl	CDS	57771007	57771180	0	-	1	gene_id "ENSRNOG00000010155"; gene_version "9"; transcript_id "ENSRNOT00000109286"; transcript_version "2"; exon_number "11"; gene_name "Pcm1"; gene_source "ensembl"; gene_biotype "protein_coding"; transcript_name "Pcm1-205"; transcript_source "ensembl"; transcript_biotype "protein_coding"; protein_id "ENSRNOP00000089217"; protein_version "1";
16	ensembl	exon	57771007	57771180	0	-	.	gene_id "ENSRNOG00000010155"; gene_version "9"; transcript_id "ENSRNOT00000014202"; transcript_version "8"; exon_number "10"; gene_name "Pcm1"; gene_source "ensembl"; gene_biotype "protein_coding"; transcript_name "Pcm1-201"; transcript_source "ensembl"; transcript_biotype "protein_coding"; exon_id "ENSRNOE00000099031"; exon_version "1";
16	ensembl	CDS	57771007	57771180	0	-	1	gene_id "ENSRNOG00000010155"; gene_version "9"; transcript_id "ENSRNOT00000014202"; transcript_version "8"; exon_number "10"; gene_name "Pcm1"; gene_source "ensembl"; gene_biotype "protein_coding"; transcript_name "Pcm1-201"; transcript_source "ensembl"; transcript_biotype "protein_coding"; protein_id "ENSRNOP00000014202"; protein_version "4";
16	ENSEMBL114_rn	exon	57771007	57771180	24.6060536408003	-	.	gene_id "ENSRNOG00000010155"; transcript_id "ENSRNOG00000010155_tx_15"; exon_id "16_57771007_57771180_-"; exonnum "11"; txlen "6581";
16	ENSEMBL114_rn	exon	57771007	57771180	24.6060536408003	-	.	gene_id "ENSRNOG00000010155"; transcript_id "ENSRNOG00000010155_tx_16"; exon_id "16_57771007_57771180_-"; exonnum "11"; txlen "6746";
16	ENSEMBL114_rn	exon	57771007	57771180	24.1858566249091	-	.	gene_id "ENSRNOG00000010155"; transcript_id "ENSRNOG00000010155_tx_17"; exon_id "16_57771007_57771180_-"; exonnum "12"; txlen "6698";
16	ENSEMBL114_rn	exon	57771007	57771180	24.1858566249091	-	.	gene_id "ENSRNOG00000010155"; transcript_id "ENSRNOG00000010155_tx_18"; exon_id "16_57771007_57771180_-"; exonnum "12"; txlen "6863";
16	ENSEMBL114_rn	exon	57771007	57771180	17.385786527534	-	.	gene_id "ENSRNOG00000010155"; transcript_id "ENSRNOG00000010155_tx_21"; exon_id "16_57771007_57771180_-"; exonnum "13"; txlen "6887";
16	ENSEMBL114_rn	exon	57771007	57771180	17.385786527534	-	.	gene_id "ENSRNOG00000010155"; transcript_id "ENSRNOG00000010155_tx_22"; exon_id "16_57771007_57771180_-"; exonnum "13"; txlen "7052";
16	ENSEMBL114_rn	exon	57771007	57771180	8.19474864430221	-	.	gene_id "ENSRNOG00000010155"; transcript_id "ENSRNOG00000010155_tx_29"; exon_id "16_57771007_57771180_-"; exonnum "10"; txlen "6362";
16	ENSEMBL114_rn	exon	57771007	57771180	8.19474864430221	-	.	gene_id "ENSRNOG00000010155"; transcript_id "ENSRNOG00000010155_tx_30"; exon_id "16_57771007_57771180_-"; exonnum "10"; txlen "6527";
16	ENSEMBL114_rn	exon	57771007	57771180	8.16629464945221	-	.	gene_id "ENSRNOG00000010155"; transcript_id "ENSRNOG00000010155_tx_31"; exon_id "16_57771007_57771180_-"; exonnum "11"; txlen "6479";
16	ENSEMBL114_rn	exon	57771007	57771180	8.16629464945221	-	.	gene_id "ENSRNOG00000010155"; transcript_id "ENSRNOG00000010155_tx_32"; exon_id "16_57771007_57771180_-"; exonnum "11"; txlen "6644";
16	ENSEMBL114_rn	exon	57771007	57771180	5.19237365100482	-	.	gene_id "ENSRNOG00000010155"; transcript_id "ENSRNOG00000010155_tx_35"; exon_id "16_57771007_57771180_-"; exonnum "11"; txlen "6422";
16	ENSEMBL114_rn	exon	57771007	57771180	5.19237365100482	-	.	gene_id "ENSRNOG00000010155"; transcript_id "ENSRNOG00000010155_tx_36"; exon_id "16_57771007_57771180_-"; exonnum "12"; txlen "6539";
16	ENSEMBL114_rn	exon	57771007	57771180	5.19237365100482	-	.	gene_id "ENSRNOG00000010155"; transcript_id "ENSRNOG00000010155_tx_37"; exon_id "16_57771007_57771180_-"; exonnum "11"; txlen "6587";
16	ENSEMBL114_rn	exon	57771007	57771180	5.19237365100482	-	.	gene_id "ENSRNOG00000010155"; transcript_id "ENSRNOG00000010155_tx_38"; exon_id "16_57771007_57771180_-"; exonnum "12"; txlen "6704";
16	ENSEMBL114_rn	exon	57771007	57771180	0.129708088046135	-	.	gene_id "ENSRNOG00000010155"; transcript_id "ENSRNOG00000010155_tx_40"; exon_id "16_57771007_57771180_-"; exonnum "13"; txlen "6952";
16	ensembl	exon	57771863	57772061	0	-	.	gene_id "ENSRNOG00000010155"; gene_version "9"; transcript_id "ENSRNOT00000106424"; transcript_version "2"; exon_number "11"; gene_name "Pcm1"; gene_source "ensembl"; gene_biotype "protein_coding"; transcript_name "Pcm1-204"; transcript_source "ensembl"; transcript_biotype "protein_coding"; exon_id "ENSRNOE00000098981"; exon_version "1"; tag "Ensembl_canonical";
16	ensembl	CDS	57771863	57772061	0	-	2	gene_id "ENSRNOG00000010155"; gene_version "9"; transcript_id "ENSRNOT00000106424"; transcript_version "2"; exon_number "11"; gene_name "Pcm1"; gene_source "ensembl"; gene_biotype "protein_coding"; transcript_name "Pcm1-204"; transcript_source "ensembl"; transcript_biotype "protein_coding"; protein_id "ENSRNOP00000082952"; protein_version "2"; tag "Ensembl_canonical";
16	ensembl	exon	57771863	57772061	0	-	.	gene_id "ENSRNOG00000010155"; gene_version "9"; transcript_id "ENSRNOT00000085435"; transcript_version "3"; exon_number "11"; gene_name "Pcm1"; gene_source "ensembl"; gene_biotype "protein_coding"; transcript_name "Pcm1-202"; transcript_source "ensembl"; transcript_biotype "protein_coding"; exon_id "ENSRNOE00000098981"; exon_version "1";
16	ensembl	CDS	57771863	57772061	0	-	2	gene_id "ENSRNOG00000010155"; gene_version "9"; transcript_id "ENSRNOT00000085435"; transcript_version "3"; exon_number "11"; gene_name "Pcm1"; gene_source "ensembl"; gene_biotype "protein_coding"; transcript_name "Pcm1-202"; transcript_source "ensembl"; transcript_biotype "protein_coding"; protein_id "ENSRNOP00000071613"; protein_version "2";
16	ensembl	exon	57771863	57772061	0	-	.	gene_id "ENSRNOG00000010155"; gene_version "9"; transcript_id "ENSRNOT00000109286"; transcript_version "2"; exon_number "10"; gene_name "Pcm1"; gene_source "ensembl"; gene_biotype "protein_coding"; transcript_name "Pcm1-205"; transcript_source "ensembl"; transcript_biotype "protein_coding"; exon_id "ENSRNOE00000098981"; exon_version "1";
16	ensembl	CDS	57771863	57772061	0	-	2	gene_id "ENSRNOG00000010155"; gene_version "9"; transcript_id "ENSRNOT00000109286"; transcript_version "2"; exon_number "10"; gene_name "Pcm1"; gene_source "ensembl"; gene_biotype "protein_coding"; transcript_name "Pcm1-205"; transcript_source "ensembl"; transcript_biotype "protein_coding"; protein_id "ENSRNOP00000089217"; protein_version "1";
16	ensembl	exon	57771863	57772061	0	-	.	gene_id "ENSRNOG00000010155"; gene_version "9"; transcript_id "ENSRNOT00000014202"; transcript_version "8"; exon_number "9"; gene_name "Pcm1"; gene_source "ensembl"; gene_biotype "protein_coding"; transcript_name "Pcm1-201"; transcript_source "ensembl"; transcript_biotype "protein_coding"; exon_id "ENSRNOE00000098981"; exon_version "1";
16	ensembl	CDS	57771863	57772061	0	-	2	gene_id "ENSRNOG00000010155"; gene_version "9"; transcript_id "ENSRNOT00000014202"; transcript_version "8"; exon_number "9"; gene_name "Pcm1"; gene_source "ensembl"; gene_biotype "protein_coding"; transcript_name "Pcm1-201"; transcript_source "ensembl"; transcript_biotype "protein_coding"; protein_id "ENSRNOP00000014202"; protein_version "4";
16	ensembl	exon	57771863	57772061	0	-	.	gene_id "ENSRNOG00000010155"; gene_version "9"; transcript_id "ENSRNOT00000104140"; transcript_version "2"; exon_number "9"; gene_name "Pcm1"; gene_source "ensembl"; gene_biotype "protein_coding"; transcript_name "Pcm1-203"; transcript_source "ensembl"; transcript_biotype "protein_coding"; exon_id "ENSRNOE00000098981"; exon_version "1";
16	ensembl	CDS	57771863	57772061	0	-	2	gene_id "ENSRNOG00000010155"; gene_version "9"; transcript_id "ENSRNOT00000104140"; transcript_version "2"; exon_number "9"; gene_name "Pcm1"; gene_source "ensembl"; gene_biotype "protein_coding"; transcript_name "Pcm1-203"; transcript_source "ensembl"; transcript_biotype "protein_coding"; protein_id "ENSRNOP00000078093"; protein_version "1";
16	ENSEMBL114_rn	exon	57771863	57772061	24.6060536408003	-	.	gene_id "ENSRNOG00000010155"; transcript_id "ENSRNOG00000010155_tx_15"; exon_id "16_57771863_57772061_-"; exonnum "10"; txlen "6581";
16	ENSEMBL114_rn	exon	57771863	57772061	24.6060536408003	-	.	gene_id "ENSRNOG00000010155"; transcript_id "ENSRNOG00000010155_tx_16"; exon_id "16_57771863_57772061_-"; exonnum "10"; txlen "6746";
16	ENSEMBL114_rn	exon	57771863	57772061	24.1858566249091	-	.	gene_id "ENSRNOG00000010155"; transcript_id "ENSRNOG00000010155_tx_17"; exon_id "16_57771863_57772061_-"; exonnum "11"; txlen "6698";
16	ENSEMBL114_rn	exon	57771863	57772061	24.1858566249091	-	.	gene_id "ENSRNOG00000010155"; transcript_id "ENSRNOG00000010155_tx_18"; exon_id "16_57771863_57772061_-"; exonnum "11"; txlen "6863";
16	ENSEMBL114_rn	exon	57771863	57772061	17.385786527534	-	.	gene_id "ENSRNOG00000010155"; transcript_id "ENSRNOG00000010155_tx_21"; exon_id "16_57771863_57772061_-"; exonnum "12"; txlen "6887";
16	ENSEMBL114_rn	exon	57771863	57772061	17.385786527534	-	.	gene_id "ENSRNOG00000010155"; transcript_id "ENSRNOG00000010155_tx_22"; exon_id "16_57771863_57772061_-"; exonnum "12"; txlen "7052";
16	ENSEMBL114_rn	exon	57771863	57772061	11.8841800297102	-	.	gene_id "ENSRNOG00000010155"; transcript_id "ENSRNOG00000010155_tx_25"; exon_id "16_57771863_57772061_-"; exonnum "10"; txlen "6407";
16	ENSEMBL114_rn	exon	57771863	57772061	11.7247949547169	-	.	gene_id "ENSRNOG00000010155"; transcript_id "ENSRNOG00000010155_tx_26"; exon_id "16_57771863_57772061_-"; exonnum "11"; txlen "6524";
16	ENSEMBL114_rn	exon	57771863	57772061	10.8139896156691	-	.	gene_id "ENSRNOG00000010155"; transcript_id "ENSRNOG00000010155_tx_27"; exon_id "16_57771863_57772061_-"; exonnum "10"; txlen "6572";
16	ENSEMBL114_rn	exon	57771863	57772061	10.6546045406759	-	.	gene_id "ENSRNOG00000010155"; transcript_id "ENSRNOG00000010155_tx_28"; exon_id "16_57771863_57772061_-"; exonnum "11"; txlen "6689";
16	ENSEMBL114_rn	exon	57771863	57772061	8.19474864430221	-	.	gene_id "ENSRNOG00000010155"; transcript_id "ENSRNOG00000010155_tx_29"; exon_id "16_57771863_57772061_-"; exonnum "9"; txlen "6362";
16	ENSEMBL114_rn	exon	57771863	57772061	8.19474864430221	-	.	gene_id "ENSRNOG00000010155"; transcript_id "ENSRNOG00000010155_tx_30"; exon_id "16_57771863_57772061_-"; exonnum "9"; txlen "6527";
16	ENSEMBL114_rn	exon	57771863	57772061	8.16629464945221	-	.	gene_id "ENSRNOG00000010155"; transcript_id "ENSRNOG00000010155_tx_31"; exon_id "16_57771863_57772061_-"; exonnum "10"; txlen "6479";
16	ENSEMBL114_rn	exon	57771863	57772061	8.16629464945221	-	.	gene_id "ENSRNOG00000010155"; transcript_id "ENSRNOG00000010155_tx_32"; exon_id "16_57771863_57772061_-"; exonnum "10"; txlen "6644";
16	ENSEMBL114_rn	exon	57771863	57772061	5.90093773582873	-	.	gene_id "ENSRNOG00000010155"; transcript_id "ENSRNOG00000010155_tx_33"; exon_id "16_57771863_57772061_-"; exonnum "12"; txlen "6713";
16	ENSEMBL114_rn	exon	57771863	57772061	5.90093773582873	-	.	gene_id "ENSRNOG00000010155"; transcript_id "ENSRNOG00000010155_tx_34"; exon_id "16_57771863_57772061_-"; exonnum "12"; txlen "6878";
16	ENSEMBL114_rn	exon	57771863	57772061	5.19237365100482	-	.	gene_id "ENSRNOG00000010155"; transcript_id "ENSRNOG00000010155_tx_35"; exon_id "16_57771863_57772061_-"; exonnum "10"; txlen "6422";
16	ENSEMBL114_rn	exon	57771863	57772061	5.19237365100482	-	.	gene_id "ENSRNOG00000010155"; transcript_id "ENSRNOG00000010155_tx_36"; exon_id "16_57771863_57772061_-"; exonnum "11"; txlen "6539";
16	ENSEMBL114_rn	exon	57771863	57772061	5.19237365100482	-	.	gene_id "ENSRNOG00000010155"; transcript_id "ENSRNOG00000010155_tx_37"; exon_id "16_57771863_57772061_-"; exonnum "10"; txlen "6587";
16	ENSEMBL114_rn	exon	57771863	57772061	5.19237365100482	-	.	gene_id "ENSRNOG00000010155"; transcript_id "ENSRNOG00000010155_tx_38"; exon_id "16_57771863_57772061_-"; exonnum "11"; txlen "6704";
16	ENSEMBL114_rn	exon	57771863	57772061	4.95277269120996	-	.	gene_id "ENSRNOG00000010155"; transcript_id "ENSRNOG00000010155_tx_39"; exon_id "16_57771863_57772061_-"; exonnum "9"; txlen "6188";
16	ENSEMBL114_rn	exon	57771863	57772061	0.129708088046135	-	.	gene_id "ENSRNOG00000010155"; transcript_id "ENSRNOG00000010155_tx_40"; exon_id "16_57771863_57772061_-"; exonnum "12"; txlen "6952";
16	ensembl	exon	57773726	57773942	0	-	.	gene_id "ENSRNOG00000010155"; gene_version "9"; transcript_id "ENSRNOT00000106424"; transcript_version "2"; exon_number "10"; gene_name "Pcm1"; gene_source "ensembl"; gene_biotype "protein_coding"; transcript_name "Pcm1-204"; transcript_source "ensembl"; transcript_biotype "protein_coding"; exon_id "ENSRNOE00000098933"; exon_version "1"; tag "Ensembl_canonical";
16	ensembl	CDS	57773726	57773942	0	-	0	gene_id "ENSRNOG00000010155"; gene_version "9"; transcript_id "ENSRNOT00000106424"; transcript_version "2"; exon_number "10"; gene_name "Pcm1"; gene_source "ensembl"; gene_biotype "protein_coding"; transcript_name "Pcm1-204"; transcript_source "ensembl"; transcript_biotype "protein_coding"; protein_id "ENSRNOP00000082952"; protein_version "2"; tag "Ensembl_canonical";
16	ensembl	exon	57773726	57773942	0	-	.	gene_id "ENSRNOG00000010155"; gene_version "9"; transcript_id "ENSRNOT00000085435"; transcript_version "3"; exon_number "10"; gene_name "Pcm1"; gene_source "ensembl"; gene_biotype "protein_coding"; transcript_name "Pcm1-202"; transcript_source "ensembl"; transcript_biotype "protein_coding"; exon_id "ENSRNOE00000098933"; exon_version "1";
16	ensembl	CDS	57773726	57773942	0	-	0	gene_id "ENSRNOG00000010155"; gene_version "9"; transcript_id "ENSRNOT00000085435"; transcript_version "3"; exon_number "10"; gene_name "Pcm1"; gene_source "ensembl"; gene_biotype "protein_coding"; transcript_name "Pcm1-202"; transcript_source "ensembl"; transcript_biotype "protein_coding"; protein_id "ENSRNOP00000071613"; protein_version "2";
16	ensembl	exon	57773726	57773942	0	-	.	gene_id "ENSRNOG00000010155"; gene_version "9"; transcript_id "ENSRNOT00000109286"; transcript_version "2"; exon_number "9"; gene_name "Pcm1"; gene_source "ensembl"; gene_biotype "protein_coding"; transcript_name "Pcm1-205"; transcript_source "ensembl"; transcript_biotype "protein_coding"; exon_id "ENSRNOE00000098933"; exon_version "1";
16	ensembl	CDS	57773726	57773942	0	-	0	gene_id "ENSRNOG00000010155"; gene_version "9"; transcript_id "ENSRNOT00000109286"; transcript_version "2"; exon_number "9"; gene_name "Pcm1"; gene_source "ensembl"; gene_biotype "protein_coding"; transcript_name "Pcm1-205"; transcript_source "ensembl"; transcript_biotype "protein_coding"; protein_id "ENSRNOP00000089217"; protein_version "1";
16	ensembl	exon	57773726	57773942	0	-	.	gene_id "ENSRNOG00000010155"; gene_version "9"; transcript_id "ENSRNOT00000014202"; transcript_version "8"; exon_number "8"; gene_name "Pcm1"; gene_source "ensembl"; gene_biotype "protein_coding"; transcript_name "Pcm1-201"; transcript_source "ensembl"; transcript_biotype "protein_coding"; exon_id "ENSRNOE00000098933"; exon_version "1";
16	ensembl	CDS	57773726	57773942	0	-	0	gene_id "ENSRNOG00000010155"; gene_version "9"; transcript_id "ENSRNOT00000014202"; transcript_version "8"; exon_number "8"; gene_name "Pcm1"; gene_source "ensembl"; gene_biotype "protein_coding"; transcript_name "Pcm1-201"; transcript_source "ensembl"; transcript_biotype "protein_coding"; protein_id "ENSRNOP00000014202"; protein_version "4";
16	ensembl	exon	57773726	57773942	0	-	.	gene_id "ENSRNOG00000010155"; gene_version "9"; transcript_id "ENSRNOT00000104140"; transcript_version "2"; exon_number "8"; gene_name "Pcm1"; gene_source "ensembl"; gene_biotype "protein_coding"; transcript_name "Pcm1-203"; transcript_source "ensembl"; transcript_biotype "protein_coding"; exon_id "ENSRNOE00000098933"; exon_version "1";
16	ensembl	CDS	57773726	57773942	0	-	0	gene_id "ENSRNOG00000010155"; gene_version "9"; transcript_id "ENSRNOT00000104140"; transcript_version "2"; exon_number "8"; gene_name "Pcm1"; gene_source "ensembl"; gene_biotype "protein_coding"; transcript_name "Pcm1-203"; transcript_source "ensembl"; transcript_biotype "protein_coding"; protein_id "ENSRNOP00000078093"; protein_version "1";
16	ENSEMBL114_rn	exon	57773726	57773942	24.6060536408003	-	.	gene_id "ENSRNOG00000010155"; transcript_id "ENSRNOG00000010155_tx_15"; exon_id "16_57773726_57773942_-"; exonnum "9"; txlen "6581";
16	ENSEMBL114_rn	exon	57773726	57773942	24.6060536408003	-	.	gene_id "ENSRNOG00000010155"; transcript_id "ENSRNOG00000010155_tx_16"; exon_id "16_57773726_57773942_-"; exonnum "9"; txlen "6746";
16	ENSEMBL114_rn	exon	57773726	57773942	24.1858566249091	-	.	gene_id "ENSRNOG00000010155"; transcript_id "ENSRNOG00000010155_tx_17"; exon_id "16_57773726_57773942_-"; exonnum "10"; txlen "6698";
16	ENSEMBL114_rn	exon	57773726	57773942	24.1858566249091	-	.	gene_id "ENSRNOG00000010155"; transcript_id "ENSRNOG00000010155_tx_18"; exon_id "16_57773726_57773942_-"; exonnum "10"; txlen "6863";
16	ENSEMBL114_rn	exon	57773726	57773942	17.385786527534	-	.	gene_id "ENSRNOG00000010155"; transcript_id "ENSRNOG00000010155_tx_21"; exon_id "16_57773726_57773942_-"; exonnum "11"; txlen "6887";
16	ENSEMBL114_rn	exon	57773726	57773942	17.385786527534	-	.	gene_id "ENSRNOG00000010155"; transcript_id "ENSRNOG00000010155_tx_22"; exon_id "16_57773726_57773942_-"; exonnum "11"; txlen "7052";
16	ENSEMBL114_rn	exon	57773726	57773942	11.8841800297102	-	.	gene_id "ENSRNOG00000010155"; transcript_id "ENSRNOG00000010155_tx_25"; exon_id "16_57773726_57773942_-"; exonnum "9"; txlen "6407";
16	ENSEMBL114_rn	exon	57773726	57773942	11.7247949547169	-	.	gene_id "ENSRNOG00000010155"; transcript_id "ENSRNOG00000010155_tx_26"; exon_id "16_57773726_57773942_-"; exonnum "10"; txlen "6524";
16	ENSEMBL114_rn	exon	57773726	57773942	10.8139896156691	-	.	gene_id "ENSRNOG00000010155"; transcript_id "ENSRNOG00000010155_tx_27"; exon_id "16_57773726_57773942_-"; exonnum "9"; txlen "6572";
16	ENSEMBL114_rn	exon	57773726	57773942	10.6546045406759	-	.	gene_id "ENSRNOG00000010155"; transcript_id "ENSRNOG00000010155_tx_28"; exon_id "16_57773726_57773942_-"; exonnum "10"; txlen "6689";
16	ENSEMBL114_rn	exon	57773726	57773942	8.19474864430221	-	.	gene_id "ENSRNOG00000010155"; transcript_id "ENSRNOG00000010155_tx_29"; exon_id "16_57773726_57773942_-"; exonnum "8"; txlen "6362";
16	ENSEMBL114_rn	exon	57773726	57773942	8.19474864430221	-	.	gene_id "ENSRNOG00000010155"; transcript_id "ENSRNOG00000010155_tx_30"; exon_id "16_57773726_57773942_-"; exonnum "8"; txlen "6527";
16	ENSEMBL114_rn	exon	57773726	57773942	8.16629464945221	-	.	gene_id "ENSRNOG00000010155"; transcript_id "ENSRNOG00000010155_tx_31"; exon_id "16_57773726_57773942_-"; exonnum "9"; txlen "6479";
16	ENSEMBL114_rn	exon	57773726	57773942	8.16629464945221	-	.	gene_id "ENSRNOG00000010155"; transcript_id "ENSRNOG00000010155_tx_32"; exon_id "16_57773726_57773942_-"; exonnum "9"; txlen "6644";
16	ENSEMBL114_rn	exon	57773726	57773942	5.90093773582873	-	.	gene_id "ENSRNOG00000010155"; transcript_id "ENSRNOG00000010155_tx_33"; exon_id "16_57773726_57773942_-"; exonnum "11"; txlen "6713";
16	ENSEMBL114_rn	exon	57773726	57773942	5.90093773582873	-	.	gene_id "ENSRNOG00000010155"; transcript_id "ENSRNOG00000010155_tx_34"; exon_id "16_57773726_57773942_-"; exonnum "11"; txlen "6878";
16	ENSEMBL114_rn	exon	57773726	57773942	5.19237365100482	-	.	gene_id "ENSRNOG00000010155"; transcript_id "ENSRNOG00000010155_tx_35"; exon_id "16_57773726_57773942_-"; exonnum "9"; txlen "6422";
16	ENSEMBL114_rn	exon	57773726	57773942	5.19237365100482	-	.	gene_id "ENSRNOG00000010155"; transcript_id "ENSRNOG00000010155_tx_36"; exon_id "16_57773726_57773942_-"; exonnum "10"; txlen "6539";
16	ENSEMBL114_rn	exon	57773726	57773942	5.19237365100482	-	.	gene_id "ENSRNOG00000010155"; transcript_id "ENSRNOG00000010155_tx_37"; exon_id "16_57773726_57773942_-"; exonnum "9"; txlen "6587";
16	ENSEMBL114_rn	exon	57773726	57773942	5.19237365100482	-	.	gene_id "ENSRNOG00000010155"; transcript_id "ENSRNOG00000010155_tx_38"; exon_id "16_57773726_57773942_-"; exonnum "10"; txlen "6704";
16	ENSEMBL114_rn	exon	57773726	57773942	4.95277269120996	-	.	gene_id "ENSRNOG00000010155"; transcript_id "ENSRNOG00000010155_tx_39"; exon_id "16_57773726_57773942_-"; exonnum "8"; txlen "6188";
16	ENSEMBL114_rn	exon	57773726	57773942	0.129708088046135	-	.	gene_id "ENSRNOG00000010155"; transcript_id "ENSRNOG00000010155_tx_40"; exon_id "16_57773726_57773942_-"; exonnum "11"; txlen "6952";
16	ensembl	exon	57775344	57775453	0	-	.	gene_id "ENSRNOG00000010155"; gene_version "9"; transcript_id "ENSRNOT00000106424"; transcript_version "2"; exon_number "9"; gene_name "Pcm1"; gene_source "ensembl"; gene_biotype "protein_coding"; transcript_name "Pcm1-204"; transcript_source "ensembl"; transcript_biotype "protein_coding"; exon_id "ENSRNOE00000098844"; exon_version "1"; tag "Ensembl_canonical";
16	ensembl	CDS	57775344	57775453	0	-	2	gene_id "ENSRNOG00000010155"; gene_version "9"; transcript_id "ENSRNOT00000106424"; transcript_version "2"; exon_number "9"; gene_name "Pcm1"; gene_source "ensembl"; gene_biotype "protein_coding"; transcript_name "Pcm1-204"; transcript_source "ensembl"; transcript_biotype "protein_coding"; protein_id "ENSRNOP00000082952"; protein_version "2"; tag "Ensembl_canonical";
16	ensembl	exon	57775344	57775453	0	-	.	gene_id "ENSRNOG00000010155"; gene_version "9"; transcript_id "ENSRNOT00000085435"; transcript_version "3"; exon_number "9"; gene_name "Pcm1"; gene_source "ensembl"; gene_biotype "protein_coding"; transcript_name "Pcm1-202"; transcript_source "ensembl"; transcript_biotype "protein_coding"; exon_id "ENSRNOE00000098844"; exon_version "1";
16	ensembl	CDS	57775344	57775453	0	-	2	gene_id "ENSRNOG00000010155"; gene_version "9"; transcript_id "ENSRNOT00000085435"; transcript_version "3"; exon_number "9"; gene_name "Pcm1"; gene_source "ensembl"; gene_biotype "protein_coding"; transcript_name "Pcm1-202"; transcript_source "ensembl"; transcript_biotype "protein_coding"; protein_id "ENSRNOP00000071613"; protein_version "2";
16	ensembl	exon	57775344	57775453	0	-	.	gene_id "ENSRNOG00000010155"; gene_version "9"; transcript_id "ENSRNOT00000109286"; transcript_version "2"; exon_number "8"; gene_name "Pcm1"; gene_source "ensembl"; gene_biotype "protein_coding"; transcript_name "Pcm1-205"; transcript_source "ensembl"; transcript_biotype "protein_coding"; exon_id "ENSRNOE00000098844"; exon_version "1";
16	ensembl	CDS	57775344	57775453	0	-	2	gene_id "ENSRNOG00000010155"; gene_version "9"; transcript_id "ENSRNOT00000109286"; transcript_version "2"; exon_number "8"; gene_name "Pcm1"; gene_source "ensembl"; gene_biotype "protein_coding"; transcript_name "Pcm1-205"; transcript_source "ensembl"; transcript_biotype "protein_coding"; protein_id "ENSRNOP00000089217"; protein_version "1";
16	ensembl	exon	57775344	57775453	0	-	.	gene_id "ENSRNOG00000010155"; gene_version "9"; transcript_id "ENSRNOT00000014202"; transcript_version "8"; exon_number "7"; gene_name "Pcm1"; gene_source "ensembl"; gene_biotype "protein_coding"; transcript_name "Pcm1-201"; transcript_source "ensembl"; transcript_biotype "protein_coding"; exon_id "ENSRNOE00000098844"; exon_version "1";
16	ensembl	CDS	57775344	57775453	0	-	2	gene_id "ENSRNOG00000010155"; gene_version "9"; transcript_id "ENSRNOT00000014202"; transcript_version "8"; exon_number "7"; gene_name "Pcm1"; gene_source "ensembl"; gene_biotype "protein_coding"; transcript_name "Pcm1-201"; transcript_source "ensembl"; transcript_biotype "protein_coding"; protein_id "ENSRNOP00000014202"; protein_version "4";
16	ensembl	exon	57775344	57775453	0	-	.	gene_id "ENSRNOG00000010155"; gene_version "9"; transcript_id "ENSRNOT00000104140"; transcript_version "2"; exon_number "7"; gene_name "Pcm1"; gene_source "ensembl"; gene_biotype "protein_coding"; transcript_name "Pcm1-203"; transcript_source "ensembl"; transcript_biotype "protein_coding"; exon_id "ENSRNOE00000098844"; exon_version "1";
16	ensembl	CDS	57775344	57775453	0	-	2	gene_id "ENSRNOG00000010155"; gene_version "9"; transcript_id "ENSRNOT00000104140"; transcript_version "2"; exon_number "7"; gene_name "Pcm1"; gene_source "ensembl"; gene_biotype "protein_coding"; transcript_name "Pcm1-203"; transcript_source "ensembl"; transcript_biotype "protein_coding"; protein_id "ENSRNOP00000078093"; protein_version "1";
16	ENSEMBL114_rn	exon	57775344	57775453	24.6060536408003	-	.	gene_id "ENSRNOG00000010155"; transcript_id "ENSRNOG00000010155_tx_15"; exon_id "16_57775344_57775453_-"; exonnum "8"; txlen "6581";
16	ENSEMBL114_rn	exon	57775344	57775453	24.6060536408003	-	.	gene_id "ENSRNOG00000010155"; transcript_id "ENSRNOG00000010155_tx_16"; exon_id "16_57775344_57775453_-"; exonnum "8"; txlen "6746";
16	ENSEMBL114_rn	exon	57775344	57775453	24.1858566249091	-	.	gene_id "ENSRNOG00000010155"; transcript_id "ENSRNOG00000010155_tx_17"; exon_id "16_57775344_57775453_-"; exonnum "9"; txlen "6698";
16	ENSEMBL114_rn	exon	57775344	57775453	24.1858566249091	-	.	gene_id "ENSRNOG00000010155"; transcript_id "ENSRNOG00000010155_tx_18"; exon_id "16_57775344_57775453_-"; exonnum "9"; txlen "6863";
16	ENSEMBL114_rn	exon	57775344	57775453	17.385786527534	-	.	gene_id "ENSRNOG00000010155"; transcript_id "ENSRNOG00000010155_tx_21"; exon_id "16_57775344_57775453_-"; exonnum "10"; txlen "6887";
16	ENSEMBL114_rn	exon	57775344	57775453	17.385786527534	-	.	gene_id "ENSRNOG00000010155"; transcript_id "ENSRNOG00000010155_tx_22"; exon_id "16_57775344_57775453_-"; exonnum "10"; txlen "7052";
16	ENSEMBL114_rn	exon	57775344	57775453	11.8841800297102	-	.	gene_id "ENSRNOG00000010155"; transcript_id "ENSRNOG00000010155_tx_25"; exon_id "16_57775344_57775453_-"; exonnum "8"; txlen "6407";
16	ENSEMBL114_rn	exon	57775344	57775453	11.7247949547169	-	.	gene_id "ENSRNOG00000010155"; transcript_id "ENSRNOG00000010155_tx_26"; exon_id "16_57775344_57775453_-"; exonnum "9"; txlen "6524";
16	ENSEMBL114_rn	exon	57775344	57775453	10.8139896156691	-	.	gene_id "ENSRNOG00000010155"; transcript_id "ENSRNOG00000010155_tx_27"; exon_id "16_57775344_57775453_-"; exonnum "8"; txlen "6572";
16	ENSEMBL114_rn	exon	57775344	57775453	10.6546045406759	-	.	gene_id "ENSRNOG00000010155"; transcript_id "ENSRNOG00000010155_tx_28"; exon_id "16_57775344_57775453_-"; exonnum "9"; txlen "6689";
16	ENSEMBL114_rn	exon	57775344	57775453	8.19474864430221	-	.	gene_id "ENSRNOG00000010155"; transcript_id "ENSRNOG00000010155_tx_29"; exon_id "16_57775344_57775453_-"; exonnum "7"; txlen "6362";
16	ENSEMBL114_rn	exon	57775344	57775453	8.19474864430221	-	.	gene_id "ENSRNOG00000010155"; transcript_id "ENSRNOG00000010155_tx_30"; exon_id "16_57775344_57775453_-"; exonnum "7"; txlen "6527";
16	ENSEMBL114_rn	exon	57775344	57775453	8.16629464945221	-	.	gene_id "ENSRNOG00000010155"; transcript_id "ENSRNOG00000010155_tx_31"; exon_id "16_57775344_57775453_-"; exonnum "8"; txlen "6479";
16	ENSEMBL114_rn	exon	57775344	57775453	8.16629464945221	-	.	gene_id "ENSRNOG00000010155"; transcript_id "ENSRNOG00000010155_tx_32"; exon_id "16_57775344_57775453_-"; exonnum "8"; txlen "6644";
16	ENSEMBL114_rn	exon	57775344	57775453	5.90093773582873	-	.	gene_id "ENSRNOG00000010155"; transcript_id "ENSRNOG00000010155_tx_33"; exon_id "16_57775344_57775453_-"; exonnum "10"; txlen "6713";
16	ENSEMBL114_rn	exon	57775344	57775453	5.90093773582873	-	.	gene_id "ENSRNOG00000010155"; transcript_id "ENSRNOG00000010155_tx_34"; exon_id "16_57775344_57775453_-"; exonnum "10"; txlen "6878";
16	ENSEMBL114_rn	exon	57775344	57775453	5.19237365100482	-	.	gene_id "ENSRNOG00000010155"; transcript_id "ENSRNOG00000010155_tx_35"; exon_id "16_57775344_57775453_-"; exonnum "8"; txlen "6422";
16	ENSEMBL114_rn	exon	57775344	57775453	5.19237365100482	-	.	gene_id "ENSRNOG00000010155"; transcript_id "ENSRNOG00000010155_tx_36"; exon_id "16_57775344_57775453_-"; exonnum "9"; txlen "6539";
16	ENSEMBL114_rn	exon	57775344	57775453	5.19237365100482	-	.	gene_id "ENSRNOG00000010155"; transcript_id "ENSRNOG00000010155_tx_37"; exon_id "16_57775344_57775453_-"; exonnum "8"; txlen "6587";
16	ENSEMBL114_rn	exon	57775344	57775453	5.19237365100482	-	.	gene_id "ENSRNOG00000010155"; transcript_id "ENSRNOG00000010155_tx_38"; exon_id "16_57775344_57775453_-"; exonnum "9"; txlen "6704";
16	ENSEMBL114_rn	exon	57775344	57775453	4.95277269120996	-	.	gene_id "ENSRNOG00000010155"; transcript_id "ENSRNOG00000010155_tx_39"; exon_id "16_57775344_57775453_-"; exonnum "7"; txlen "6188";
16	ENSEMBL114_rn	exon	57775344	57775453	0.129708088046135	-	.	gene_id "ENSRNOG00000010155"; transcript_id "ENSRNOG00000010155_tx_40"; exon_id "16_57775344_57775453_-"; exonnum "10"; txlen "6952";
16	ensembl	exon	57778282	57778459	0	-	.	gene_id "ENSRNOG00000010155"; gene_version "9"; transcript_id "ENSRNOT00000106424"; transcript_version "2"; exon_number "8"; gene_name "Pcm1"; gene_source "ensembl"; gene_biotype "protein_coding"; transcript_name "Pcm1-204"; transcript_source "ensembl"; transcript_biotype "protein_coding"; exon_id "ENSRNOE00000098787"; exon_version "1"; tag "Ensembl_canonical";
16	ensembl	CDS	57778282	57778459	0	-	0	gene_id "ENSRNOG00000010155"; gene_version "9"; transcript_id "ENSRNOT00000106424"; transcript_version "2"; exon_number "8"; gene_name "Pcm1"; gene_source "ensembl"; gene_biotype "protein_coding"; transcript_name "Pcm1-204"; transcript_source "ensembl"; transcript_biotype "protein_coding"; protein_id "ENSRNOP00000082952"; protein_version "2"; tag "Ensembl_canonical";
16	ensembl	exon	57778282	57778459	0	-	.	gene_id "ENSRNOG00000010155"; gene_version "9"; transcript_id "ENSRNOT00000085435"; transcript_version "3"; exon_number "8"; gene_name "Pcm1"; gene_source "ensembl"; gene_biotype "protein_coding"; transcript_name "Pcm1-202"; transcript_source "ensembl"; transcript_biotype "protein_coding"; exon_id "ENSRNOE00000098787"; exon_version "1";
16	ensembl	CDS	57778282	57778459	0	-	0	gene_id "ENSRNOG00000010155"; gene_version "9"; transcript_id "ENSRNOT00000085435"; transcript_version "3"; exon_number "8"; gene_name "Pcm1"; gene_source "ensembl"; gene_biotype "protein_coding"; transcript_name "Pcm1-202"; transcript_source "ensembl"; transcript_biotype "protein_coding"; protein_id "ENSRNOP00000071613"; protein_version "2";
16	ensembl	exon	57778282	57778459	0	-	.	gene_id "ENSRNOG00000010155"; gene_version "9"; transcript_id "ENSRNOT00000109286"; transcript_version "2"; exon_number "7"; gene_name "Pcm1"; gene_source "ensembl"; gene_biotype "protein_coding"; transcript_name "Pcm1-205"; transcript_source "ensembl"; transcript_biotype "protein_coding"; exon_id "ENSRNOE00000098787"; exon_version "1";
16	ensembl	CDS	57778282	57778459	0	-	0	gene_id "ENSRNOG00000010155"; gene_version "9"; transcript_id "ENSRNOT00000109286"; transcript_version "2"; exon_number "7"; gene_name "Pcm1"; gene_source "ensembl"; gene_biotype "protein_coding"; transcript_name "Pcm1-205"; transcript_source "ensembl"; transcript_biotype "protein_coding"; protein_id "ENSRNOP00000089217"; protein_version "1";
16	ensembl	exon	57778282	57778459	0	-	.	gene_id "ENSRNOG00000010155"; gene_version "9"; transcript_id "ENSRNOT00000014202"; transcript_version "8"; exon_number "6"; gene_name "Pcm1"; gene_source "ensembl"; gene_biotype "protein_coding"; transcript_name "Pcm1-201"; transcript_source "ensembl"; transcript_biotype "protein_coding"; exon_id "ENSRNOE00000098787"; exon_version "1";
16	ensembl	CDS	57778282	57778459	0	-	0	gene_id "ENSRNOG00000010155"; gene_version "9"; transcript_id "ENSRNOT00000014202"; transcript_version "8"; exon_number "6"; gene_name "Pcm1"; gene_source "ensembl"; gene_biotype "protein_coding"; transcript_name "Pcm1-201"; transcript_source "ensembl"; transcript_biotype "protein_coding"; protein_id "ENSRNOP00000014202"; protein_version "4";
16	ensembl	exon	57778282	57778459	0	-	.	gene_id "ENSRNOG00000010155"; gene_version "9"; transcript_id "ENSRNOT00000104140"; transcript_version "2"; exon_number "6"; gene_name "Pcm1"; gene_source "ensembl"; gene_biotype "protein_coding"; transcript_name "Pcm1-203"; transcript_source "ensembl"; transcript_biotype "protein_coding"; exon_id "ENSRNOE00000098787"; exon_version "1";
16	ensembl	CDS	57778282	57778459	0	-	0	gene_id "ENSRNOG00000010155"; gene_version "9"; transcript_id "ENSRNOT00000104140"; transcript_version "2"; exon_number "6"; gene_name "Pcm1"; gene_source "ensembl"; gene_biotype "protein_coding"; transcript_name "Pcm1-203"; transcript_source "ensembl"; transcript_biotype "protein_coding"; protein_id "ENSRNOP00000078093"; protein_version "1";
16	ENSEMBL114_rn	exon	57778282	57778459	24.6060536408003	-	.	gene_id "ENSRNOG00000010155"; transcript_id "ENSRNOG00000010155_tx_15"; exon_id "16_57778282_57778459_-"; exonnum "7"; txlen "6581";
16	ENSEMBL114_rn	exon	57778282	57778459	24.6060536408003	-	.	gene_id "ENSRNOG00000010155"; transcript_id "ENSRNOG00000010155_tx_16"; exon_id "16_57778282_57778459_-"; exonnum "7"; txlen "6746";
16	ENSEMBL114_rn	exon	57778282	57778459	24.1858566249091	-	.	gene_id "ENSRNOG00000010155"; transcript_id "ENSRNOG00000010155_tx_17"; exon_id "16_57778282_57778459_-"; exonnum "8"; txlen "6698";
16	ENSEMBL114_rn	exon	57778282	57778459	24.1858566249091	-	.	gene_id "ENSRNOG00000010155"; transcript_id "ENSRNOG00000010155_tx_18"; exon_id "16_57778282_57778459_-"; exonnum "8"; txlen "6863";
16	ENSEMBL114_rn	exon	57778282	57778459	17.385786527534	-	.	gene_id "ENSRNOG00000010155"; transcript_id "ENSRNOG00000010155_tx_21"; exon_id "16_57778282_57778459_-"; exonnum "9"; txlen "6887";
16	ENSEMBL114_rn	exon	57778282	57778459	17.385786527534	-	.	gene_id "ENSRNOG00000010155"; transcript_id "ENSRNOG00000010155_tx_22"; exon_id "16_57778282_57778459_-"; exonnum "9"; txlen "7052";
16	ENSEMBL114_rn	exon	57778282	57778459	11.8841800297102	-	.	gene_id "ENSRNOG00000010155"; transcript_id "ENSRNOG00000010155_tx_25"; exon_id "16_57778282_57778459_-"; exonnum "7"; txlen "6407";
16	ENSEMBL114_rn	exon	57778282	57778459	11.7247949547169	-	.	gene_id "ENSRNOG00000010155"; transcript_id "ENSRNOG00000010155_tx_26"; exon_id "16_57778282_57778459_-"; exonnum "8"; txlen "6524";
16	ENSEMBL114_rn	exon	57778282	57778459	10.8139896156691	-	.	gene_id "ENSRNOG00000010155"; transcript_id "ENSRNOG00000010155_tx_27"; exon_id "16_57778282_57778459_-"; exonnum "7"; txlen "6572";
16	ENSEMBL114_rn	exon	57778282	57778459	10.6546045406759	-	.	gene_id "ENSRNOG00000010155"; transcript_id "ENSRNOG00000010155_tx_28"; exon_id "16_57778282_57778459_-"; exonnum "8"; txlen "6689";
16	ENSEMBL114_rn	exon	57778282	57778459	8.19474864430221	-	.	gene_id "ENSRNOG00000010155"; transcript_id "ENSRNOG00000010155_tx_29"; exon_id "16_57778282_57778459_-"; exonnum "6"; txlen "6362";
16	ENSEMBL114_rn	exon	57778282	57778459	8.19474864430221	-	.	gene_id "ENSRNOG00000010155"; transcript_id "ENSRNOG00000010155_tx_30"; exon_id "16_57778282_57778459_-"; exonnum "6"; txlen "6527";
16	ENSEMBL114_rn	exon	57778282	57778459	8.16629464945221	-	.	gene_id "ENSRNOG00000010155"; transcript_id "ENSRNOG00000010155_tx_31"; exon_id "16_57778282_57778459_-"; exonnum "7"; txlen "6479";
16	ENSEMBL114_rn	exon	57778282	57778459	8.16629464945221	-	.	gene_id "ENSRNOG00000010155"; transcript_id "ENSRNOG00000010155_tx_32"; exon_id "16_57778282_57778459_-"; exonnum "7"; txlen "6644";
16	ENSEMBL114_rn	exon	57778282	57778459	5.90093773582873	-	.	gene_id "ENSRNOG00000010155"; transcript_id "ENSRNOG00000010155_tx_33"; exon_id "16_57778282_57778459_-"; exonnum "9"; txlen "6713";
16	ENSEMBL114_rn	exon	57778282	57778459	5.90093773582873	-	.	gene_id "ENSRNOG00000010155"; transcript_id "ENSRNOG00000010155_tx_34"; exon_id "16_57778282_57778459_-"; exonnum "9"; txlen "6878";
16	ENSEMBL114_rn	exon	57778282	57778459	5.19237365100482	-	.	gene_id "ENSRNOG00000010155"; transcript_id "ENSRNOG00000010155_tx_35"; exon_id "16_57778282_57778459_-"; exonnum "7"; txlen "6422";
16	ENSEMBL114_rn	exon	57778282	57778459	5.19237365100482	-	.	gene_id "ENSRNOG00000010155"; transcript_id "ENSRNOG00000010155_tx_36"; exon_id "16_57778282_57778459_-"; exonnum "8"; txlen "6539";
16	ENSEMBL114_rn	exon	57778282	57778459	5.19237365100482	-	.	gene_id "ENSRNOG00000010155"; transcript_id "ENSRNOG00000010155_tx_37"; exon_id "16_57778282_57778459_-"; exonnum "7"; txlen "6587";
16	ENSEMBL114_rn	exon	57778282	57778459	5.19237365100482	-	.	gene_id "ENSRNOG00000010155"; transcript_id "ENSRNOG00000010155_tx_38"; exon_id "16_57778282_57778459_-"; exonnum "8"; txlen "6704";
16	ENSEMBL114_rn	exon	57778282	57778459	4.95277269120996	-	.	gene_id "ENSRNOG00000010155"; transcript_id "ENSRNOG00000010155_tx_39"; exon_id "16_57778282_57778459_-"; exonnum "6"; txlen "6188";
16	ENSEMBL114_rn	exon	57778282	57778459	0.129708088046135	-	.	gene_id "ENSRNOG00000010155"; transcript_id "ENSRNOG00000010155_tx_40"; exon_id "16_57778282_57778459_-"; exonnum "9"; txlen "6952";
16	ensembl	exon	57783073	57783261	0	-	.	gene_id "ENSRNOG00000010155"; gene_version "9"; transcript_id "ENSRNOT00000106424"; transcript_version "2"; exon_number "7"; gene_name "Pcm1"; gene_source "ensembl"; gene_biotype "protein_coding"; transcript_name "Pcm1-204"; transcript_source "ensembl"; transcript_biotype "protein_coding"; exon_id "ENSRNOE00000518655"; exon_version "1"; tag "Ensembl_canonical";
16	ensembl	CDS	57783073	57783261	0	-	0	gene_id "ENSRNOG00000010155"; gene_version "9"; transcript_id "ENSRNOT00000106424"; transcript_version "2"; exon_number "7"; gene_name "Pcm1"; gene_source "ensembl"; gene_biotype "protein_coding"; transcript_name "Pcm1-204"; transcript_source "ensembl"; transcript_biotype "protein_coding"; protein_id "ENSRNOP00000082952"; protein_version "2"; tag "Ensembl_canonical";
16	ensembl	exon	57783073	57783261	0	-	.	gene_id "ENSRNOG00000010155"; gene_version "9"; transcript_id "ENSRNOT00000085435"; transcript_version "3"; exon_number "7"; gene_name "Pcm1"; gene_source "ensembl"; gene_biotype "protein_coding"; transcript_name "Pcm1-202"; transcript_source "ensembl"; transcript_biotype "protein_coding"; exon_id "ENSRNOE00000518655"; exon_version "1";
16	ensembl	CDS	57783073	57783261	0	-	0	gene_id "ENSRNOG00000010155"; gene_version "9"; transcript_id "ENSRNOT00000085435"; transcript_version "3"; exon_number "7"; gene_name "Pcm1"; gene_source "ensembl"; gene_biotype "protein_coding"; transcript_name "Pcm1-202"; transcript_source "ensembl"; transcript_biotype "protein_coding"; protein_id "ENSRNOP00000071613"; protein_version "2";
16	ENSEMBL114_rn	exon	57783073	57783261	17.385786527534	-	.	gene_id "ENSRNOG00000010155"; transcript_id "ENSRNOG00000010155_tx_21"; exon_id "16_57783073_57783261_-"; exonnum "8"; txlen "6887";
16	ENSEMBL114_rn	exon	57783073	57783261	17.385786527534	-	.	gene_id "ENSRNOG00000010155"; transcript_id "ENSRNOG00000010155_tx_22"; exon_id "16_57783073_57783261_-"; exonnum "8"; txlen "7052";
16	ENSEMBL114_rn	exon	57783073	57783261	5.90093773582873	-	.	gene_id "ENSRNOG00000010155"; transcript_id "ENSRNOG00000010155_tx_33"; exon_id "16_57783073_57783261_-"; exonnum "8"; txlen "6713";
16	ENSEMBL114_rn	exon	57783073	57783261	5.90093773582873	-	.	gene_id "ENSRNOG00000010155"; transcript_id "ENSRNOG00000010155_tx_34"; exon_id "16_57783073_57783261_-"; exonnum "8"; txlen "6878";
16	ENSEMBL114_rn	exon	57783073	57783261	0.129708088046135	-	.	gene_id "ENSRNOG00000010155"; transcript_id "ENSRNOG00000010155_tx_40"; exon_id "16_57783073_57783261_-"; exonnum "8"; txlen "6952";
16	ensembl	exon	57784993	57785109	0	-	.	gene_id "ENSRNOG00000010155"; gene_version "9"; transcript_id "ENSRNOT00000106424"; transcript_version "2"; exon_number "6"; gene_name "Pcm1"; gene_source "ensembl"; gene_biotype "protein_coding"; transcript_name "Pcm1-204"; transcript_source "ensembl"; transcript_biotype "protein_coding"; exon_id "ENSRNOE00000558576"; exon_version "1"; tag "Ensembl_canonical";
16	ensembl	CDS	57784993	57785109	0	-	0	gene_id "ENSRNOG00000010155"; gene_version "9"; transcript_id "ENSRNOT00000106424"; transcript_version "2"; exon_number "6"; gene_name "Pcm1"; gene_source "ensembl"; gene_biotype "protein_coding"; transcript_name "Pcm1-204"; transcript_source "ensembl"; transcript_biotype "protein_coding"; protein_id "ENSRNOP00000082952"; protein_version "2"; tag "Ensembl_canonical";
16	ensembl	exon	57784993	57785109	0	-	.	gene_id "ENSRNOG00000010155"; gene_version "9"; transcript_id "ENSRNOT00000085435"; transcript_version "3"; exon_number "6"; gene_name "Pcm1"; gene_source "ensembl"; gene_biotype "protein_coding"; transcript_name "Pcm1-202"; transcript_source "ensembl"; transcript_biotype "protein_coding"; exon_id "ENSRNOE00000558576"; exon_version "1";
16	ensembl	CDS	57784993	57785109	0	-	0	gene_id "ENSRNOG00000010155"; gene_version "9"; transcript_id "ENSRNOT00000085435"; transcript_version "3"; exon_number "6"; gene_name "Pcm1"; gene_source "ensembl"; gene_biotype "protein_coding"; transcript_name "Pcm1-202"; transcript_source "ensembl"; transcript_biotype "protein_coding"; protein_id "ENSRNOP00000071613"; protein_version "2";
16	ensembl	exon	57784993	57785109	0	-	.	gene_id "ENSRNOG00000010155"; gene_version "9"; transcript_id "ENSRNOT00000109286"; transcript_version "2"; exon_number "6"; gene_name "Pcm1"; gene_source "ensembl"; gene_biotype "protein_coding"; transcript_name "Pcm1-205"; transcript_source "ensembl"; transcript_biotype "protein_coding"; exon_id "ENSRNOE00000558576"; exon_version "1";
16	ensembl	CDS	57784993	57785109	0	-	0	gene_id "ENSRNOG00000010155"; gene_version "9"; transcript_id "ENSRNOT00000109286"; transcript_version "2"; exon_number "6"; gene_name "Pcm1"; gene_source "ensembl"; gene_biotype "protein_coding"; transcript_name "Pcm1-205"; transcript_source "ensembl"; transcript_biotype "protein_coding"; protein_id "ENSRNOP00000089217"; protein_version "1";
16	ENSEMBL114_rn	exon	57784993	57785109	24.1858566249091	-	.	gene_id "ENSRNOG00000010155"; transcript_id "ENSRNOG00000010155_tx_17"; exon_id "16_57784993_57785109_-"; exonnum "7"; txlen "6698";
16	ENSEMBL114_rn	exon	57784993	57785109	24.1858566249091	-	.	gene_id "ENSRNOG00000010155"; transcript_id "ENSRNOG00000010155_tx_18"; exon_id "16_57784993_57785109_-"; exonnum "7"; txlen "6863";
16	ENSEMBL114_rn	exon	57784993	57785109	17.385786527534	-	.	gene_id "ENSRNOG00000010155"; transcript_id "ENSRNOG00000010155_tx_21"; exon_id "16_57784993_57785109_-"; exonnum "7"; txlen "6887";
16	ENSEMBL114_rn	exon	57784993	57785109	17.385786527534	-	.	gene_id "ENSRNOG00000010155"; transcript_id "ENSRNOG00000010155_tx_22"; exon_id "16_57784993_57785109_-"; exonnum "7"; txlen "7052";
16	ENSEMBL114_rn	exon	57784993	57785109	11.7247949547169	-	.	gene_id "ENSRNOG00000010155"; transcript_id "ENSRNOG00000010155_tx_26"; exon_id "16_57784993_57785109_-"; exonnum "7"; txlen "6524";
16	ENSEMBL114_rn	exon	57784993	57785109	10.6546045406759	-	.	gene_id "ENSRNOG00000010155"; transcript_id "ENSRNOG00000010155_tx_28"; exon_id "16_57784993_57785109_-"; exonnum "7"; txlen "6689";
16	ENSEMBL114_rn	exon	57784993	57785109	8.16629464945221	-	.	gene_id "ENSRNOG00000010155"; transcript_id "ENSRNOG00000010155_tx_31"; exon_id "16_57784993_57785109_-"; exonnum "6"; txlen "6479";
16	ENSEMBL114_rn	exon	57784993	57785109	8.16629464945221	-	.	gene_id "ENSRNOG00000010155"; transcript_id "ENSRNOG00000010155_tx_32"; exon_id "16_57784993_57785109_-"; exonnum "6"; txlen "6644";
16	ENSEMBL114_rn	exon	57784993	57785109	5.90093773582873	-	.	gene_id "ENSRNOG00000010155"; transcript_id "ENSRNOG00000010155_tx_33"; exon_id "16_57784993_57785109_-"; exonnum "7"; txlen "6713";
16	ENSEMBL114_rn	exon	57784993	57785109	5.90093773582873	-	.	gene_id "ENSRNOG00000010155"; transcript_id "ENSRNOG00000010155_tx_34"; exon_id "16_57784993_57785109_-"; exonnum "7"; txlen "6878";
16	ENSEMBL114_rn	exon	57784993	57785109	5.19237365100482	-	.	gene_id "ENSRNOG00000010155"; transcript_id "ENSRNOG00000010155_tx_36"; exon_id "16_57784993_57785109_-"; exonnum "7"; txlen "6539";
16	ENSEMBL114_rn	exon	57784993	57785109	5.19237365100482	-	.	gene_id "ENSRNOG00000010155"; transcript_id "ENSRNOG00000010155_tx_38"; exon_id "16_57784993_57785109_-"; exonnum "7"; txlen "6704";
16	ENSEMBL114_rn	exon	57784993	57785109	0.129708088046135	-	.	gene_id "ENSRNOG00000010155"; transcript_id "ENSRNOG00000010155_tx_40"; exon_id "16_57784993_57785109_-"; exonnum "7"; txlen "6952";
16	ensembl	exon	57785297	57785467	0	-	.	gene_id "ENSRNOG00000010155"; gene_version "9"; transcript_id "ENSRNOT00000106424"; transcript_version "2"; exon_number "5"; gene_name "Pcm1"; gene_source "ensembl"; gene_biotype "protein_coding"; transcript_name "Pcm1-204"; transcript_source "ensembl"; transcript_biotype "protein_coding"; exon_id "ENSRNOE00000098683"; exon_version "1"; tag "Ensembl_canonical";
16	ensembl	CDS	57785297	57785467	0	-	0	gene_id "ENSRNOG00000010155"; gene_version "9"; transcript_id "ENSRNOT00000106424"; transcript_version "2"; exon_number "5"; gene_name "Pcm1"; gene_source "ensembl"; gene_biotype "protein_coding"; transcript_name "Pcm1-204"; transcript_source "ensembl"; transcript_biotype "protein_coding"; protein_id "ENSRNOP00000082952"; protein_version "2"; tag "Ensembl_canonical";
16	ensembl	exon	57785297	57785467	0	-	.	gene_id "ENSRNOG00000010155"; gene_version "9"; transcript_id "ENSRNOT00000085435"; transcript_version "3"; exon_number "5"; gene_name "Pcm1"; gene_source "ensembl"; gene_biotype "protein_coding"; transcript_name "Pcm1-202"; transcript_source "ensembl"; transcript_biotype "protein_coding"; exon_id "ENSRNOE00000098683"; exon_version "1";
16	ensembl	CDS	57785297	57785467	0	-	0	gene_id "ENSRNOG00000010155"; gene_version "9"; transcript_id "ENSRNOT00000085435"; transcript_version "3"; exon_number "5"; gene_name "Pcm1"; gene_source "ensembl"; gene_biotype "protein_coding"; transcript_name "Pcm1-202"; transcript_source "ensembl"; transcript_biotype "protein_coding"; protein_id "ENSRNOP00000071613"; protein_version "2";
16	ensembl	exon	57785297	57785467	0	-	.	gene_id "ENSRNOG00000010155"; gene_version "9"; transcript_id "ENSRNOT00000109286"; transcript_version "2"; exon_number "5"; gene_name "Pcm1"; gene_source "ensembl"; gene_biotype "protein_coding"; transcript_name "Pcm1-205"; transcript_source "ensembl"; transcript_biotype "protein_coding"; exon_id "ENSRNOE00000098683"; exon_version "1";
16	ensembl	CDS	57785297	57785467	0	-	0	gene_id "ENSRNOG00000010155"; gene_version "9"; transcript_id "ENSRNOT00000109286"; transcript_version "2"; exon_number "5"; gene_name "Pcm1"; gene_source "ensembl"; gene_biotype "protein_coding"; transcript_name "Pcm1-205"; transcript_source "ensembl"; transcript_biotype "protein_coding"; protein_id "ENSRNOP00000089217"; protein_version "1";
16	ensembl	exon	57785297	57785467	0	-	.	gene_id "ENSRNOG00000010155"; gene_version "9"; transcript_id "ENSRNOT00000014202"; transcript_version "8"; exon_number "5"; gene_name "Pcm1"; gene_source "ensembl"; gene_biotype "protein_coding"; transcript_name "Pcm1-201"; transcript_source "ensembl"; transcript_biotype "protein_coding"; exon_id "ENSRNOE00000098683"; exon_version "1";
16	ensembl	CDS	57785297	57785467	0	-	0	gene_id "ENSRNOG00000010155"; gene_version "9"; transcript_id "ENSRNOT00000014202"; transcript_version "8"; exon_number "5"; gene_name "Pcm1"; gene_source "ensembl"; gene_biotype "protein_coding"; transcript_name "Pcm1-201"; transcript_source "ensembl"; transcript_biotype "protein_coding"; protein_id "ENSRNOP00000014202"; protein_version "4";
16	ensembl	exon	57785297	57785467	0	-	.	gene_id "ENSRNOG00000010155"; gene_version "9"; transcript_id "ENSRNOT00000104140"; transcript_version "2"; exon_number "5"; gene_name "Pcm1"; gene_source "ensembl"; gene_biotype "protein_coding"; transcript_name "Pcm1-203"; transcript_source "ensembl"; transcript_biotype "protein_coding"; exon_id "ENSRNOE00000098683"; exon_version "1";
16	ensembl	CDS	57785297	57785467	0	-	0	gene_id "ENSRNOG00000010155"; gene_version "9"; transcript_id "ENSRNOT00000104140"; transcript_version "2"; exon_number "5"; gene_name "Pcm1"; gene_source "ensembl"; gene_biotype "protein_coding"; transcript_name "Pcm1-203"; transcript_source "ensembl"; transcript_biotype "protein_coding"; protein_id "ENSRNOP00000078093"; protein_version "1";
16	ENSEMBL114_rn	exon	57785297	57785467	24.6060536408003	-	.	gene_id "ENSRNOG00000010155"; transcript_id "ENSRNOG00000010155_tx_15"; exon_id "16_57785297_57785467_-"; exonnum "6"; txlen "6581";
16	ENSEMBL114_rn	exon	57785297	57785467	24.6060536408003	-	.	gene_id "ENSRNOG00000010155"; transcript_id "ENSRNOG00000010155_tx_16"; exon_id "16_57785297_57785467_-"; exonnum "6"; txlen "6746";
16	ENSEMBL114_rn	exon	57785297	57785467	24.1858566249091	-	.	gene_id "ENSRNOG00000010155"; transcript_id "ENSRNOG00000010155_tx_17"; exon_id "16_57785297_57785467_-"; exonnum "6"; txlen "6698";
16	ENSEMBL114_rn	exon	57785297	57785467	24.1858566249091	-	.	gene_id "ENSRNOG00000010155"; transcript_id "ENSRNOG00000010155_tx_18"; exon_id "16_57785297_57785467_-"; exonnum "6"; txlen "6863";
16	ENSEMBL114_rn	exon	57785297	57785467	17.385786527534	-	.	gene_id "ENSRNOG00000010155"; transcript_id "ENSRNOG00000010155_tx_21"; exon_id "16_57785297_57785467_-"; exonnum "6"; txlen "6887";
16	ENSEMBL114_rn	exon	57785297	57785467	17.385786527534	-	.	gene_id "ENSRNOG00000010155"; transcript_id "ENSRNOG00000010155_tx_22"; exon_id "16_57785297_57785467_-"; exonnum "6"; txlen "7052";
16	ENSEMBL114_rn	exon	57785297	57785467	11.8841800297102	-	.	gene_id "ENSRNOG00000010155"; transcript_id "ENSRNOG00000010155_tx_25"; exon_id "16_57785297_57785467_-"; exonnum "6"; txlen "6407";
16	ENSEMBL114_rn	exon	57785297	57785467	11.7247949547169	-	.	gene_id "ENSRNOG00000010155"; transcript_id "ENSRNOG00000010155_tx_26"; exon_id "16_57785297_57785467_-"; exonnum "6"; txlen "6524";
16	ENSEMBL114_rn	exon	57785297	57785467	10.8139896156691	-	.	gene_id "ENSRNOG00000010155"; transcript_id "ENSRNOG00000010155_tx_27"; exon_id "16_57785297_57785467_-"; exonnum "6"; txlen "6572";
16	ENSEMBL114_rn	exon	57785297	57785467	10.6546045406759	-	.	gene_id "ENSRNOG00000010155"; transcript_id "ENSRNOG00000010155_tx_28"; exon_id "16_57785297_57785467_-"; exonnum "6"; txlen "6689";
16	ENSEMBL114_rn	exon	57785297	57785467	8.19474864430221	-	.	gene_id "ENSRNOG00000010155"; transcript_id "ENSRNOG00000010155_tx_29"; exon_id "16_57785297_57785467_-"; exonnum "5"; txlen "6362";
16	ENSEMBL114_rn	exon	57785297	57785467	8.19474864430221	-	.	gene_id "ENSRNOG00000010155"; transcript_id "ENSRNOG00000010155_tx_30"; exon_id "16_57785297_57785467_-"; exonnum "5"; txlen "6527";
16	ENSEMBL114_rn	exon	57785297	57785467	8.16629464945221	-	.	gene_id "ENSRNOG00000010155"; transcript_id "ENSRNOG00000010155_tx_31"; exon_id "16_57785297_57785467_-"; exonnum "5"; txlen "6479";
16	ENSEMBL114_rn	exon	57785297	57785467	8.16629464945221	-	.	gene_id "ENSRNOG00000010155"; transcript_id "ENSRNOG00000010155_tx_32"; exon_id "16_57785297_57785467_-"; exonnum "5"; txlen "6644";
16	ENSEMBL114_rn	exon	57785297	57785467	5.90093773582873	-	.	gene_id "ENSRNOG00000010155"; transcript_id "ENSRNOG00000010155_tx_33"; exon_id "16_57785297_57785467_-"; exonnum "6"; txlen "6713";
16	ENSEMBL114_rn	exon	57785297	57785467	5.90093773582873	-	.	gene_id "ENSRNOG00000010155"; transcript_id "ENSRNOG00000010155_tx_34"; exon_id "16_57785297_57785467_-"; exonnum "6"; txlen "6878";
16	ENSEMBL114_rn	exon	57785297	57785467	5.19237365100482	-	.	gene_id "ENSRNOG00000010155"; transcript_id "ENSRNOG00000010155_tx_35"; exon_id "16_57785297_57785467_-"; exonnum "6"; txlen "6422";
16	ENSEMBL114_rn	exon	57785297	57785467	5.19237365100482	-	.	gene_id "ENSRNOG00000010155"; transcript_id "ENSRNOG00000010155_tx_36"; exon_id "16_57785297_57785467_-"; exonnum "6"; txlen "6539";
16	ENSEMBL114_rn	exon	57785297	57785467	5.19237365100482	-	.	gene_id "ENSRNOG00000010155"; transcript_id "ENSRNOG00000010155_tx_37"; exon_id "16_57785297_57785467_-"; exonnum "6"; txlen "6587";
16	ENSEMBL114_rn	exon	57785297	57785467	5.19237365100482	-	.	gene_id "ENSRNOG00000010155"; transcript_id "ENSRNOG00000010155_tx_38"; exon_id "16_57785297_57785467_-"; exonnum "6"; txlen "6704";
16	ENSEMBL114_rn	exon	57785297	57785467	4.95277269120996	-	.	gene_id "ENSRNOG00000010155"; transcript_id "ENSRNOG00000010155_tx_39"; exon_id "16_57785297_57785467_-"; exonnum "5"; txlen "6188";
16	ENSEMBL114_rn	exon	57785297	57785467	0.129708088046135	-	.	gene_id "ENSRNOG00000010155"; transcript_id "ENSRNOG00000010155_tx_40"; exon_id "16_57785297_57785467_-"; exonnum "6"; txlen "6952";
16	ensembl	exon	57787419	57787688	0	-	.	gene_id "ENSRNOG00000010155"; gene_version "9"; transcript_id "ENSRNOT00000106424"; transcript_version "2"; exon_number "4"; gene_name "Pcm1"; gene_source "ensembl"; gene_biotype "protein_coding"; transcript_name "Pcm1-204"; transcript_source "ensembl"; transcript_biotype "protein_coding"; exon_id "ENSRNOE00000098625"; exon_version "1"; tag "Ensembl_canonical";
16	ensembl	CDS	57787419	57787688	0	-	0	gene_id "ENSRNOG00000010155"; gene_version "9"; transcript_id "ENSRNOT00000106424"; transcript_version "2"; exon_number "4"; gene_name "Pcm1"; gene_source "ensembl"; gene_biotype "protein_coding"; transcript_name "Pcm1-204"; transcript_source "ensembl"; transcript_biotype "protein_coding"; protein_id "ENSRNOP00000082952"; protein_version "2"; tag "Ensembl_canonical";
16	ensembl	exon	57787419	57787688	0	-	.	gene_id "ENSRNOG00000010155"; gene_version "9"; transcript_id "ENSRNOT00000085435"; transcript_version "3"; exon_number "4"; gene_name "Pcm1"; gene_source "ensembl"; gene_biotype "protein_coding"; transcript_name "Pcm1-202"; transcript_source "ensembl"; transcript_biotype "protein_coding"; exon_id "ENSRNOE00000098625"; exon_version "1";
16	ensembl	CDS	57787419	57787688	0	-	0	gene_id "ENSRNOG00000010155"; gene_version "9"; transcript_id "ENSRNOT00000085435"; transcript_version "3"; exon_number "4"; gene_name "Pcm1"; gene_source "ensembl"; gene_biotype "protein_coding"; transcript_name "Pcm1-202"; transcript_source "ensembl"; transcript_biotype "protein_coding"; protein_id "ENSRNOP00000071613"; protein_version "2";
16	ensembl	exon	57787419	57787688	0	-	.	gene_id "ENSRNOG00000010155"; gene_version "9"; transcript_id "ENSRNOT00000109286"; transcript_version "2"; exon_number "4"; gene_name "Pcm1"; gene_source "ensembl"; gene_biotype "protein_coding"; transcript_name "Pcm1-205"; transcript_source "ensembl"; transcript_biotype "protein_coding"; exon_id "ENSRNOE00000098625"; exon_version "1";
16	ensembl	CDS	57787419	57787688	0	-	0	gene_id "ENSRNOG00000010155"; gene_version "9"; transcript_id "ENSRNOT00000109286"; transcript_version "2"; exon_number "4"; gene_name "Pcm1"; gene_source "ensembl"; gene_biotype "protein_coding"; transcript_name "Pcm1-205"; transcript_source "ensembl"; transcript_biotype "protein_coding"; protein_id "ENSRNOP00000089217"; protein_version "1";
16	ensembl	exon	57787419	57787688	0	-	.	gene_id "ENSRNOG00000010155"; gene_version "9"; transcript_id "ENSRNOT00000014202"; transcript_version "8"; exon_number "4"; gene_name "Pcm1"; gene_source "ensembl"; gene_biotype "protein_coding"; transcript_name "Pcm1-201"; transcript_source "ensembl"; transcript_biotype "protein_coding"; exon_id "ENSRNOE00000098625"; exon_version "1";
16	ensembl	CDS	57787419	57787688	0	-	0	gene_id "ENSRNOG00000010155"; gene_version "9"; transcript_id "ENSRNOT00000014202"; transcript_version "8"; exon_number "4"; gene_name "Pcm1"; gene_source "ensembl"; gene_biotype "protein_coding"; transcript_name "Pcm1-201"; transcript_source "ensembl"; transcript_biotype "protein_coding"; protein_id "ENSRNOP00000014202"; protein_version "4";
16	ensembl	exon	57787419	57787688	0	-	.	gene_id "ENSRNOG00000010155"; gene_version "9"; transcript_id "ENSRNOT00000104140"; transcript_version "2"; exon_number "4"; gene_name "Pcm1"; gene_source "ensembl"; gene_biotype "protein_coding"; transcript_name "Pcm1-203"; transcript_source "ensembl"; transcript_biotype "protein_coding"; exon_id "ENSRNOE00000098625"; exon_version "1";
16	ensembl	CDS	57787419	57787688	0	-	0	gene_id "ENSRNOG00000010155"; gene_version "9"; transcript_id "ENSRNOT00000104140"; transcript_version "2"; exon_number "4"; gene_name "Pcm1"; gene_source "ensembl"; gene_biotype "protein_coding"; transcript_name "Pcm1-203"; transcript_source "ensembl"; transcript_biotype "protein_coding"; protein_id "ENSRNOP00000078093"; protein_version "1";
16	ENSEMBL114_rn	exon	57787419	57787688	24.6060536408003	-	.	gene_id "ENSRNOG00000010155"; transcript_id "ENSRNOG00000010155_tx_15"; exon_id "16_57787419_57787688_-"; exonnum "5"; txlen "6581";
16	ENSEMBL114_rn	exon	57787419	57787688	24.6060536408003	-	.	gene_id "ENSRNOG00000010155"; transcript_id "ENSRNOG00000010155_tx_16"; exon_id "16_57787419_57787688_-"; exonnum "5"; txlen "6746";
16	ENSEMBL114_rn	exon	57787419	57787688	24.1858566249091	-	.	gene_id "ENSRNOG00000010155"; transcript_id "ENSRNOG00000010155_tx_17"; exon_id "16_57787419_57787688_-"; exonnum "5"; txlen "6698";
16	ENSEMBL114_rn	exon	57787419	57787688	24.1858566249091	-	.	gene_id "ENSRNOG00000010155"; transcript_id "ENSRNOG00000010155_tx_18"; exon_id "16_57787419_57787688_-"; exonnum "5"; txlen "6863";
16	ENSEMBL114_rn	exon	57787419	57787688	17.385786527534	-	.	gene_id "ENSRNOG00000010155"; transcript_id "ENSRNOG00000010155_tx_21"; exon_id "16_57787419_57787688_-"; exonnum "5"; txlen "6887";
16	ENSEMBL114_rn	exon	57787419	57787688	17.385786527534	-	.	gene_id "ENSRNOG00000010155"; transcript_id "ENSRNOG00000010155_tx_22"; exon_id "16_57787419_57787688_-"; exonnum "5"; txlen "7052";
16	ENSEMBL114_rn	exon	57787419	57787688	11.8841800297102	-	.	gene_id "ENSRNOG00000010155"; transcript_id "ENSRNOG00000010155_tx_25"; exon_id "16_57787419_57787688_-"; exonnum "5"; txlen "6407";
16	ENSEMBL114_rn	exon	57787419	57787688	11.7247949547169	-	.	gene_id "ENSRNOG00000010155"; transcript_id "ENSRNOG00000010155_tx_26"; exon_id "16_57787419_57787688_-"; exonnum "5"; txlen "6524";
16	ENSEMBL114_rn	exon	57787419	57787688	10.8139896156691	-	.	gene_id "ENSRNOG00000010155"; transcript_id "ENSRNOG00000010155_tx_27"; exon_id "16_57787419_57787688_-"; exonnum "5"; txlen "6572";
16	ENSEMBL114_rn	exon	57787419	57787688	10.6546045406759	-	.	gene_id "ENSRNOG00000010155"; transcript_id "ENSRNOG00000010155_tx_28"; exon_id "16_57787419_57787688_-"; exonnum "5"; txlen "6689";
16	ENSEMBL114_rn	exon	57787419	57787688	8.19474864430221	-	.	gene_id "ENSRNOG00000010155"; transcript_id "ENSRNOG00000010155_tx_29"; exon_id "16_57787419_57787688_-"; exonnum "4"; txlen "6362";
16	ENSEMBL114_rn	exon	57787419	57787688	8.19474864430221	-	.	gene_id "ENSRNOG00000010155"; transcript_id "ENSRNOG00000010155_tx_30"; exon_id "16_57787419_57787688_-"; exonnum "4"; txlen "6527";
16	ENSEMBL114_rn	exon	57787419	57787688	8.16629464945221	-	.	gene_id "ENSRNOG00000010155"; transcript_id "ENSRNOG00000010155_tx_31"; exon_id "16_57787419_57787688_-"; exonnum "4"; txlen "6479";
16	ENSEMBL114_rn	exon	57787419	57787688	8.16629464945221	-	.	gene_id "ENSRNOG00000010155"; transcript_id "ENSRNOG00000010155_tx_32"; exon_id "16_57787419_57787688_-"; exonnum "4"; txlen "6644";
16	ENSEMBL114_rn	exon	57787419	57787688	5.90093773582873	-	.	gene_id "ENSRNOG00000010155"; transcript_id "ENSRNOG00000010155_tx_33"; exon_id "16_57787419_57787688_-"; exonnum "5"; txlen "6713";
16	ENSEMBL114_rn	exon	57787419	57787688	5.90093773582873	-	.	gene_id "ENSRNOG00000010155"; transcript_id "ENSRNOG00000010155_tx_34"; exon_id "16_57787419_57787688_-"; exonnum "5"; txlen "6878";
16	ENSEMBL114_rn	exon	57787419	57787688	5.19237365100482	-	.	gene_id "ENSRNOG00000010155"; transcript_id "ENSRNOG00000010155_tx_35"; exon_id "16_57787419_57787688_-"; exonnum "5"; txlen "6422";
16	ENSEMBL114_rn	exon	57787419	57787688	5.19237365100482	-	.	gene_id "ENSRNOG00000010155"; transcript_id "ENSRNOG00000010155_tx_36"; exon_id "16_57787419_57787688_-"; exonnum "5"; txlen "6539";
16	ENSEMBL114_rn	exon	57787419	57787688	5.19237365100482	-	.	gene_id "ENSRNOG00000010155"; transcript_id "ENSRNOG00000010155_tx_37"; exon_id "16_57787419_57787688_-"; exonnum "5"; txlen "6587";
16	ENSEMBL114_rn	exon	57787419	57787688	5.19237365100482	-	.	gene_id "ENSRNOG00000010155"; transcript_id "ENSRNOG00000010155_tx_38"; exon_id "16_57787419_57787688_-"; exonnum "5"; txlen "6704";
16	ENSEMBL114_rn	exon	57787419	57787688	4.95277269120996	-	.	gene_id "ENSRNOG00000010155"; transcript_id "ENSRNOG00000010155_tx_39"; exon_id "16_57787419_57787688_-"; exonnum "4"; txlen "6188";
16	ENSEMBL114_rn	exon	57787419	57787688	0.129708088046135	-	.	gene_id "ENSRNOG00000010155"; transcript_id "ENSRNOG00000010155_tx_40"; exon_id "16_57787419_57787688_-"; exonnum "5"; txlen "6952";
16	ensembl	exon	57788491	57788736	0	-	.	gene_id "ENSRNOG00000010155"; gene_version "9"; transcript_id "ENSRNOT00000106424"; transcript_version "2"; exon_number "3"; gene_name "Pcm1"; gene_source "ensembl"; gene_biotype "protein_coding"; transcript_name "Pcm1-204"; transcript_source "ensembl"; transcript_biotype "protein_coding"; exon_id "ENSRNOE00000100508"; exon_version "1"; tag "Ensembl_canonical";
16	ensembl	CDS	57788491	57788736	0	-	0	gene_id "ENSRNOG00000010155"; gene_version "9"; transcript_id "ENSRNOT00000106424"; transcript_version "2"; exon_number "3"; gene_name "Pcm1"; gene_source "ensembl"; gene_biotype "protein_coding"; transcript_name "Pcm1-204"; transcript_source "ensembl"; transcript_biotype "protein_coding"; protein_id "ENSRNOP00000082952"; protein_version "2"; tag "Ensembl_canonical";
16	ensembl	exon	57788491	57788736	0	-	.	gene_id "ENSRNOG00000010155"; gene_version "9"; transcript_id "ENSRNOT00000085435"; transcript_version "3"; exon_number "3"; gene_name "Pcm1"; gene_source "ensembl"; gene_biotype "protein_coding"; transcript_name "Pcm1-202"; transcript_source "ensembl"; transcript_biotype "protein_coding"; exon_id "ENSRNOE00000100508"; exon_version "1";
16	ensembl	CDS	57788491	57788736	0	-	0	gene_id "ENSRNOG00000010155"; gene_version "9"; transcript_id "ENSRNOT00000085435"; transcript_version "3"; exon_number "3"; gene_name "Pcm1"; gene_source "ensembl"; gene_biotype "protein_coding"; transcript_name "Pcm1-202"; transcript_source "ensembl"; transcript_biotype "protein_coding"; protein_id "ENSRNOP00000071613"; protein_version "2";
16	ensembl	exon	57788491	57788736	0	-	.	gene_id "ENSRNOG00000010155"; gene_version "9"; transcript_id "ENSRNOT00000109286"; transcript_version "2"; exon_number "3"; gene_name "Pcm1"; gene_source "ensembl"; gene_biotype "protein_coding"; transcript_name "Pcm1-205"; transcript_source "ensembl"; transcript_biotype "protein_coding"; exon_id "ENSRNOE00000100508"; exon_version "1";
16	ensembl	CDS	57788491	57788736	0	-	0	gene_id "ENSRNOG00000010155"; gene_version "9"; transcript_id "ENSRNOT00000109286"; transcript_version "2"; exon_number "3"; gene_name "Pcm1"; gene_source "ensembl"; gene_biotype "protein_coding"; transcript_name "Pcm1-205"; transcript_source "ensembl"; transcript_biotype "protein_coding"; protein_id "ENSRNOP00000089217"; protein_version "1";
16	ensembl	exon	57788491	57788736	0	-	.	gene_id "ENSRNOG00000010155"; gene_version "9"; transcript_id "ENSRNOT00000014202"; transcript_version "8"; exon_number "3"; gene_name "Pcm1"; gene_source "ensembl"; gene_biotype "protein_coding"; transcript_name "Pcm1-201"; transcript_source "ensembl"; transcript_biotype "protein_coding"; exon_id "ENSRNOE00000100508"; exon_version "1";
16	ensembl	CDS	57788491	57788736	0	-	0	gene_id "ENSRNOG00000010155"; gene_version "9"; transcript_id "ENSRNOT00000014202"; transcript_version "8"; exon_number "3"; gene_name "Pcm1"; gene_source "ensembl"; gene_biotype "protein_coding"; transcript_name "Pcm1-201"; transcript_source "ensembl"; transcript_biotype "protein_coding"; protein_id "ENSRNOP00000014202"; protein_version "4";
16	ensembl	exon	57788491	57788736	0	-	.	gene_id "ENSRNOG00000010155"; gene_version "9"; transcript_id "ENSRNOT00000104140"; transcript_version "2"; exon_number "3"; gene_name "Pcm1"; gene_source "ensembl"; gene_biotype "protein_coding"; transcript_name "Pcm1-203"; transcript_source "ensembl"; transcript_biotype "protein_coding"; exon_id "ENSRNOE00000100508"; exon_version "1";
16	ensembl	CDS	57788491	57788736	0	-	0	gene_id "ENSRNOG00000010155"; gene_version "9"; transcript_id "ENSRNOT00000104140"; transcript_version "2"; exon_number "3"; gene_name "Pcm1"; gene_source "ensembl"; gene_biotype "protein_coding"; transcript_name "Pcm1-203"; transcript_source "ensembl"; transcript_biotype "protein_coding"; protein_id "ENSRNOP00000078093"; protein_version "1";
16	ENSEMBL114_rn	exon	57788491	57788736	24.6060536408003	-	.	gene_id "ENSRNOG00000010155"; transcript_id "ENSRNOG00000010155_tx_15"; exon_id "16_57788491_57788736_-"; exonnum "4"; txlen "6581";
16	ENSEMBL114_rn	exon	57788491	57788736	24.6060536408003	-	.	gene_id "ENSRNOG00000010155"; transcript_id "ENSRNOG00000010155_tx_16"; exon_id "16_57788491_57788736_-"; exonnum "4"; txlen "6746";
16	ENSEMBL114_rn	exon	57788491	57788736	24.1858566249091	-	.	gene_id "ENSRNOG00000010155"; transcript_id "ENSRNOG00000010155_tx_17"; exon_id "16_57788491_57788736_-"; exonnum "4"; txlen "6698";
16	ENSEMBL114_rn	exon	57788491	57788736	24.1858566249091	-	.	gene_id "ENSRNOG00000010155"; transcript_id "ENSRNOG00000010155_tx_18"; exon_id "16_57788491_57788736_-"; exonnum "4"; txlen "6863";
16	ENSEMBL114_rn	exon	57788491	57788736	17.385786527534	-	.	gene_id "ENSRNOG00000010155"; transcript_id "ENSRNOG00000010155_tx_21"; exon_id "16_57788491_57788736_-"; exonnum "4"; txlen "6887";
16	ENSEMBL114_rn	exon	57788491	57788736	17.385786527534	-	.	gene_id "ENSRNOG00000010155"; transcript_id "ENSRNOG00000010155_tx_22"; exon_id "16_57788491_57788736_-"; exonnum "4"; txlen "7052";
16	ENSEMBL114_rn	exon	57788491	57788736	11.8841800297102	-	.	gene_id "ENSRNOG00000010155"; transcript_id "ENSRNOG00000010155_tx_25"; exon_id "16_57788491_57788736_-"; exonnum "4"; txlen "6407";
16	ENSEMBL114_rn	exon	57788491	57788736	11.7247949547169	-	.	gene_id "ENSRNOG00000010155"; transcript_id "ENSRNOG00000010155_tx_26"; exon_id "16_57788491_57788736_-"; exonnum "4"; txlen "6524";
16	ENSEMBL114_rn	exon	57788491	57788736	10.8139896156691	-	.	gene_id "ENSRNOG00000010155"; transcript_id "ENSRNOG00000010155_tx_27"; exon_id "16_57788491_57788736_-"; exonnum "4"; txlen "6572";
16	ENSEMBL114_rn	exon	57788491	57788736	10.6546045406759	-	.	gene_id "ENSRNOG00000010155"; transcript_id "ENSRNOG00000010155_tx_28"; exon_id "16_57788491_57788736_-"; exonnum "4"; txlen "6689";
16	ENSEMBL114_rn	exon	57788491	57788736	8.19474864430221	-	.	gene_id "ENSRNOG00000010155"; transcript_id "ENSRNOG00000010155_tx_29"; exon_id "16_57788491_57788736_-"; exonnum "3"; txlen "6362";
16	ENSEMBL114_rn	exon	57788491	57788736	8.19474864430221	-	.	gene_id "ENSRNOG00000010155"; transcript_id "ENSRNOG00000010155_tx_30"; exon_id "16_57788491_57788736_-"; exonnum "3"; txlen "6527";
16	ENSEMBL114_rn	exon	57788491	57788736	8.16629464945221	-	.	gene_id "ENSRNOG00000010155"; transcript_id "ENSRNOG00000010155_tx_31"; exon_id "16_57788491_57788736_-"; exonnum "3"; txlen "6479";
16	ENSEMBL114_rn	exon	57788491	57788736	8.16629464945221	-	.	gene_id "ENSRNOG00000010155"; transcript_id "ENSRNOG00000010155_tx_32"; exon_id "16_57788491_57788736_-"; exonnum "3"; txlen "6644";
16	ENSEMBL114_rn	exon	57788491	57788736	5.90093773582873	-	.	gene_id "ENSRNOG00000010155"; transcript_id "ENSRNOG00000010155_tx_33"; exon_id "16_57788491_57788736_-"; exonnum "4"; txlen "6713";
16	ENSEMBL114_rn	exon	57788491	57788736	5.90093773582873	-	.	gene_id "ENSRNOG00000010155"; transcript_id "ENSRNOG00000010155_tx_34"; exon_id "16_57788491_57788736_-"; exonnum "4"; txlen "6878";
16	ENSEMBL114_rn	exon	57788491	57788736	5.19237365100482	-	.	gene_id "ENSRNOG00000010155"; transcript_id "ENSRNOG00000010155_tx_35"; exon_id "16_57788491_57788736_-"; exonnum "4"; txlen "6422";
16	ENSEMBL114_rn	exon	57788491	57788736	5.19237365100482	-	.	gene_id "ENSRNOG00000010155"; transcript_id "ENSRNOG00000010155_tx_36"; exon_id "16_57788491_57788736_-"; exonnum "4"; txlen "6539";
16	ENSEMBL114_rn	exon	57788491	57788736	5.19237365100482	-	.	gene_id "ENSRNOG00000010155"; transcript_id "ENSRNOG00000010155_tx_37"; exon_id "16_57788491_57788736_-"; exonnum "4"; txlen "6587";
16	ENSEMBL114_rn	exon	57788491	57788736	5.19237365100482	-	.	gene_id "ENSRNOG00000010155"; transcript_id "ENSRNOG00000010155_tx_38"; exon_id "16_57788491_57788736_-"; exonnum "4"; txlen "6704";
16	ENSEMBL114_rn	exon	57788491	57788736	4.95277269120996	-	.	gene_id "ENSRNOG00000010155"; transcript_id "ENSRNOG00000010155_tx_39"; exon_id "16_57788491_57788736_-"; exonnum "3"; txlen "6188";
16	ENSEMBL114_rn	exon	57788491	57788736	0.129708088046135	-	.	gene_id "ENSRNOG00000010155"; transcript_id "ENSRNOG00000010155_tx_40"; exon_id "16_57788491_57788736_-"; exonnum "4"; txlen "6952";
16	ensembl	CDS	57790477	57790572	0	-	0	gene_id "ENSRNOG00000010155"; gene_version "9"; transcript_id "ENSRNOT00000106424"; transcript_version "2"; exon_number "2"; gene_name "Pcm1"; gene_source "ensembl"; gene_biotype "protein_coding"; transcript_name "Pcm1-204"; transcript_source "ensembl"; transcript_biotype "protein_coding"; protein_id "ENSRNOP00000082952"; protein_version "2"; tag "Ensembl_canonical";
16	ensembl	CDS	57790477	57790572	0	-	0	gene_id "ENSRNOG00000010155"; gene_version "9"; transcript_id "ENSRNOT00000085435"; transcript_version "3"; exon_number "2"; gene_name "Pcm1"; gene_source "ensembl"; gene_biotype "protein_coding"; transcript_name "Pcm1-202"; transcript_source "ensembl"; transcript_biotype "protein_coding"; protein_id "ENSRNOP00000071613"; protein_version "2";
16	ensembl	CDS	57790477	57790572	0	-	0	gene_id "ENSRNOG00000010155"; gene_version "9"; transcript_id "ENSRNOT00000109286"; transcript_version "2"; exon_number "2"; gene_name "Pcm1"; gene_source "ensembl"; gene_biotype "protein_coding"; transcript_name "Pcm1-205"; transcript_source "ensembl"; transcript_biotype "protein_coding"; protein_id "ENSRNOP00000089217"; protein_version "1";
16	ensembl	CDS	57790477	57790572	0	-	0	gene_id "ENSRNOG00000010155"; gene_version "9"; transcript_id "ENSRNOT00000014202"; transcript_version "8"; exon_number "2"; gene_name "Pcm1"; gene_source "ensembl"; gene_biotype "protein_coding"; transcript_name "Pcm1-201"; transcript_source "ensembl"; transcript_biotype "protein_coding"; protein_id "ENSRNOP00000014202"; protein_version "4";
16	ensembl	CDS	57790477	57790572	0	-	0	gene_id "ENSRNOG00000010155"; gene_version "9"; transcript_id "ENSRNOT00000104140"; transcript_version "2"; exon_number "2"; gene_name "Pcm1"; gene_source "ensembl"; gene_biotype "protein_coding"; transcript_name "Pcm1-203"; transcript_source "ensembl"; transcript_biotype "protein_coding"; protein_id "ENSRNOP00000078093"; protein_version "1";
16	ensembl	exon	57790477	57790591	0	-	.	gene_id "ENSRNOG00000010155"; gene_version "9"; transcript_id "ENSRNOT00000106424"; transcript_version "2"; exon_number "2"; gene_name "Pcm1"; gene_source "ensembl"; gene_biotype "protein_coding"; transcript_name "Pcm1-204"; transcript_source "ensembl"; transcript_biotype "protein_coding"; exon_id "ENSRNOE00000273542"; exon_version "4"; tag "Ensembl_canonical";
16	ensembl	exon	57790477	57790591	0	-	.	gene_id "ENSRNOG00000010155"; gene_version "9"; transcript_id "ENSRNOT00000085435"; transcript_version "3"; exon_number "2"; gene_name "Pcm1"; gene_source "ensembl"; gene_biotype "protein_coding"; transcript_name "Pcm1-202"; transcript_source "ensembl"; transcript_biotype "protein_coding"; exon_id "ENSRNOE00000273542"; exon_version "4";
16	ensembl	exon	57790477	57790591	0	-	.	gene_id "ENSRNOG00000010155"; gene_version "9"; transcript_id "ENSRNOT00000109286"; transcript_version "2"; exon_number "2"; gene_name "Pcm1"; gene_source "ensembl"; gene_biotype "protein_coding"; transcript_name "Pcm1-205"; transcript_source "ensembl"; transcript_biotype "protein_coding"; exon_id "ENSRNOE00000273542"; exon_version "4";
16	ensembl	exon	57790477	57790591	0	-	.	gene_id "ENSRNOG00000010155"; gene_version "9"; transcript_id "ENSRNOT00000014202"; transcript_version "8"; exon_number "2"; gene_name "Pcm1"; gene_source "ensembl"; gene_biotype "protein_coding"; transcript_name "Pcm1-201"; transcript_source "ensembl"; transcript_biotype "protein_coding"; exon_id "ENSRNOE00000273542"; exon_version "4";
16	ensembl	exon	57790477	57790591	0	-	.	gene_id "ENSRNOG00000010155"; gene_version "9"; transcript_id "ENSRNOT00000104140"; transcript_version "2"; exon_number "2"; gene_name "Pcm1"; gene_source "ensembl"; gene_biotype "protein_coding"; transcript_name "Pcm1-203"; transcript_source "ensembl"; transcript_biotype "protein_coding"; exon_id "ENSRNOE00000273542"; exon_version "4";
16	ENSEMBL114_rn	exon	57790477	57790591	24.6060536408003	-	.	gene_id "ENSRNOG00000010155"; transcript_id "ENSRNOG00000010155_tx_15"; exon_id "16_57790477_57790591_-"; exonnum "3"; txlen "6581";
16	ENSEMBL114_rn	exon	57790477	57790591	24.6060536408003	-	.	gene_id "ENSRNOG00000010155"; transcript_id "ENSRNOG00000010155_tx_16"; exon_id "16_57790477_57790591_-"; exonnum "3"; txlen "6746";
16	ENSEMBL114_rn	exon	57790477	57790591	24.1858566249091	-	.	gene_id "ENSRNOG00000010155"; transcript_id "ENSRNOG00000010155_tx_17"; exon_id "16_57790477_57790591_-"; exonnum "3"; txlen "6698";
16	ENSEMBL114_rn	exon	57790477	57790591	24.1858566249091	-	.	gene_id "ENSRNOG00000010155"; transcript_id "ENSRNOG00000010155_tx_18"; exon_id "16_57790477_57790591_-"; exonnum "3"; txlen "6863";
16	ENSEMBL114_rn	exon	57790477	57790591	17.385786527534	-	.	gene_id "ENSRNOG00000010155"; transcript_id "ENSRNOG00000010155_tx_21"; exon_id "16_57790477_57790591_-"; exonnum "3"; txlen "6887";
16	ENSEMBL114_rn	exon	57790477	57790591	17.385786527534	-	.	gene_id "ENSRNOG00000010155"; transcript_id "ENSRNOG00000010155_tx_22"; exon_id "16_57790477_57790591_-"; exonnum "3"; txlen "7052";
16	ENSEMBL114_rn	exon	57790477	57790591	11.8841800297102	-	.	gene_id "ENSRNOG00000010155"; transcript_id "ENSRNOG00000010155_tx_25"; exon_id "16_57790477_57790591_-"; exonnum "3"; txlen "6407";
16	ENSEMBL114_rn	exon	57790477	57790591	11.7247949547169	-	.	gene_id "ENSRNOG00000010155"; transcript_id "ENSRNOG00000010155_tx_26"; exon_id "16_57790477_57790591_-"; exonnum "3"; txlen "6524";
16	ENSEMBL114_rn	exon	57790477	57790591	10.8139896156691	-	.	gene_id "ENSRNOG00000010155"; transcript_id "ENSRNOG00000010155_tx_27"; exon_id "16_57790477_57790591_-"; exonnum "3"; txlen "6572";
16	ENSEMBL114_rn	exon	57790477	57790591	10.6546045406759	-	.	gene_id "ENSRNOG00000010155"; transcript_id "ENSRNOG00000010155_tx_28"; exon_id "16_57790477_57790591_-"; exonnum "3"; txlen "6689";
16	ENSEMBL114_rn	exon	57790477	57790591	8.19474864430221	-	.	gene_id "ENSRNOG00000010155"; transcript_id "ENSRNOG00000010155_tx_29"; exon_id "16_57790477_57790591_-"; exonnum "2"; txlen "6362";
16	ENSEMBL114_rn	exon	57790477	57790591	8.19474864430221	-	.	gene_id "ENSRNOG00000010155"; transcript_id "ENSRNOG00000010155_tx_30"; exon_id "16_57790477_57790591_-"; exonnum "2"; txlen "6527";
16	ENSEMBL114_rn	exon	57790477	57790591	8.16629464945221	-	.	gene_id "ENSRNOG00000010155"; transcript_id "ENSRNOG00000010155_tx_31"; exon_id "16_57790477_57790591_-"; exonnum "2"; txlen "6479";
16	ENSEMBL114_rn	exon	57790477	57790591	8.16629464945221	-	.	gene_id "ENSRNOG00000010155"; transcript_id "ENSRNOG00000010155_tx_32"; exon_id "16_57790477_57790591_-"; exonnum "2"; txlen "6644";
16	ENSEMBL114_rn	exon	57790477	57790591	5.90093773582873	-	.	gene_id "ENSRNOG00000010155"; transcript_id "ENSRNOG00000010155_tx_33"; exon_id "16_57790477_57790591_-"; exonnum "3"; txlen "6713";
16	ENSEMBL114_rn	exon	57790477	57790591	5.90093773582873	-	.	gene_id "ENSRNOG00000010155"; transcript_id "ENSRNOG00000010155_tx_34"; exon_id "16_57790477_57790591_-"; exonnum "3"; txlen "6878";
16	ENSEMBL114_rn	exon	57790477	57790591	5.19237365100482	-	.	gene_id "ENSRNOG00000010155"; transcript_id "ENSRNOG00000010155_tx_35"; exon_id "16_57790477_57790591_-"; exonnum "3"; txlen "6422";
16	ENSEMBL114_rn	exon	57790477	57790591	5.19237365100482	-	.	gene_id "ENSRNOG00000010155"; transcript_id "ENSRNOG00000010155_tx_36"; exon_id "16_57790477_57790591_-"; exonnum "3"; txlen "6539";
16	ENSEMBL114_rn	exon	57790477	57790591	5.19237365100482	-	.	gene_id "ENSRNOG00000010155"; transcript_id "ENSRNOG00000010155_tx_37"; exon_id "16_57790477_57790591_-"; exonnum "3"; txlen "6587";
16	ENSEMBL114_rn	exon	57790477	57790591	5.19237365100482	-	.	gene_id "ENSRNOG00000010155"; transcript_id "ENSRNOG00000010155_tx_38"; exon_id "16_57790477_57790591_-"; exonnum "3"; txlen "6704";
16	ENSEMBL114_rn	exon	57790477	57790591	4.95277269120996	-	.	gene_id "ENSRNOG00000010155"; transcript_id "ENSRNOG00000010155_tx_39"; exon_id "16_57790477_57790591_-"; exonnum "2"; txlen "6188";
16	ENSEMBL114_rn	exon	57790477	57790591	0.129708088046135	-	.	gene_id "ENSRNOG00000010155"; transcript_id "ENSRNOG00000010155_tx_40"; exon_id "16_57790477_57790591_-"; exonnum "3"; txlen "6952";
16	ensembl	start_codon	57790570	57790572	0	-	0	gene_id "ENSRNOG00000010155"; gene_version "9"; transcript_id "ENSRNOT00000106424"; transcript_version "2"; exon_number "2"; gene_name "Pcm1"; gene_source "ensembl"; gene_biotype "protein_coding"; transcript_name "Pcm1-204"; transcript_source "ensembl"; transcript_biotype "protein_coding"; tag "Ensembl_canonical";
16	ensembl	start_codon	57790570	57790572	0	-	0	gene_id "ENSRNOG00000010155"; gene_version "9"; transcript_id "ENSRNOT00000085435"; transcript_version "3"; exon_number "2"; gene_name "Pcm1"; gene_source "ensembl"; gene_biotype "protein_coding"; transcript_name "Pcm1-202"; transcript_source "ensembl"; transcript_biotype "protein_coding";
16	ensembl	start_codon	57790570	57790572	0	-	0	gene_id "ENSRNOG00000010155"; gene_version "9"; transcript_id "ENSRNOT00000109286"; transcript_version "2"; exon_number "2"; gene_name "Pcm1"; gene_source "ensembl"; gene_biotype "protein_coding"; transcript_name "Pcm1-205"; transcript_source "ensembl"; transcript_biotype "protein_coding";
16	ensembl	start_codon	57790570	57790572	0	-	0	gene_id "ENSRNOG00000010155"; gene_version "9"; transcript_id "ENSRNOT00000014202"; transcript_version "8"; exon_number "2"; gene_name "Pcm1"; gene_source "ensembl"; gene_biotype "protein_coding"; transcript_name "Pcm1-201"; transcript_source "ensembl"; transcript_biotype "protein_coding";
16	ensembl	start_codon	57790570	57790572	0	-	0	gene_id "ENSRNOG00000010155"; gene_version "9"; transcript_id "ENSRNOT00000104140"; transcript_version "2"; exon_number "2"; gene_name "Pcm1"; gene_source "ensembl"; gene_biotype "protein_coding"; transcript_name "Pcm1-203"; transcript_source "ensembl"; transcript_biotype "protein_coding";
16	ensembl	five_prime_utr	57790573	57790591	0	-	.	gene_id "ENSRNOG00000010155"; gene_version "9"; transcript_id "ENSRNOT00000106424"; transcript_version "2"; gene_name "Pcm1"; gene_source "ensembl"; gene_biotype "protein_coding"; transcript_name "Pcm1-204"; transcript_source "ensembl"; transcript_biotype "protein_coding"; tag "Ensembl_canonical";
16	ensembl	five_prime_utr	57790573	57790591	0	-	.	gene_id "ENSRNOG00000010155"; gene_version "9"; transcript_id "ENSRNOT00000085435"; transcript_version "3"; gene_name "Pcm1"; gene_source "ensembl"; gene_biotype "protein_coding"; transcript_name "Pcm1-202"; transcript_source "ensembl"; transcript_biotype "protein_coding";
16	ensembl	five_prime_utr	57790573	57790591	0	-	.	gene_id "ENSRNOG00000010155"; gene_version "9"; transcript_id "ENSRNOT00000109286"; transcript_version "2"; gene_name "Pcm1"; gene_source "ensembl"; gene_biotype "protein_coding"; transcript_name "Pcm1-205"; transcript_source "ensembl"; transcript_biotype "protein_coding";
16	ensembl	five_prime_utr	57790573	57790591	0	-	.	gene_id "ENSRNOG00000010155"; gene_version "9"; transcript_id "ENSRNOT00000014202"; transcript_version "8"; gene_name "Pcm1"; gene_source "ensembl"; gene_biotype "protein_coding"; transcript_name "Pcm1-201"; transcript_source "ensembl"; transcript_biotype "protein_coding";
16	ensembl	five_prime_utr	57790573	57790591	0	-	.	gene_id "ENSRNOG00000010155"; gene_version "9"; transcript_id "ENSRNOT00000104140"; transcript_version "2"; gene_name "Pcm1"; gene_source "ensembl"; gene_biotype "protein_coding"; transcript_name "Pcm1-203"; transcript_source "ensembl"; transcript_biotype "protein_coding";
16	sraer114_mid	exon	57797405	57797523	24.6060536408003	-	.	gene_id "ENSRNOG00000010155"; transcript_id "ENSRNOG00000010155_tx_15"; exon_id "16_57797405_57797523_-"; exonnum "2"; txlen "6581";
16	sraer114_mid	exon	57797405	57797523	24.6060536408003	-	.	gene_id "ENSRNOG00000010155"; transcript_id "ENSRNOG00000010155_tx_16"; exon_id "16_57797405_57797523_-"; exonnum "2"; txlen "6746";
16	sraer114_mid	exon	57797405	57797523	24.1858566249091	-	.	gene_id "ENSRNOG00000010155"; transcript_id "ENSRNOG00000010155_tx_17"; exon_id "16_57797405_57797523_-"; exonnum "2"; txlen "6698";
16	sraer114_mid	exon	57797405	57797523	24.1858566249091	-	.	gene_id "ENSRNOG00000010155"; transcript_id "ENSRNOG00000010155_tx_18"; exon_id "16_57797405_57797523_-"; exonnum "2"; txlen "6863";
16	sraer114_mid	exon	57797405	57797523	17.385786527534	-	.	gene_id "ENSRNOG00000010155"; transcript_id "ENSRNOG00000010155_tx_21"; exon_id "16_57797405_57797523_-"; exonnum "2"; txlen "6887";
16	sraer114_mid	exon	57797405	57797523	17.385786527534	-	.	gene_id "ENSRNOG00000010155"; transcript_id "ENSRNOG00000010155_tx_22"; exon_id "16_57797405_57797523_-"; exonnum "2"; txlen "7052";
16	sraer114_mid	exon	57797405	57797523	11.8841800297102	-	.	gene_id "ENSRNOG00000010155"; transcript_id "ENSRNOG00000010155_tx_25"; exon_id "16_57797405_57797523_-"; exonnum "2"; txlen "6407";
16	sraer114_mid	exon	57797405	57797523	11.7247949547169	-	.	gene_id "ENSRNOG00000010155"; transcript_id "ENSRNOG00000010155_tx_26"; exon_id "16_57797405_57797523_-"; exonnum "2"; txlen "6524";
16	sraer114_mid	exon	57797405	57797523	10.8139896156691	-	.	gene_id "ENSRNOG00000010155"; transcript_id "ENSRNOG00000010155_tx_27"; exon_id "16_57797405_57797523_-"; exonnum "2"; txlen "6572";
16	sraer114_mid	exon	57797405	57797523	10.6546045406759	-	.	gene_id "ENSRNOG00000010155"; transcript_id "ENSRNOG00000010155_tx_28"; exon_id "16_57797405_57797523_-"; exonnum "2"; txlen "6689";
16	sraer114_mid	exon	57797405	57797523	5.90093773582873	-	.	gene_id "ENSRNOG00000010155"; transcript_id "ENSRNOG00000010155_tx_33"; exon_id "16_57797405_57797523_-"; exonnum "2"; txlen "6713";
16	sraer114_mid	exon	57797405	57797523	5.90093773582873	-	.	gene_id "ENSRNOG00000010155"; transcript_id "ENSRNOG00000010155_tx_34"; exon_id "16_57797405_57797523_-"; exonnum "2"; txlen "6878";
16	sraer114_mid	exon	57797405	57797523	5.19237365100482	-	.	gene_id "ENSRNOG00000010155"; transcript_id "ENSRNOG00000010155_tx_35"; exon_id "16_57797405_57797523_-"; exonnum "2"; txlen "6422";
16	sraer114_mid	exon	57797405	57797523	5.19237365100482	-	.	gene_id "ENSRNOG00000010155"; transcript_id "ENSRNOG00000010155_tx_36"; exon_id "16_57797405_57797523_-"; exonnum "2"; txlen "6539";
16	sraer114_mid	exon	57797405	57797523	5.19237365100482	-	.	gene_id "ENSRNOG00000010155"; transcript_id "ENSRNOG00000010155_tx_37"; exon_id "16_57797405_57797523_-"; exonnum "2"; txlen "6587";
16	sraer114_mid	exon	57797405	57797523	5.19237365100482	-	.	gene_id "ENSRNOG00000010155"; transcript_id "ENSRNOG00000010155_tx_38"; exon_id "16_57797405_57797523_-"; exonnum "2"; txlen "6704";
16	sraer114_mid	exon	57797405	57797523	0.129708088046135	-	.	gene_id "ENSRNOG00000010155"; transcript_id "ENSRNOG00000010155_tx_40"; exon_id "16_57797405_57797523_-"; exonnum "2"; txlen "6952";
16	sraer114_ss	exon	57807313	57807414	8.19474864430221	-	.	gene_id "ENSRNOG00000010155"; transcript_id "ENSRNOG00000010155_tx_29"; exon_id "16_57807313_57807414_-"; exonnum "1"; txlen "6362";
16	sraer114_ss	exon	57807313	57807414	8.19474864430221	-	.	gene_id "ENSRNOG00000010155"; transcript_id "ENSRNOG00000010155_tx_30"; exon_id "16_57807313_57807414_-"; exonnum "1"; txlen "6527";
16	sraer114_ss	exon	57807313	57807414	8.16629464945221	-	.	gene_id "ENSRNOG00000010155"; transcript_id "ENSRNOG00000010155_tx_31"; exon_id "16_57807313_57807414_-"; exonnum "1"; txlen "6479";
16	sraer114_ss	exon	57807313	57807414	8.16629464945221	-	.	gene_id "ENSRNOG00000010155"; transcript_id "ENSRNOG00000010155_tx_32"; exon_id "16_57807313_57807414_-"; exonnum "1"; txlen "6644";
16	sraer114_ss	exon	57807313	57807414	4.95277269120996	-	.	gene_id "ENSRNOG00000010155"; transcript_id "ENSRNOG00000010155_tx_39"; exon_id "16_57807313_57807414_-"; exonnum "1"; txlen "6188";
16	sraer114_ss	exon	57807313	57807414	0.129708088046135	-	.	gene_id "ENSRNOG00000010155"; transcript_id "ENSRNOG00000010155_tx_40"; exon_id "16_57807313_57807414_-"; exonnum "1"; txlen "6952";
16	ensembl	exon	57808398	57808599	0	-	.	gene_id "ENSRNOG00000010155"; gene_version "9"; transcript_id "ENSRNOT00000106424"; transcript_version "2"; exon_number "1"; gene_name "Pcm1"; gene_source "ensembl"; gene_biotype "protein_coding"; transcript_name "Pcm1-204"; transcript_source "ensembl"; transcript_biotype "protein_coding"; exon_id "ENSRNOE00000463989"; exon_version "1"; tag "Ensembl_canonical";
16	ensembl	five_prime_utr	57808398	57808599	0	-	.	gene_id "ENSRNOG00000010155"; gene_version "9"; transcript_id "ENSRNOT00000106424"; transcript_version "2"; gene_name "Pcm1"; gene_source "ensembl"; gene_biotype "protein_coding"; transcript_name "Pcm1-204"; transcript_source "ensembl"; transcript_biotype "protein_coding"; tag "Ensembl_canonical";
16	ensembl	exon	57808398	57808599	0	-	.	gene_id "ENSRNOG00000010155"; gene_version "9"; transcript_id "ENSRNOT00000085435"; transcript_version "3"; exon_number "1"; gene_name "Pcm1"; gene_source "ensembl"; gene_biotype "protein_coding"; transcript_name "Pcm1-202"; transcript_source "ensembl"; transcript_biotype "protein_coding"; exon_id "ENSRNOE00000463989"; exon_version "1";
16	ensembl	five_prime_utr	57808398	57808599	0	-	.	gene_id "ENSRNOG00000010155"; gene_version "9"; transcript_id "ENSRNOT00000085435"; transcript_version "3"; gene_name "Pcm1"; gene_source "ensembl"; gene_biotype "protein_coding"; transcript_name "Pcm1-202"; transcript_source "ensembl"; transcript_biotype "protein_coding";
16	ensembl	exon	57808398	57808599	0	-	.	gene_id "ENSRNOG00000010155"; gene_version "9"; transcript_id "ENSRNOT00000109286"; transcript_version "2"; exon_number "1"; gene_name "Pcm1"; gene_source "ensembl"; gene_biotype "protein_coding"; transcript_name "Pcm1-205"; transcript_source "ensembl"; transcript_biotype "protein_coding"; exon_id "ENSRNOE00000463989"; exon_version "1";
16	ensembl	five_prime_utr	57808398	57808599	0	-	.	gene_id "ENSRNOG00000010155"; gene_version "9"; transcript_id "ENSRNOT00000109286"; transcript_version "2"; gene_name "Pcm1"; gene_source "ensembl"; gene_biotype "protein_coding"; transcript_name "Pcm1-205"; transcript_source "ensembl"; transcript_biotype "protein_coding";
16	ensembl	exon	57808398	57808599	0	-	.	gene_id "ENSRNOG00000010155"; gene_version "9"; transcript_id "ENSRNOT00000014202"; transcript_version "8"; exon_number "1"; gene_name "Pcm1"; gene_source "ensembl"; gene_biotype "protein_coding"; transcript_name "Pcm1-201"; transcript_source "ensembl"; transcript_biotype "protein_coding"; exon_id "ENSRNOE00000463989"; exon_version "1";
16	ensembl	five_prime_utr	57808398	57808599	0	-	.	gene_id "ENSRNOG00000010155"; gene_version "9"; transcript_id "ENSRNOT00000014202"; transcript_version "8"; gene_name "Pcm1"; gene_source "ensembl"; gene_biotype "protein_coding"; transcript_name "Pcm1-201"; transcript_source "ensembl"; transcript_biotype "protein_coding";
16	ensembl	exon	57808398	57808599	0	-	.	gene_id "ENSRNOG00000010155"; gene_version "9"; transcript_id "ENSRNOT00000104140"; transcript_version "2"; exon_number "1"; gene_name "Pcm1"; gene_source "ensembl"; gene_biotype "protein_coding"; transcript_name "Pcm1-203"; transcript_source "ensembl"; transcript_biotype "protein_coding"; exon_id "ENSRNOE00000463989"; exon_version "1";
16	ensembl	five_prime_utr	57808398	57808599	0	-	.	gene_id "ENSRNOG00000010155"; gene_version "9"; transcript_id "ENSRNOT00000104140"; transcript_version "2"; gene_name "Pcm1"; gene_source "ensembl"; gene_biotype "protein_coding"; transcript_name "Pcm1-203"; transcript_source "ensembl"; transcript_biotype "protein_coding";
16	ENSEMBL114_rn	exon	57808398	57808599	24.6060536408003	-	.	gene_id "ENSRNOG00000010155"; transcript_id "ENSRNOG00000010155_tx_15"; exon_id "16_57808398_57808599_-"; exonnum "1"; txlen "6581";
16	ENSEMBL114_rn	exon	57808398	57808599	24.6060536408003	-	.	gene_id "ENSRNOG00000010155"; transcript_id "ENSRNOG00000010155_tx_16"; exon_id "16_57808398_57808599_-"; exonnum "1"; txlen "6746";
16	ENSEMBL114_rn	exon	57808398	57808599	24.1858566249091	-	.	gene_id "ENSRNOG00000010155"; transcript_id "ENSRNOG00000010155_tx_17"; exon_id "16_57808398_57808599_-"; exonnum "1"; txlen "6698";
16	ENSEMBL114_rn	exon	57808398	57808599	24.1858566249091	-	.	gene_id "ENSRNOG00000010155"; transcript_id "ENSRNOG00000010155_tx_18"; exon_id "16_57808398_57808599_-"; exonnum "1"; txlen "6863";
16	ENSEMBL114_rn	exon	57808398	57808599	17.385786527534	-	.	gene_id "ENSRNOG00000010155"; transcript_id "ENSRNOG00000010155_tx_21"; exon_id "16_57808398_57808599_-"; exonnum "1"; txlen "6887";
16	ENSEMBL114_rn	exon	57808398	57808599	17.385786527534	-	.	gene_id "ENSRNOG00000010155"; transcript_id "ENSRNOG00000010155_tx_22"; exon_id "16_57808398_57808599_-"; exonnum "1"; txlen "7052";
16	ENSEMBL114_rn	exon	57808398	57808599	11.8841800297102	-	.	gene_id "ENSRNOG00000010155"; transcript_id "ENSRNOG00000010155_tx_25"; exon_id "16_57808398_57808599_-"; exonnum "1"; txlen "6407";
16	ENSEMBL114_rn	exon	57808398	57808599	11.7247949547169	-	.	gene_id "ENSRNOG00000010155"; transcript_id "ENSRNOG00000010155_tx_26"; exon_id "16_57808398_57808599_-"; exonnum "1"; txlen "6524";
16	ENSEMBL114_rn	exon	57808398	57808599	10.8139896156691	-	.	gene_id "ENSRNOG00000010155"; transcript_id "ENSRNOG00000010155_tx_27"; exon_id "16_57808398_57808599_-"; exonnum "1"; txlen "6572";
16	ENSEMBL114_rn	exon	57808398	57808599	10.6546045406759	-	.	gene_id "ENSRNOG00000010155"; transcript_id "ENSRNOG00000010155_tx_28"; exon_id "16_57808398_57808599_-"; exonnum "1"; txlen "6689";
16	ENSEMBL114_rn	exon	57808398	57808599	5.90093773582873	-	.	gene_id "ENSRNOG00000010155"; transcript_id "ENSRNOG00000010155_tx_33"; exon_id "16_57808398_57808599_-"; exonnum "1"; txlen "6713";
16	ENSEMBL114_rn	exon	57808398	57808599	5.90093773582873	-	.	gene_id "ENSRNOG00000010155"; transcript_id "ENSRNOG00000010155_tx_34"; exon_id "16_57808398_57808599_-"; exonnum "1"; txlen "6878";
16	ENSEMBL114_rn	exon	57808398	57808599	5.19237365100482	-	.	gene_id "ENSRNOG00000010155"; transcript_id "ENSRNOG00000010155_tx_35"; exon_id "16_57808398_57808599_-"; exonnum "1"; txlen "6422";
16	ENSEMBL114_rn	exon	57808398	57808599	5.19237365100482	-	.	gene_id "ENSRNOG00000010155"; transcript_id "ENSRNOG00000010155_tx_36"; exon_id "16_57808398_57808599_-"; exonnum "1"; txlen "6539";
16	ENSEMBL114_rn	exon	57808398	57808599	5.19237365100482	-	.	gene_id "ENSRNOG00000010155"; transcript_id "ENSRNOG00000010155_tx_37"; exon_id "16_57808398_57808599_-"; exonnum "1"; txlen "6587";
16	ENSEMBL114_rn	exon	57808398	57808599	5.19237365100482	-	.	gene_id "ENSRNOG00000010155"; transcript_id "ENSRNOG00000010155_tx_38"; exon_id "16_57808398_57808599_-"; exonnum "1"; txlen "6704";
16	sraer114_es	exon	57839913	57840006	0.0776058019386558	-	.	gene_id "sraer114_gene_44122"; transcript_id "sraer114_gene_44122_tx_1"; exon_id "16_57839913_57840006_-"; exonnum "5"; txlen "549";
16	sraer114_es	exon	57839913	57840006	0.0506189857341351	-	.	gene_id "sraer114_gene_44122"; transcript_id "sraer114_gene_44122_tx_2"; exon_id "16_57839913_57840006_-"; exonnum "6"; txlen "639";
16	sraer114_es	exon	57839913	57840006	0.00663356227311779	-	.	gene_id "sraer114_gene_44122"; transcript_id "sraer114_gene_44122_tx_4"; exon_id "16_57839913_57840006_-"; exonnum "7"; txlen "737";
16	sraer114_es	exon	57839913	57840006	0.00519148351809219	-	.	gene_id "sraer114_gene_44122"; transcript_id "sraer114_gene_44122_tx_5"; exon_id "16_57839913_57840006_-"; exonnum "8"; txlen "884";
16	sraer114_es	exon	57839913	57840006	0.0047588598915845	-	.	gene_id "sraer114_gene_44122"; transcript_id "sraer114_gene_44122_tx_7"; exon_id "16_57839913_57840006_-"; exonnum "7"; txlen "716";
16	sraer114_es	exon	57839913	57840006	0.0047588598915845	-	.	gene_id "sraer114_gene_44122"; transcript_id "sraer114_gene_44122_tx_8"; exon_id "16_57839913_57840006_-"; exonnum "8"; txlen "863";
16	sraer114_mid	exon	57840112	57840206	0.0776058019386558	-	.	gene_id "sraer114_gene_44122"; transcript_id "sraer114_gene_44122_tx_1"; exon_id "16_57840112_57840206_-"; exonnum "4"; txlen "549";
16	sraer114_mid	exon	57840112	57840206	0.0506189857341351	-	.	gene_id "sraer114_gene_44122"; transcript_id "sraer114_gene_44122_tx_2"; exon_id "16_57840112_57840206_-"; exonnum "5"; txlen "639";
16	sraer114_mid	exon	57840112	57840206	0.00663356227311779	-	.	gene_id "sraer114_gene_44122"; transcript_id "sraer114_gene_44122_tx_4"; exon_id "16_57840112_57840206_-"; exonnum "6"; txlen "737";
16	sraer114_mid	exon	57840112	57840206	0.00519148351809219	-	.	gene_id "sraer114_gene_44122"; transcript_id "sraer114_gene_44122_tx_5"; exon_id "16_57840112_57840206_-"; exonnum "7"; txlen "884";
16	sraer114_mid	exon	57840112	57840206	0.0047588598915845	-	.	gene_id "sraer114_gene_44122"; transcript_id "sraer114_gene_44122_tx_7"; exon_id "16_57840112_57840206_-"; exonnum "6"; txlen "716";
16	sraer114_mid	exon	57840112	57840206	0.0047588598915845	-	.	gene_id "sraer114_gene_44122"; transcript_id "sraer114_gene_44122_tx_8"; exon_id "16_57840112_57840206_-"; exonnum "7"; txlen "863";
16	sraer114_mid	exon	57841001	57841096	0.0776058019386558	-	.	gene_id "sraer114_gene_44122"; transcript_id "sraer114_gene_44122_tx_1"; exon_id "16_57841001_57841096_-"; exonnum "3"; txlen "549";
16	sraer114_mid	exon	57841001	57841096	0.0506189857341351	-	.	gene_id "sraer114_gene_44122"; transcript_id "sraer114_gene_44122_tx_2"; exon_id "16_57841001_57841096_-"; exonnum "4"; txlen "639";
16	sraer114_mid	exon	57841001	57841096	0.00663356227311779	-	.	gene_id "sraer114_gene_44122"; transcript_id "sraer114_gene_44122_tx_4"; exon_id "16_57841001_57841096_-"; exonnum "5"; txlen "737";
16	sraer114_mid	exon	57841001	57841096	0.00519148351809219	-	.	gene_id "sraer114_gene_44122"; transcript_id "sraer114_gene_44122_tx_5"; exon_id "16_57841001_57841096_-"; exonnum "6"; txlen "884";
16	sraer114_mid	exon	57841001	57841096	0.0047588598915845	-	.	gene_id "sraer114_gene_44122"; transcript_id "sraer114_gene_44122_tx_7"; exon_id "16_57841001_57841096_-"; exonnum "5"; txlen "716";
16	sraer114_mid	exon	57841001	57841096	0.0047588598915845	-	.	gene_id "sraer114_gene_44122"; transcript_id "sraer114_gene_44122_tx_8"; exon_id "16_57841001_57841096_-"; exonnum "6"; txlen "863";
16	sraer114_mid	exon	57842718	57842834	0.0776058019386558	-	.	gene_id "sraer114_gene_44122"; transcript_id "sraer114_gene_44122_tx_1"; exon_id "16_57842718_57842834_-"; exonnum "2"; txlen "549";
16	sraer114_mid	exon	57842718	57842834	0.0506189857341351	-	.	gene_id "sraer114_gene_44122"; transcript_id "sraer114_gene_44122_tx_2"; exon_id "16_57842718_57842834_-"; exonnum "3"; txlen "639";
16	sraer114_mid	exon	57842718	57842834	0.00663356227311779	-	.	gene_id "sraer114_gene_44122"; transcript_id "sraer114_gene_44122_tx_4"; exon_id "16_57842718_57842834_-"; exonnum "4"; txlen "737";
16	sraer114_mid	exon	57842718	57842834	0.00519148351809219	-	.	gene_id "sraer114_gene_44122"; transcript_id "sraer114_gene_44122_tx_5"; exon_id "16_57842718_57842834_-"; exonnum "5"; txlen "884";
16	sraer114_mid	exon	57842718	57842834	0.0047588598915845	-	.	gene_id "sraer114_gene_44122"; transcript_id "sraer114_gene_44122_tx_7"; exon_id "16_57842718_57842834_-"; exonnum "4"; txlen "716";
16	sraer114_mid	exon	57842718	57842834	0.0047588598915845	-	.	gene_id "sraer114_gene_44122"; transcript_id "sraer114_gene_44122_tx_8"; exon_id "16_57842718_57842834_-"; exonnum "5"; txlen "863";
16	sraer114_ss	exon	57842953	57843099	0.0776058019386558	-	.	gene_id "sraer114_gene_44122"; transcript_id "sraer114_gene_44122_tx_1"; exon_id "16_57842953_57843099_-"; exonnum "1"; txlen "549";
16	sraer114_mid	exon	57847418	57847573	0.0506189857341351	-	.	gene_id "sraer114_gene_44122"; transcript_id "sraer114_gene_44122_tx_2"; exon_id "16_57847418_57847573_-"; exonnum "2"; txlen "639";
16	sraer114_mid	exon	57847418	57847573	0.00663356227311779	-	.	gene_id "sraer114_gene_44122"; transcript_id "sraer114_gene_44122_tx_4"; exon_id "16_57847418_57847573_-"; exonnum "3"; txlen "737";
16	sraer114_mid	exon	57847418	57847573	0.00519148351809219	-	.	gene_id "sraer114_gene_44122"; transcript_id "sraer114_gene_44122_tx_5"; exon_id "16_57847418_57847573_-"; exonnum "4"; txlen "884";
16	sraer114_mid	exon	57847418	57847573	0.0047588598915845	-	.	gene_id "sraer114_gene_44122"; transcript_id "sraer114_gene_44122_tx_7"; exon_id "16_57847418_57847573_-"; exonnum "3"; txlen "716";
16	sraer114_mid	exon	57847418	57847573	0.0047588598915845	-	.	gene_id "sraer114_gene_44122"; transcript_id "sraer114_gene_44122_tx_8"; exon_id "16_57847418_57847573_-"; exonnum "4"; txlen "863";
16	sraer114_mid	exon	57851528	57851674	0.00519148351809219	-	.	gene_id "sraer114_gene_44122"; transcript_id "sraer114_gene_44122_tx_5"; exon_id "16_57851528_57851674_-"; exonnum "3"; txlen "884";
16	sraer114_mid	exon	57851528	57851674	0.0047588598915845	-	.	gene_id "sraer114_gene_44122"; transcript_id "sraer114_gene_44122_tx_8"; exon_id "16_57851528_57851674_-"; exonnum "3"; txlen "863";
16	sraer114_mid	exon	57852950	57853047	0.00663356227311779	-	.	gene_id "sraer114_gene_44122"; transcript_id "sraer114_gene_44122_tx_4"; exon_id "16_57852950_57853047_-"; exonnum "2"; txlen "737";
16	sraer114_mid	exon	57852950	57853047	0.00519148351809219	-	.	gene_id "sraer114_gene_44122"; transcript_id "sraer114_gene_44122_tx_5"; exon_id "16_57852950_57853047_-"; exonnum "2"; txlen "884";
16	sraer114_mid	exon	57852950	57853047	0.0047588598915845	-	.	gene_id "sraer114_gene_44122"; transcript_id "sraer114_gene_44122_tx_7"; exon_id "16_57852950_57853047_-"; exonnum "2"; txlen "716";
16	sraer114_mid	exon	57852950	57853047	0.0047588598915845	-	.	gene_id "sraer114_gene_44122"; transcript_id "sraer114_gene_44122_tx_8"; exon_id "16_57852950_57853047_-"; exonnum "2"; txlen "863";
16	sraer114_ss	exon	57859636	57859716	0.0506189857341351	-	.	gene_id "sraer114_gene_44122"; transcript_id "sraer114_gene_44122_tx_2"; exon_id "16_57859636_57859716_-"; exonnum "1"; txlen "639";
16	sraer114_ss	exon	57859636	57859716	0.00663356227311779	-	.	gene_id "sraer114_gene_44122"; transcript_id "sraer114_gene_44122_tx_4"; exon_id "16_57859636_57859716_-"; exonnum "1"; txlen "737";
16	sraer114_ss	exon	57859636	57859716	0.00519148351809219	-	.	gene_id "sraer114_gene_44122"; transcript_id "sraer114_gene_44122_tx_5"; exon_id "16_57859636_57859716_-"; exonnum "1"; txlen "884";
16	sraer114_ss	exon	57859769	57859828	0.0047588598915845	-	.	gene_id "sraer114_gene_44122"; transcript_id "sraer114_gene_44122_tx_7"; exon_id "16_57859769_57859828_-"; exonnum "1"; txlen "716";
16	sraer114_ss	exon	57859769	57859828	0.0047588598915845	-	.	gene_id "sraer114_gene_44122"; transcript_id "sraer114_gene_44122_tx_8"; exon_id "16_57859769_57859828_-"; exonnum "1"; txlen "863";
16	sraer114_es	exon	57987505	57987733	2.42605782918398	-	.	gene_id "sraer114_gene_41630"; transcript_id "sraer114_gene_41630_tx_1"; exon_id "16_57987505_57987733_-"; exonnum "3"; txlen "672";
16	sraer114_es	exon	57987505	57987733	0.909576032668469	-	.	gene_id "sraer114_gene_41630"; transcript_id "sraer114_gene_41630_tx_3"; exon_id "16_57987505_57987733_-"; exonnum "4"; txlen "779";
16	sraer114_es	exon	57987505	57987733	0.115916418176883	-	.	gene_id "sraer114_gene_41630"; transcript_id "sraer114_gene_41630_tx_6"; exon_id "16_57987505_57987733_-"; exonnum "2"; txlen "574";
16	sraer114_es	exon	57987505	57987733	0.10304034409125	-	.	gene_id "sraer114_gene_41630"; transcript_id "sraer114_gene_41630_tx_7"; exon_id "16_57987505_57987733_-"; exonnum "5"; txlen "856";
16	sraer114_es	exon	57989741	57989815	0.140849027019848	-	.	gene_id "sraer114_gene_41630"; transcript_id "sraer114_gene_41630_tx_4"; exon_id "16_57989741_57989815_-"; exonnum "3"; txlen "518";
16	sraer114_es	exon	57989741	57989815	0.132975974961486	-	.	gene_id "sraer114_gene_41630"; transcript_id "sraer114_gene_41630_tx_5"; exon_id "16_57989741_57989815_-"; exonnum "4"; txlen "625";
16	sraer114_es	exon	57989741	57989815	0.10304034409125	-	.	gene_id "sraer114_gene_41630"; transcript_id "sraer114_gene_41630_tx_8"; exon_id "16_57989741_57989815_-"; exonnum "5"; txlen "702";
16	sraer114_mid	exon	57990863	57990960	2.42605782918398	-	.	gene_id "sraer114_gene_41630"; transcript_id "sraer114_gene_41630_tx_1"; exon_id "16_57990863_57990960_-"; exonnum "2"; txlen "672";
16	sraer114_mid	exon	57990863	57990960	0.909576032668469	-	.	gene_id "sraer114_gene_41630"; transcript_id "sraer114_gene_41630_tx_3"; exon_id "16_57990863_57990960_-"; exonnum "3"; txlen "779";
16	sraer114_mid	exon	57990863	57990960	0.140849027019848	-	.	gene_id "sraer114_gene_41630"; transcript_id "sraer114_gene_41630_tx_4"; exon_id "16_57990863_57990960_-"; exonnum "2"; txlen "518";
16	sraer114_mid	exon	57990863	57990960	0.132975974961486	-	.	gene_id "sraer114_gene_41630"; transcript_id "sraer114_gene_41630_tx_5"; exon_id "16_57990863_57990960_-"; exonnum "3"; txlen "625";
16	sraer114_mid	exon	57990863	57990960	0.10304034409125	-	.	gene_id "sraer114_gene_41630"; transcript_id "sraer114_gene_41630_tx_7"; exon_id "16_57990863_57990960_-"; exonnum "4"; txlen "856";
16	sraer114_mid	exon	57990863	57990960	0.10304034409125	-	.	gene_id "sraer114_gene_41630"; transcript_id "sraer114_gene_41630_tx_8"; exon_id "16_57990863_57990960_-"; exonnum "4"; txlen "702";
16	sraer114_mid	exon	57992142	57992218	0.10304034409125	-	.	gene_id "sraer114_gene_41630"; transcript_id "sraer114_gene_41630_tx_7"; exon_id "16_57992142_57992218_-"; exonnum "3"; txlen "856";
16	sraer114_mid	exon	57992142	57992218	0.10304034409125	-	.	gene_id "sraer114_gene_41630"; transcript_id "sraer114_gene_41630_tx_8"; exon_id "16_57992142_57992218_-"; exonnum "3"; txlen "702";
16	sraer114_mid	exon	57992831	57992937	0.909576032668469	-	.	gene_id "sraer114_gene_41630"; transcript_id "sraer114_gene_41630_tx_3"; exon_id "16_57992831_57992937_-"; exonnum "2"; txlen "779";
16	sraer114_mid	exon	57992831	57992937	0.132975974961486	-	.	gene_id "sraer114_gene_41630"; transcript_id "sraer114_gene_41630_tx_5"; exon_id "16_57992831_57992937_-"; exonnum "2"; txlen "625";
16	sraer114_mid	exon	57992831	57992937	0.10304034409125	-	.	gene_id "sraer114_gene_41630"; transcript_id "sraer114_gene_41630_tx_7"; exon_id "16_57992831_57992937_-"; exonnum "2"; txlen "856";
16	sraer114_mid	exon	57992831	57992937	0.10304034409125	-	.	gene_id "sraer114_gene_41630"; transcript_id "sraer114_gene_41630_tx_8"; exon_id "16_57992831_57992937_-"; exonnum "2"; txlen "702";
16	sraer114_ss	exon	57993817	57994161	2.42605782918398	-	.	gene_id "sraer114_gene_41630"; transcript_id "sraer114_gene_41630_tx_1"; exon_id "16_57993817_57994161_-"; exonnum "1"; txlen "672";
16	sraer114_ss	exon	57993817	57994161	0.909576032668469	-	.	gene_id "sraer114_gene_41630"; transcript_id "sraer114_gene_41630_tx_3"; exon_id "16_57993817_57994161_-"; exonnum "1"; txlen "779";
16	sraer114_ss	exon	57993817	57994161	0.140849027019848	-	.	gene_id "sraer114_gene_41630"; transcript_id "sraer114_gene_41630_tx_4"; exon_id "16_57993817_57994161_-"; exonnum "1"; txlen "518";
16	sraer114_ss	exon	57993817	57994161	0.132975974961486	-	.	gene_id "sraer114_gene_41630"; transcript_id "sraer114_gene_41630_tx_5"; exon_id "16_57993817_57994161_-"; exonnum "1"; txlen "625";
16	sraer114_ss	exon	57993817	57994161	0.115916418176883	-	.	gene_id "sraer114_gene_41630"; transcript_id "sraer114_gene_41630_tx_6"; exon_id "16_57993817_57994161_-"; exonnum "1"; txlen "574";
16	sraer114_ss	exon	57993817	57994161	0.10304034409125	-	.	gene_id "sraer114_gene_41630"; transcript_id "sraer114_gene_41630_tx_7"; exon_id "16_57993817_57994161_-"; exonnum "1"; txlen "856";
16	sraer114_ss	exon	57993817	57994161	0.10304034409125	-	.	gene_id "sraer114_gene_41630"; transcript_id "sraer114_gene_41630_tx_8"; exon_id "16_57993817_57994161_-"; exonnum "1"; txlen "702";
16	sraer114_es	exon	57998253	57999349	1.0513305400682	-	.	gene_id "sraer114_gene_37174"; transcript_id "sraer114_gene_37174_tx_1"; exon_id "16_57998253_57999349_-"; exonnum "2"; txlen "1186";
16	sraer114_ss	exon	58004444	58004532	1.0513305400682	-	.	gene_id "sraer114_gene_37174"; transcript_id "sraer114_gene_37174_tx_1"; exon_id "16_58004444_58004532_-"; exonnum "1"; txlen "1186";
16	ensembl	three_prime_utr	58051440	58051700	0	-	.	gene_id "ENSRNOG00000010832"; gene_version "7"; transcript_id "ENSRNOT00000100652"; transcript_version "2"; gene_name "Pdgfrl"; gene_source "ensembl"; gene_biotype "protein_coding"; transcript_name "Pdgfrl-202"; transcript_source "ensembl"; transcript_biotype "protein_coding";
16	ensembl	three_prime_utr	58051440	58051700	0	-	.	gene_id "ENSRNOG00000010832"; gene_version "7"; transcript_id "ENSRNOT00000152885"; transcript_version "1"; gene_name "Pdgfrl"; gene_source "ensembl"; gene_biotype "protein_coding"; transcript_name "Pdgfrl-204"; transcript_source "ensembl"; transcript_biotype "protein_coding"; tag "Ensembl_canonical";
16	ensembl	three_prime_utr	58051440	58051700	0	-	.	gene_id "ENSRNOG00000010832"; gene_version "7"; transcript_id "ENSRNOT00000014623"; transcript_version "7"; gene_name "Pdgfrl"; gene_source "ensembl"; gene_biotype "protein_coding"; transcript_name "Pdgfrl-201"; transcript_source "ensembl"; transcript_biotype "protein_coding";
16	ensembl	exon	58051440	58051889	0	-	.	gene_id "ENSRNOG00000010832"; gene_version "7"; transcript_id "ENSRNOT00000100652"; transcript_version "2"; exon_number "6"; gene_name "Pdgfrl"; gene_source "ensembl"; gene_biotype "protein_coding"; transcript_name "Pdgfrl-202"; transcript_source "ensembl"; transcript_biotype "protein_coding"; exon_id "ENSRNOE00000102873"; exon_version "5";
16	ensembl	exon	58051440	58051889	0	-	.	gene_id "ENSRNOG00000010832"; gene_version "7"; transcript_id "ENSRNOT00000152885"; transcript_version "1"; exon_number "6"; gene_name "Pdgfrl"; gene_source "ensembl"; gene_biotype "protein_coding"; transcript_name "Pdgfrl-204"; transcript_source "ensembl"; transcript_biotype "protein_coding"; exon_id "ENSRNOE00000102873"; exon_version "5"; tag "Ensembl_canonical";
16	ensembl	exon	58051440	58051889	0	-	.	gene_id "ENSRNOG00000010832"; gene_version "7"; transcript_id "ENSRNOT00000014623"; transcript_version "7"; exon_number "6"; gene_name "Pdgfrl"; gene_source "ensembl"; gene_biotype "protein_coding"; transcript_name "Pdgfrl-201"; transcript_source "ensembl"; transcript_biotype "protein_coding"; exon_id "ENSRNOE00000102873"; exon_version "5";
16	ENSEMBL114_rn	exon	58051440	58051889	0.128403298164253	-	.	gene_id "ENSRNOG00000010832"; transcript_id "ENSRNOG00000010832_tx_2"; exon_id "16_58051440_58051889_-"; exonnum "7"; txlen "1636";
16	ensembl	transcript	58051440	58095396	0	-	.	gene_id "ENSRNOG00000010832"; gene_version "7"; transcript_id "ENSRNOT00000100652"; transcript_version "2"; gene_name "Pdgfrl"; gene_source "ensembl"; gene_biotype "protein_coding"; transcript_name "Pdgfrl-202"; transcript_source "ensembl"; transcript_biotype "protein_coding";
16	ensembl	transcript	58051440	58107043	0	-	.	gene_id "ENSRNOG00000010832"; gene_version "7"; transcript_id "ENSRNOT00000152885"; transcript_version "1"; gene_name "Pdgfrl"; gene_source "ensembl"; gene_biotype "protein_coding"; transcript_name "Pdgfrl-204"; transcript_source "ensembl"; transcript_biotype "protein_coding"; tag "Ensembl_canonical";
16	ensembl	gene	58051440	58111327	0	-	.	gene_id "ENSRNOG00000010832"; gene_version "7"; gene_name "Pdgfrl"; gene_source "ensembl"; gene_biotype "protein_coding";
16	ensembl	transcript	58051440	58111327	0	-	.	gene_id "ENSRNOG00000010832"; gene_version "7"; transcript_id "ENSRNOT00000014623"; transcript_version "7"; gene_name "Pdgfrl"; gene_source "ensembl"; gene_biotype "protein_coding"; transcript_name "Pdgfrl-201"; transcript_source "ensembl"; transcript_biotype "protein_coding";
16	ensembl	stop_codon	58051701	58051703	0	-	0	gene_id "ENSRNOG00000010832"; gene_version "7"; transcript_id "ENSRNOT00000100652"; transcript_version "2"; exon_number "6"; gene_name "Pdgfrl"; gene_source "ensembl"; gene_biotype "protein_coding"; transcript_name "Pdgfrl-202"; transcript_source "ensembl"; transcript_biotype "protein_coding";
16	ensembl	stop_codon	58051701	58051703	0	-	0	gene_id "ENSRNOG00000010832"; gene_version "7"; transcript_id "ENSRNOT00000152885"; transcript_version "1"; exon_number "6"; gene_name "Pdgfrl"; gene_source "ensembl"; gene_biotype "protein_coding"; transcript_name "Pdgfrl-204"; transcript_source "ensembl"; transcript_biotype "protein_coding"; tag "Ensembl_canonical";
16	ensembl	stop_codon	58051701	58051703	0	-	0	gene_id "ENSRNOG00000010832"; gene_version "7"; transcript_id "ENSRNOT00000014623"; transcript_version "7"; exon_number "6"; gene_name "Pdgfrl"; gene_source "ensembl"; gene_biotype "protein_coding"; transcript_name "Pdgfrl-201"; transcript_source "ensembl"; transcript_biotype "protein_coding";
16	ensembl	CDS	58051704	58051889	0	-	0	gene_id "ENSRNOG00000010832"; gene_version "7"; transcript_id "ENSRNOT00000100652"; transcript_version "2"; exon_number "6"; gene_name "Pdgfrl"; gene_source "ensembl"; gene_biotype "protein_coding"; transcript_name "Pdgfrl-202"; transcript_source "ensembl"; transcript_biotype "protein_coding"; protein_id "ENSRNOP00000088534"; protein_version "1";
16	ensembl	CDS	58051704	58051889	0	-	0	gene_id "ENSRNOG00000010832"; gene_version "7"; transcript_id "ENSRNOT00000152885"; transcript_version "1"; exon_number "6"; gene_name "Pdgfrl"; gene_source "ensembl"; gene_biotype "protein_coding"; transcript_name "Pdgfrl-204"; transcript_source "ensembl"; transcript_biotype "protein_coding"; protein_id "ENSRNOP00000100616"; protein_version "1"; tag "Ensembl_canonical";
16	ensembl	CDS	58051704	58051889	0	-	0	gene_id "ENSRNOG00000010832"; gene_version "7"; transcript_id "ENSRNOT00000014623"; transcript_version "7"; exon_number "6"; gene_name "Pdgfrl"; gene_source "ensembl"; gene_biotype "protein_coding"; transcript_name "Pdgfrl-201"; transcript_source "ensembl"; transcript_biotype "protein_coding"; protein_id "ENSRNOP00000014623"; protein_version "5";
16	ensembl	exon	58053275	58053414	0	-	.	gene_id "ENSRNOG00000010832"; gene_version "7"; transcript_id "ENSRNOT00000100652"; transcript_version "2"; exon_number "5"; gene_name "Pdgfrl"; gene_source "ensembl"; gene_biotype "protein_coding"; transcript_name "Pdgfrl-202"; transcript_source "ensembl"; transcript_biotype "protein_coding"; exon_id "ENSRNOE00000102518"; exon_version "1";
16	ensembl	CDS	58053275	58053414	0	-	2	gene_id "ENSRNOG00000010832"; gene_version "7"; transcript_id "ENSRNOT00000100652"; transcript_version "2"; exon_number "5"; gene_name "Pdgfrl"; gene_source "ensembl"; gene_biotype "protein_coding"; transcript_name "Pdgfrl-202"; transcript_source "ensembl"; transcript_biotype "protein_coding"; protein_id "ENSRNOP00000088534"; protein_version "1";
16	ensembl	exon	58053275	58053414	0	-	.	gene_id "ENSRNOG00000010832"; gene_version "7"; transcript_id "ENSRNOT00000152885"; transcript_version "1"; exon_number "5"; gene_name "Pdgfrl"; gene_source "ensembl"; gene_biotype "protein_coding"; transcript_name "Pdgfrl-204"; transcript_source "ensembl"; transcript_biotype "protein_coding"; exon_id "ENSRNOE00000102518"; exon_version "1"; tag "Ensembl_canonical";
16	ensembl	CDS	58053275	58053414	0	-	2	gene_id "ENSRNOG00000010832"; gene_version "7"; transcript_id "ENSRNOT00000152885"; transcript_version "1"; exon_number "5"; gene_name "Pdgfrl"; gene_source "ensembl"; gene_biotype "protein_coding"; transcript_name "Pdgfrl-204"; transcript_source "ensembl"; transcript_biotype "protein_coding"; protein_id "ENSRNOP00000100616"; protein_version "1"; tag "Ensembl_canonical";
16	ensembl	exon	58053275	58053414	0	-	.	gene_id "ENSRNOG00000010832"; gene_version "7"; transcript_id "ENSRNOT00000014623"; transcript_version "7"; exon_number "5"; gene_name "Pdgfrl"; gene_source "ensembl"; gene_biotype "protein_coding"; transcript_name "Pdgfrl-201"; transcript_source "ensembl"; transcript_biotype "protein_coding"; exon_id "ENSRNOE00000102518"; exon_version "1";
16	ensembl	CDS	58053275	58053414	0	-	2	gene_id "ENSRNOG00000010832"; gene_version "7"; transcript_id "ENSRNOT00000014623"; transcript_version "7"; exon_number "5"; gene_name "Pdgfrl"; gene_source "ensembl"; gene_biotype "protein_coding"; transcript_name "Pdgfrl-201"; transcript_source "ensembl"; transcript_biotype "protein_coding"; protein_id "ENSRNOP00000014623"; protein_version "5";
16	ENSEMBL114_rn	exon	58053275	58053414	0.128403298164253	-	.	gene_id "ENSRNOG00000010832"; transcript_id "ENSRNOG00000010832_tx_2"; exon_id "16_58053275_58053414_-"; exonnum "6"; txlen "1636";
16	ensembl	three_prime_utr	58055574	58055832	0	-	.	gene_id "ENSRNOG00000010832"; gene_version "7"; transcript_id "ENSRNOT00000152361"; transcript_version "1"; gene_name "Pdgfrl"; gene_source "ensembl"; gene_biotype "protein_coding"; transcript_name "Pdgfrl-203"; transcript_source "ensembl"; transcript_biotype "protein_coding";
16	ensembl	exon	58055574	58056068	0	-	.	gene_id "ENSRNOG00000010832"; gene_version "7"; transcript_id "ENSRNOT00000152361"; transcript_version "1"; exon_number "5"; gene_name "Pdgfrl"; gene_source "ensembl"; gene_biotype "protein_coding"; transcript_name "Pdgfrl-203"; transcript_source "ensembl"; transcript_biotype "protein_coding"; exon_id "ENSRNOE00000758932"; exon_version "1";
16	ensembl	transcript	58055574	58111327	0	-	.	gene_id "ENSRNOG00000010832"; gene_version "7"; transcript_id "ENSRNOT00000152361"; transcript_version "1"; gene_name "Pdgfrl"; gene_source "ensembl"; gene_biotype "protein_coding"; transcript_name "Pdgfrl-203"; transcript_source "ensembl"; transcript_biotype "protein_coding";
16	ensembl	stop_codon	58055833	58055835	0	-	0	gene_id "ENSRNOG00000010832"; gene_version "7"; transcript_id "ENSRNOT00000152361"; transcript_version "1"; exon_number "5"; gene_name "Pdgfrl"; gene_source "ensembl"; gene_biotype "protein_coding"; transcript_name "Pdgfrl-203"; transcript_source "ensembl"; transcript_biotype "protein_coding";
16	ensembl	CDS	58055836	58056068	0	-	2	gene_id "ENSRNOG00000010832"; gene_version "7"; transcript_id "ENSRNOT00000152361"; transcript_version "1"; exon_number "5"; gene_name "Pdgfrl"; gene_source "ensembl"; gene_biotype "protein_coding"; transcript_name "Pdgfrl-203"; transcript_source "ensembl"; transcript_biotype "protein_coding"; protein_id "ENSRNOP00000099559"; protein_version "1";
16	ensembl	exon	58056410	58056703	0	-	.	gene_id "ENSRNOG00000010832"; gene_version "7"; transcript_id "ENSRNOT00000100652"; transcript_version "2"; exon_number "4"; gene_name "Pdgfrl"; gene_source "ensembl"; gene_biotype "protein_coding"; transcript_name "Pdgfrl-202"; transcript_source "ensembl"; transcript_biotype "protein_coding"; exon_id "ENSRNOE00000102295"; exon_version "1";
16	ensembl	CDS	58056410	58056703	0	-	2	gene_id "ENSRNOG00000010832"; gene_version "7"; transcript_id "ENSRNOT00000100652"; transcript_version "2"; exon_number "4"; gene_name "Pdgfrl"; gene_source "ensembl"; gene_biotype "protein_coding"; transcript_name "Pdgfrl-202"; transcript_source "ensembl"; transcript_biotype "protein_coding"; protein_id "ENSRNOP00000088534"; protein_version "1";
16	ensembl	exon	58056410	58056703	0	-	.	gene_id "ENSRNOG00000010832"; gene_version "7"; transcript_id "ENSRNOT00000152885"; transcript_version "1"; exon_number "4"; gene_name "Pdgfrl"; gene_source "ensembl"; gene_biotype "protein_coding"; transcript_name "Pdgfrl-204"; transcript_source "ensembl"; transcript_biotype "protein_coding"; exon_id "ENSRNOE00000102295"; exon_version "1"; tag "Ensembl_canonical";
16	ensembl	CDS	58056410	58056703	0	-	2	gene_id "ENSRNOG00000010832"; gene_version "7"; transcript_id "ENSRNOT00000152885"; transcript_version "1"; exon_number "4"; gene_name "Pdgfrl"; gene_source "ensembl"; gene_biotype "protein_coding"; transcript_name "Pdgfrl-204"; transcript_source "ensembl"; transcript_biotype "protein_coding"; protein_id "ENSRNOP00000100616"; protein_version "1"; tag "Ensembl_canonical";
16	ensembl	exon	58056410	58056703	0	-	.	gene_id "ENSRNOG00000010832"; gene_version "7"; transcript_id "ENSRNOT00000152361"; transcript_version "1"; exon_number "4"; gene_name "Pdgfrl"; gene_source "ensembl"; gene_biotype "protein_coding"; transcript_name "Pdgfrl-203"; transcript_source "ensembl"; transcript_biotype "protein_coding"; exon_id "ENSRNOE00000102295"; exon_version "1";
16	ensembl	CDS	58056410	58056703	0	-	2	gene_id "ENSRNOG00000010832"; gene_version "7"; transcript_id "ENSRNOT00000152361"; transcript_version "1"; exon_number "4"; gene_name "Pdgfrl"; gene_source "ensembl"; gene_biotype "protein_coding"; transcript_name "Pdgfrl-203"; transcript_source "ensembl"; transcript_biotype "protein_coding"; protein_id "ENSRNOP00000099559"; protein_version "1";
16	ensembl	exon	58056410	58056703	0	-	.	gene_id "ENSRNOG00000010832"; gene_version "7"; transcript_id "ENSRNOT00000014623"; transcript_version "7"; exon_number "4"; gene_name "Pdgfrl"; gene_source "ensembl"; gene_biotype "protein_coding"; transcript_name "Pdgfrl-201"; transcript_source "ensembl"; transcript_biotype "protein_coding"; exon_id "ENSRNOE00000102295"; exon_version "1";
16	ensembl	CDS	58056410	58056703	0	-	2	gene_id "ENSRNOG00000010832"; gene_version "7"; transcript_id "ENSRNOT00000014623"; transcript_version "7"; exon_number "4"; gene_name "Pdgfrl"; gene_source "ensembl"; gene_biotype "protein_coding"; transcript_name "Pdgfrl-201"; transcript_source "ensembl"; transcript_biotype "protein_coding"; protein_id "ENSRNOP00000014623"; protein_version "5";
16	ENSEMBL114_rn	exon	58056410	58056703	0.128403298164253	-	.	gene_id "ENSRNOG00000010832"; transcript_id "ENSRNOG00000010832_tx_2"; exon_id "16_58056410_58056703_-"; exonnum "5"; txlen "1636";
16	ensembl	exon	58063814	58063965	0	-	.	gene_id "ENSRNOG00000010832"; gene_version "7"; transcript_id "ENSRNOT00000100652"; transcript_version "2"; exon_number "3"; gene_name "Pdgfrl"; gene_source "ensembl"; gene_biotype "protein_coding"; transcript_name "Pdgfrl-202"; transcript_source "ensembl"; transcript_biotype "protein_coding"; exon_id "ENSRNOE00000102076"; exon_version "1";
16	ensembl	CDS	58063814	58063965	0	-	1	gene_id "ENSRNOG00000010832"; gene_version "7"; transcript_id "ENSRNOT00000100652"; transcript_version "2"; exon_number "3"; gene_name "Pdgfrl"; gene_source "ensembl"; gene_biotype "protein_coding"; transcript_name "Pdgfrl-202"; transcript_source "ensembl"; transcript_biotype "protein_coding"; protein_id "ENSRNOP00000088534"; protein_version "1";
16	ensembl	exon	58063814	58063965	0	-	.	gene_id "ENSRNOG00000010832"; gene_version "7"; transcript_id "ENSRNOT00000152885"; transcript_version "1"; exon_number "3"; gene_name "Pdgfrl"; gene_source "ensembl"; gene_biotype "protein_coding"; transcript_name "Pdgfrl-204"; transcript_source "ensembl"; transcript_biotype "protein_coding"; exon_id "ENSRNOE00000102076"; exon_version "1"; tag "Ensembl_canonical";
16	ensembl	CDS	58063814	58063965	0	-	1	gene_id "ENSRNOG00000010832"; gene_version "7"; transcript_id "ENSRNOT00000152885"; transcript_version "1"; exon_number "3"; gene_name "Pdgfrl"; gene_source "ensembl"; gene_biotype "protein_coding"; transcript_name "Pdgfrl-204"; transcript_source "ensembl"; transcript_biotype "protein_coding"; protein_id "ENSRNOP00000100616"; protein_version "1"; tag "Ensembl_canonical";
16	ensembl	exon	58063814	58063965	0	-	.	gene_id "ENSRNOG00000010832"; gene_version "7"; transcript_id "ENSRNOT00000152361"; transcript_version "1"; exon_number "3"; gene_name "Pdgfrl"; gene_source "ensembl"; gene_biotype "protein_coding"; transcript_name "Pdgfrl-203"; transcript_source "ensembl"; transcript_biotype "protein_coding"; exon_id "ENSRNOE00000102076"; exon_version "1";
16	ensembl	CDS	58063814	58063965	0	-	1	gene_id "ENSRNOG00000010832"; gene_version "7"; transcript_id "ENSRNOT00000152361"; transcript_version "1"; exon_number "3"; gene_name "Pdgfrl"; gene_source "ensembl"; gene_biotype "protein_coding"; transcript_name "Pdgfrl-203"; transcript_source "ensembl"; transcript_biotype "protein_coding"; protein_id "ENSRNOP00000099559"; protein_version "1";
16	ensembl	exon	58063814	58063965	0	-	.	gene_id "ENSRNOG00000010832"; gene_version "7"; transcript_id "ENSRNOT00000014623"; transcript_version "7"; exon_number "3"; gene_name "Pdgfrl"; gene_source "ensembl"; gene_biotype "protein_coding"; transcript_name "Pdgfrl-201"; transcript_source "ensembl"; transcript_biotype "protein_coding"; exon_id "ENSRNOE00000102076"; exon_version "1";
16	ensembl	CDS	58063814	58063965	0	-	1	gene_id "ENSRNOG00000010832"; gene_version "7"; transcript_id "ENSRNOT00000014623"; transcript_version "7"; exon_number "3"; gene_name "Pdgfrl"; gene_source "ensembl"; gene_biotype "protein_coding"; transcript_name "Pdgfrl-201"; transcript_source "ensembl"; transcript_biotype "protein_coding"; protein_id "ENSRNOP00000014623"; protein_version "5";
16	ENSEMBL114_rn	exon	58063814	58063965	0.128403298164253	-	.	gene_id "ENSRNOG00000010832"; transcript_id "ENSRNOG00000010832_tx_2"; exon_id "16_58063814_58063965_-"; exonnum "4"; txlen "1636";
16	ensembl	exon	58094958	58095255	0	-	.	gene_id "ENSRNOG00000010832"; gene_version "7"; transcript_id "ENSRNOT00000100652"; transcript_version "2"; exon_number "2"; gene_name "Pdgfrl"; gene_source "ensembl"; gene_biotype "protein_coding"; transcript_name "Pdgfrl-202"; transcript_source "ensembl"; transcript_biotype "protein_coding"; exon_id "ENSRNOE00000316589"; exon_version "1";
16	ensembl	CDS	58094958	58095255	0	-	2	gene_id "ENSRNOG00000010832"; gene_version "7"; transcript_id "ENSRNOT00000100652"; transcript_version "2"; exon_number "2"; gene_name "Pdgfrl"; gene_source "ensembl"; gene_biotype "protein_coding"; transcript_name "Pdgfrl-202"; transcript_source "ensembl"; transcript_biotype "protein_coding"; protein_id "ENSRNOP00000088534"; protein_version "1";
16	ensembl	exon	58094958	58095255	0	-	.	gene_id "ENSRNOG00000010832"; gene_version "7"; transcript_id "ENSRNOT00000152885"; transcript_version "1"; exon_number "2"; gene_name "Pdgfrl"; gene_source "ensembl"; gene_biotype "protein_coding"; transcript_name "Pdgfrl-204"; transcript_source "ensembl"; transcript_biotype "protein_coding"; exon_id "ENSRNOE00000316589"; exon_version "1"; tag "Ensembl_canonical";
16	ensembl	CDS	58094958	58095255	0	-	2	gene_id "ENSRNOG00000010832"; gene_version "7"; transcript_id "ENSRNOT00000152885"; transcript_version "1"; exon_number "2"; gene_name "Pdgfrl"; gene_source "ensembl"; gene_biotype "protein_coding"; transcript_name "Pdgfrl-204"; transcript_source "ensembl"; transcript_biotype "protein_coding"; protein_id "ENSRNOP00000100616"; protein_version "1"; tag "Ensembl_canonical";
16	ensembl	exon	58094958	58095255	0	-	.	gene_id "ENSRNOG00000010832"; gene_version "7"; transcript_id "ENSRNOT00000152361"; transcript_version "1"; exon_number "2"; gene_name "Pdgfrl"; gene_source "ensembl"; gene_biotype "protein_coding"; transcript_name "Pdgfrl-203"; transcript_source "ensembl"; transcript_biotype "protein_coding"; exon_id "ENSRNOE00000316589"; exon_version "1";
16	ensembl	CDS	58094958	58095255	0	-	2	gene_id "ENSRNOG00000010832"; gene_version "7"; transcript_id "ENSRNOT00000152361"; transcript_version "1"; exon_number "2"; gene_name "Pdgfrl"; gene_source "ensembl"; gene_biotype "protein_coding"; transcript_name "Pdgfrl-203"; transcript_source "ensembl"; transcript_biotype "protein_coding"; protein_id "ENSRNOP00000099559"; protein_version "1";
16	ensembl	exon	58094958	58095255	0	-	.	gene_id "ENSRNOG00000010832"; gene_version "7"; transcript_id "ENSRNOT00000014623"; transcript_version "7"; exon_number "2"; gene_name "Pdgfrl"; gene_source "ensembl"; gene_biotype "protein_coding"; transcript_name "Pdgfrl-201"; transcript_source "ensembl"; transcript_biotype "protein_coding"; exon_id "ENSRNOE00000316589"; exon_version "1";
16	ensembl	CDS	58094958	58095255	0	-	2	gene_id "ENSRNOG00000010832"; gene_version "7"; transcript_id "ENSRNOT00000014623"; transcript_version "7"; exon_number "2"; gene_name "Pdgfrl"; gene_source "ensembl"; gene_biotype "protein_coding"; transcript_name "Pdgfrl-201"; transcript_source "ensembl"; transcript_biotype "protein_coding"; protein_id "ENSRNOP00000014623"; protein_version "5";
16	ENSEMBL114_rn	exon	58094958	58095255	0.128403298164253	-	.	gene_id "ENSRNOG00000010832"; transcript_id "ENSRNOG00000010832_tx_2"; exon_id "16_58094958_58095255_-"; exonnum "3"; txlen "1636";
16	ensembl	exon	58095381	58095396	0	-	.	gene_id "ENSRNOG00000010832"; gene_version "7"; transcript_id "ENSRNOT00000100652"; transcript_version "2"; exon_number "1"; gene_name "Pdgfrl"; gene_source "ensembl"; gene_biotype "protein_coding"; transcript_name "Pdgfrl-202"; transcript_source "ensembl"; transcript_biotype "protein_coding"; exon_id "ENSRNOE00000771157"; exon_version "1";
16	ensembl	CDS	58095381	58095396	0	-	0	gene_id "ENSRNOG00000010832"; gene_version "7"; transcript_id "ENSRNOT00000100652"; transcript_version "2"; exon_number "1"; gene_name "Pdgfrl"; gene_source "ensembl"; gene_biotype "protein_coding"; transcript_name "Pdgfrl-202"; transcript_source "ensembl"; transcript_biotype "protein_coding"; protein_id "ENSRNOP00000088534"; protein_version "1";
16	ensembl	start_codon	58095394	58095396	0	-	0	gene_id "ENSRNOG00000010832"; gene_version "7"; transcript_id "ENSRNOT00000100652"; transcript_version "2"; exon_number "1"; gene_name "Pdgfrl"; gene_source "ensembl"; gene_biotype "protein_coding"; transcript_name "Pdgfrl-202"; transcript_source "ensembl"; transcript_biotype "protein_coding";
16	sraer114_mid	exon	58106724	58106776	0.128403298164253	-	.	gene_id "ENSRNOG00000010832"; transcript_id "ENSRNOG00000010832_tx_2"; exon_id "16_58106724_58106776_-"; exonnum "2"; txlen "1636";
16	ensembl	CDS	58106724	58106844	0	-	0	gene_id "ENSRNOG00000010832"; gene_version "7"; transcript_id "ENSRNOT00000152885"; transcript_version "1"; exon_number "1"; gene_name "Pdgfrl"; gene_source "ensembl"; gene_biotype "protein_coding"; transcript_name "Pdgfrl-204"; transcript_source "ensembl"; transcript_biotype "protein_coding"; protein_id "ENSRNOP00000100616"; protein_version "1"; tag "Ensembl_canonical";
16	ensembl	exon	58106724	58107043	0	-	.	gene_id "ENSRNOG00000010832"; gene_version "7"; transcript_id "ENSRNOT00000152885"; transcript_version "1"; exon_number "1"; gene_name "Pdgfrl"; gene_source "ensembl"; gene_biotype "protein_coding"; transcript_name "Pdgfrl-204"; transcript_source "ensembl"; transcript_biotype "protein_coding"; exon_id "ENSRNOE00000754314"; exon_version "1"; tag "Ensembl_canonical";
16	ensembl	start_codon	58106842	58106844	0	-	0	gene_id "ENSRNOG00000010832"; gene_version "7"; transcript_id "ENSRNOT00000152885"; transcript_version "1"; exon_number "1"; gene_name "Pdgfrl"; gene_source "ensembl"; gene_biotype "protein_coding"; transcript_name "Pdgfrl-204"; transcript_source "ensembl"; transcript_biotype "protein_coding"; tag "Ensembl_canonical";
16	ensembl	five_prime_utr	58106845	58107043	0	-	.	gene_id "ENSRNOG00000010832"; gene_version "7"; transcript_id "ENSRNOT00000152885"; transcript_version "1"; gene_name "Pdgfrl"; gene_source "ensembl"; gene_biotype "protein_coding"; transcript_name "Pdgfrl-204"; transcript_source "ensembl"; transcript_biotype "protein_coding"; tag "Ensembl_canonical";
16	sraer114_ss	exon	58107323	58107571	0.128403298164253	-	.	gene_id "ENSRNOG00000010832"; transcript_id "ENSRNOG00000010832_tx_2"; exon_id "16_58107323_58107571_-"; exonnum "1"; txlen "1636";
16	ensembl	CDS	58111195	58111249	0	-	0	gene_id "ENSRNOG00000010832"; gene_version "7"; transcript_id "ENSRNOT00000152361"; transcript_version "1"; exon_number "1"; gene_name "Pdgfrl"; gene_source "ensembl"; gene_biotype "protein_coding"; transcript_name "Pdgfrl-203"; transcript_source "ensembl"; transcript_biotype "protein_coding"; protein_id "ENSRNOP00000099559"; protein_version "1";
16	ensembl	CDS	58111195	58111249	0	-	0	gene_id "ENSRNOG00000010832"; gene_version "7"; transcript_id "ENSRNOT00000014623"; transcript_version "7"; exon_number "1"; gene_name "Pdgfrl"; gene_source "ensembl"; gene_biotype "protein_coding"; transcript_name "Pdgfrl-201"; transcript_source "ensembl"; transcript_biotype "protein_coding"; protein_id "ENSRNOP00000014623"; protein_version "5";
16	ensembl	exon	58111195	58111327	0	-	.	gene_id "ENSRNOG00000010832"; gene_version "7"; transcript_id "ENSRNOT00000152361"; transcript_version "1"; exon_number "1"; gene_name "Pdgfrl"; gene_source "ensembl"; gene_biotype "protein_coding"; transcript_name "Pdgfrl-203"; transcript_source "ensembl"; transcript_biotype "protein_coding"; exon_id "ENSRNOE00000295602"; exon_version "2";
16	ensembl	exon	58111195	58111327	0	-	.	gene_id "ENSRNOG00000010832"; gene_version "7"; transcript_id "ENSRNOT00000014623"; transcript_version "7"; exon_number "1"; gene_name "Pdgfrl"; gene_source "ensembl"; gene_biotype "protein_coding"; transcript_name "Pdgfrl-201"; transcript_source "ensembl"; transcript_biotype "protein_coding"; exon_id "ENSRNOE00000295602"; exon_version "2";
16	ensembl	start_codon	58111247	58111249	0	-	0	gene_id "ENSRNOG00000010832"; gene_version "7"; transcript_id "ENSRNOT00000152361"; transcript_version "1"; exon_number "1"; gene_name "Pdgfrl"; gene_source "ensembl"; gene_biotype "protein_coding"; transcript_name "Pdgfrl-203"; transcript_source "ensembl"; transcript_biotype "protein_coding";
16	ensembl	start_codon	58111247	58111249	0	-	0	gene_id "ENSRNOG00000010832"; gene_version "7"; transcript_id "ENSRNOT00000014623"; transcript_version "7"; exon_number "1"; gene_name "Pdgfrl"; gene_source "ensembl"; gene_biotype "protein_coding"; transcript_name "Pdgfrl-201"; transcript_source "ensembl"; transcript_biotype "protein_coding";
16	ensembl	five_prime_utr	58111250	58111327	0	-	.	gene_id "ENSRNOG00000010832"; gene_version "7"; transcript_id "ENSRNOT00000152361"; transcript_version "1"; gene_name "Pdgfrl"; gene_source "ensembl"; gene_biotype "protein_coding"; transcript_name "Pdgfrl-203"; transcript_source "ensembl"; transcript_biotype "protein_coding";
16	ensembl	five_prime_utr	58111250	58111327	0	-	.	gene_id "ENSRNOG00000010832"; gene_version "7"; transcript_id "ENSRNOT00000014623"; transcript_version "7"; gene_name "Pdgfrl"; gene_source "ensembl"; gene_biotype "protein_coding"; transcript_name "Pdgfrl-201"; transcript_source "ensembl"; transcript_biotype "protein_coding";
16	ensembl	gene	58115993	58119054	0	-	.	gene_id "ENSRNOG00000072693"; gene_version "1"; gene_source "ensembl"; gene_biotype "lncRNA";
16	ensembl	transcript	58115993	58119054	0	-	.	gene_id "ENSRNOG00000072693"; gene_version "1"; transcript_id "ENSRNOT00000153001"; transcript_version "1"; gene_source "ensembl"; gene_biotype "lncRNA"; transcript_source "ensembl"; transcript_biotype "lncRNA"; tag "Ensembl_canonical";
16	ensembl	exon	58115993	58119054	0	-	.	gene_id "ENSRNOG00000072693"; gene_version "1"; transcript_id "ENSRNOT00000153001"; transcript_version "1"; exon_number "1"; gene_source "ensembl"; gene_biotype "lncRNA"; transcript_source "ensembl"; transcript_biotype "lncRNA"; exon_id "ENSRNOE00000753229"; exon_version "1"; tag "Ensembl_canonical";
16	ensembl	three_prime_utr	58120968	58121311	0	-	.	gene_id "ENSRNOG00000011016"; gene_version "9"; transcript_id "ENSRNOT00000014809"; transcript_version "7"; gene_name "Slc7a2"; gene_source "ensembl"; gene_biotype "protein_coding"; transcript_name "Slc7a2-201"; transcript_source "ensembl"; transcript_biotype "protein_coding"; tag "Ensembl_canonical";
16	ensembl	three_prime_utr	58120968	58121311	0	-	.	gene_id "ENSRNOG00000011016"; gene_version "9"; transcript_id "ENSRNOT00000015127"; transcript_version "7"; gene_name "Slc7a2"; gene_source "ensembl"; gene_biotype "protein_coding"; transcript_name "Slc7a2-202"; transcript_source "ensembl"; transcript_biotype "protein_coding";
16	ensembl	exon	58120968	58121508	0	-	.	gene_id "ENSRNOG00000011016"; gene_version "9"; transcript_id "ENSRNOT00000014809"; transcript_version "7"; exon_number "12"; gene_name "Slc7a2"; gene_source "ensembl"; gene_biotype "protein_coding"; transcript_name "Slc7a2-201"; transcript_source "ensembl"; transcript_biotype "protein_coding"; exon_id "ENSRNOE00000425835"; exon_version "1"; tag "Ensembl_canonical";
16	ensembl	exon	58120968	58121508	0	-	.	gene_id "ENSRNOG00000011016"; gene_version "9"; transcript_id "ENSRNOT00000015127"; transcript_version "7"; exon_number "12"; gene_name "Slc7a2"; gene_source "ensembl"; gene_biotype "protein_coding"; transcript_name "Slc7a2-202"; transcript_source "ensembl"; transcript_biotype "protein_coding"; exon_id "ENSRNOE00000425835"; exon_version "1";
16	ensembl	gene	58120968	58174256	0	-	.	gene_id "ENSRNOG00000011016"; gene_version "9"; gene_name "Slc7a2"; gene_source "ensembl"; gene_biotype "protein_coding";
16	ensembl	transcript	58120968	58174256	0	-	.	gene_id "ENSRNOG00000011016"; gene_version "9"; transcript_id "ENSRNOT00000014809"; transcript_version "7"; gene_name "Slc7a2"; gene_source "ensembl"; gene_biotype "protein_coding"; transcript_name "Slc7a2-201"; transcript_source "ensembl"; transcript_biotype "protein_coding"; tag "Ensembl_canonical";
16	ensembl	transcript	58120968	58174256	0	-	.	gene_id "ENSRNOG00000011016"; gene_version "9"; transcript_id "ENSRNOT00000015127"; transcript_version "7"; gene_name "Slc7a2"; gene_source "ensembl"; gene_biotype "protein_coding"; transcript_name "Slc7a2-202"; transcript_source "ensembl"; transcript_biotype "protein_coding";
16	ensembl	stop_codon	58121312	58121314	0	-	0	gene_id "ENSRNOG00000011016"; gene_version "9"; transcript_id "ENSRNOT00000014809"; transcript_version "7"; exon_number "12"; gene_name "Slc7a2"; gene_source "ensembl"; gene_biotype "protein_coding"; transcript_name "Slc7a2-201"; transcript_source "ensembl"; transcript_biotype "protein_coding"; tag "Ensembl_canonical";
16	ensembl	stop_codon	58121312	58121314	0	-	0	gene_id "ENSRNOG00000011016"; gene_version "9"; transcript_id "ENSRNOT00000015127"; transcript_version "7"; exon_number "12"; gene_name "Slc7a2"; gene_source "ensembl"; gene_biotype "protein_coding"; transcript_name "Slc7a2-202"; transcript_source "ensembl"; transcript_biotype "protein_coding";
16	ensembl	CDS	58121315	58121508	0	-	2	gene_id "ENSRNOG00000011016"; gene_version "9"; transcript_id "ENSRNOT00000014809"; transcript_version "7"; exon_number "12"; gene_name "Slc7a2"; gene_source "ensembl"; gene_biotype "protein_coding"; transcript_name "Slc7a2-201"; transcript_source "ensembl"; transcript_biotype "protein_coding"; protein_id "ENSRNOP00000014809"; protein_version "3"; tag "Ensembl_canonical";
16	ensembl	CDS	58121315	58121508	0	-	2	gene_id "ENSRNOG00000011016"; gene_version "9"; transcript_id "ENSRNOT00000015127"; transcript_version "7"; exon_number "12"; gene_name "Slc7a2"; gene_source "ensembl"; gene_biotype "protein_coding"; transcript_name "Slc7a2-202"; transcript_source "ensembl"; transcript_biotype "protein_coding"; protein_id "ENSRNOP00000015127"; protein_version "4";
16	ensembl	exon	58122739	58122847	0	-	.	gene_id "ENSRNOG00000011016"; gene_version "9"; transcript_id "ENSRNOT00000014809"; transcript_version "7"; exon_number "11"; gene_name "Slc7a2"; gene_source "ensembl"; gene_biotype "protein_coding"; transcript_name "Slc7a2-201"; transcript_source "ensembl"; transcript_biotype "protein_coding"; exon_id "ENSRNOE00000106827"; exon_version "1"; tag "Ensembl_canonical";
16	ensembl	CDS	58122739	58122847	0	-	0	gene_id "ENSRNOG00000011016"; gene_version "9"; transcript_id "ENSRNOT00000014809"; transcript_version "7"; exon_number "11"; gene_name "Slc7a2"; gene_source "ensembl"; gene_biotype "protein_coding"; transcript_name "Slc7a2-201"; transcript_source "ensembl"; transcript_biotype "protein_coding"; protein_id "ENSRNOP00000014809"; protein_version "3"; tag "Ensembl_canonical";
16	ensembl	exon	58122739	58122847	0	-	.	gene_id "ENSRNOG00000011016"; gene_version "9"; transcript_id "ENSRNOT00000015127"; transcript_version "7"; exon_number "11"; gene_name "Slc7a2"; gene_source "ensembl"; gene_biotype "protein_coding"; transcript_name "Slc7a2-202"; transcript_source "ensembl"; transcript_biotype "protein_coding"; exon_id "ENSRNOE00000106827"; exon_version "1";
16	ensembl	CDS	58122739	58122847	0	-	0	gene_id "ENSRNOG00000011016"; gene_version "9"; transcript_id "ENSRNOT00000015127"; transcript_version "7"; exon_number "11"; gene_name "Slc7a2"; gene_source "ensembl"; gene_biotype "protein_coding"; transcript_name "Slc7a2-202"; transcript_source "ensembl"; transcript_biotype "protein_coding"; protein_id "ENSRNOP00000015127"; protein_version "4";
16	ensembl	exon	58123703	58123869	0	-	.	gene_id "ENSRNOG00000011016"; gene_version "9"; transcript_id "ENSRNOT00000014809"; transcript_version "7"; exon_number "10"; gene_name "Slc7a2"; gene_source "ensembl"; gene_biotype "protein_coding"; transcript_name "Slc7a2-201"; transcript_source "ensembl"; transcript_biotype "protein_coding"; exon_id "ENSRNOE00000106559"; exon_version "1"; tag "Ensembl_canonical";
16	ensembl	CDS	58123703	58123869	0	-	2	gene_id "ENSRNOG00000011016"; gene_version "9"; transcript_id "ENSRNOT00000014809"; transcript_version "7"; exon_number "10"; gene_name "Slc7a2"; gene_source "ensembl"; gene_biotype "protein_coding"; transcript_name "Slc7a2-201"; transcript_source "ensembl"; transcript_biotype "protein_coding"; protein_id "ENSRNOP00000014809"; protein_version "3"; tag "Ensembl_canonical";
16	ensembl	exon	58123703	58123869	0	-	.	gene_id "ENSRNOG00000011016"; gene_version "9"; transcript_id "ENSRNOT00000015127"; transcript_version "7"; exon_number "10"; gene_name "Slc7a2"; gene_source "ensembl"; gene_biotype "protein_coding"; transcript_name "Slc7a2-202"; transcript_source "ensembl"; transcript_biotype "protein_coding"; exon_id "ENSRNOE00000106559"; exon_version "1";
16	ensembl	CDS	58123703	58123869	0	-	2	gene_id "ENSRNOG00000011016"; gene_version "9"; transcript_id "ENSRNOT00000015127"; transcript_version "7"; exon_number "10"; gene_name "Slc7a2"; gene_source "ensembl"; gene_biotype "protein_coding"; transcript_name "Slc7a2-202"; transcript_source "ensembl"; transcript_biotype "protein_coding"; protein_id "ENSRNOP00000015127"; protein_version "4";
16	ensembl	exon	58125115	58125320	0	-	.	gene_id "ENSRNOG00000011016"; gene_version "9"; transcript_id "ENSRNOT00000014809"; transcript_version "7"; exon_number "9"; gene_name "Slc7a2"; gene_source "ensembl"; gene_biotype "protein_coding"; transcript_name "Slc7a2-201"; transcript_source "ensembl"; transcript_biotype "protein_coding"; exon_id "ENSRNOE00000106290"; exon_version "1"; tag "Ensembl_canonical";
16	ensembl	CDS	58125115	58125320	0	-	1	gene_id "ENSRNOG00000011016"; gene_version "9"; transcript_id "ENSRNOT00000014809"; transcript_version "7"; exon_number "9"; gene_name "Slc7a2"; gene_source "ensembl"; gene_biotype "protein_coding"; transcript_name "Slc7a2-201"; transcript_source "ensembl"; transcript_biotype "protein_coding"; protein_id "ENSRNOP00000014809"; protein_version "3"; tag "Ensembl_canonical";
16	ensembl	exon	58125115	58125320	0	-	.	gene_id "ENSRNOG00000011016"; gene_version "9"; transcript_id "ENSRNOT00000015127"; transcript_version "7"; exon_number "9"; gene_name "Slc7a2"; gene_source "ensembl"; gene_biotype "protein_coding"; transcript_name "Slc7a2-202"; transcript_source "ensembl"; transcript_biotype "protein_coding"; exon_id "ENSRNOE00000106290"; exon_version "1";
16	ensembl	CDS	58125115	58125320	0	-	1	gene_id "ENSRNOG00000011016"; gene_version "9"; transcript_id "ENSRNOT00000015127"; transcript_version "7"; exon_number "9"; gene_name "Slc7a2"; gene_source "ensembl"; gene_biotype "protein_coding"; transcript_name "Slc7a2-202"; transcript_source "ensembl"; transcript_biotype "protein_coding"; protein_id "ENSRNOP00000015127"; protein_version "4";
16	ensembl	exon	58126835	58126937	0	-	.	gene_id "ENSRNOG00000011016"; gene_version "9"; transcript_id "ENSRNOT00000014809"; transcript_version "7"; exon_number "8"; gene_name "Slc7a2"; gene_source "ensembl"; gene_biotype "protein_coding"; transcript_name "Slc7a2-201"; transcript_source "ensembl"; transcript_biotype "protein_coding"; exon_id "ENSRNOE00000104629"; exon_version "1"; tag "Ensembl_canonical";
16	ensembl	CDS	58126835	58126937	0	-	2	gene_id "ENSRNOG00000011016"; gene_version "9"; transcript_id "ENSRNOT00000014809"; transcript_version "7"; exon_number "8"; gene_name "Slc7a2"; gene_source "ensembl"; gene_biotype "protein_coding"; transcript_name "Slc7a2-201"; transcript_source "ensembl"; transcript_biotype "protein_coding"; protein_id "ENSRNOP00000014809"; protein_version "3"; tag "Ensembl_canonical";
16	ensembl	exon	58126835	58126937	0	-	.	gene_id "ENSRNOG00000011016"; gene_version "9"; transcript_id "ENSRNOT00000015127"; transcript_version "7"; exon_number "8"; gene_name "Slc7a2"; gene_source "ensembl"; gene_biotype "protein_coding"; transcript_name "Slc7a2-202"; transcript_source "ensembl"; transcript_biotype "protein_coding"; exon_id "ENSRNOE00000104629"; exon_version "1";
16	ensembl	CDS	58126835	58126937	0	-	2	gene_id "ENSRNOG00000011016"; gene_version "9"; transcript_id "ENSRNOT00000015127"; transcript_version "7"; exon_number "8"; gene_name "Slc7a2"; gene_source "ensembl"; gene_biotype "protein_coding"; transcript_name "Slc7a2-202"; transcript_source "ensembl"; transcript_biotype "protein_coding"; protein_id "ENSRNOP00000015127"; protein_version "4";
16	ensembl	exon	58129650	58129786	0	-	.	gene_id "ENSRNOG00000011016"; gene_version "9"; transcript_id "ENSRNOT00000015127"; transcript_version "7"; exon_number "7"; gene_name "Slc7a2"; gene_source "ensembl"; gene_biotype "protein_coding"; transcript_name "Slc7a2-202"; transcript_source "ensembl"; transcript_biotype "protein_coding"; exon_id "ENSRNOE00000105958"; exon_version "1";
16	ensembl	CDS	58129650	58129786	0	-	1	gene_id "ENSRNOG00000011016"; gene_version "9"; transcript_id "ENSRNOT00000015127"; transcript_version "7"; exon_number "7"; gene_name "Slc7a2"; gene_source "ensembl"; gene_biotype "protein_coding"; transcript_name "Slc7a2-202"; transcript_source "ensembl"; transcript_biotype "protein_coding"; protein_id "ENSRNOP00000015127"; protein_version "4";
16	ensembl	exon	58129989	58130128	0	-	.	gene_id "ENSRNOG00000011016"; gene_version "9"; transcript_id "ENSRNOT00000014809"; transcript_version "7"; exon_number "7"; gene_name "Slc7a2"; gene_source "ensembl"; gene_biotype "protein_coding"; transcript_name "Slc7a2-201"; transcript_source "ensembl"; transcript_biotype "protein_coding"; exon_id "ENSRNOE00000510592"; exon_version "1"; tag "Ensembl_canonical";
16	ensembl	CDS	58129989	58130128	0	-	1	gene_id "ENSRNOG00000011016"; gene_version "9"; transcript_id "ENSRNOT00000014809"; transcript_version "7"; exon_number "7"; gene_name "Slc7a2"; gene_source "ensembl"; gene_biotype "protein_coding"; transcript_name "Slc7a2-201"; transcript_source "ensembl"; transcript_biotype "protein_coding"; protein_id "ENSRNOP00000014809"; protein_version "3"; tag "Ensembl_canonical";
16	ensembl	exon	58132314	58132536	0	-	.	gene_id "ENSRNOG00000011016"; gene_version "9"; transcript_id "ENSRNOT00000014809"; transcript_version "7"; exon_number "6"; gene_name "Slc7a2"; gene_source "ensembl"; gene_biotype "protein_coding"; transcript_name "Slc7a2-201"; transcript_source "ensembl"; transcript_biotype "protein_coding"; exon_id "ENSRNOE00000104120"; exon_version "1"; tag "Ensembl_canonical";
16	ensembl	CDS	58132314	58132536	0	-	2	gene_id "ENSRNOG00000011016"; gene_version "9"; transcript_id "ENSRNOT00000014809"; transcript_version "7"; exon_number "6"; gene_name "Slc7a2"; gene_source "ensembl"; gene_biotype "protein_coding"; transcript_name "Slc7a2-201"; transcript_source "ensembl"; transcript_biotype "protein_coding"; protein_id "ENSRNOP00000014809"; protein_version "3"; tag "Ensembl_canonical";
16	ensembl	exon	58132314	58132536	0	-	.	gene_id "ENSRNOG00000011016"; gene_version "9"; transcript_id "ENSRNOT00000015127"; transcript_version "7"; exon_number "6"; gene_name "Slc7a2"; gene_source "ensembl"; gene_biotype "protein_coding"; transcript_name "Slc7a2-202"; transcript_source "ensembl"; transcript_biotype "protein_coding"; exon_id "ENSRNOE00000104120"; exon_version "1";
16	ensembl	CDS	58132314	58132536	0	-	2	gene_id "ENSRNOG00000011016"; gene_version "9"; transcript_id "ENSRNOT00000015127"; transcript_version "7"; exon_number "6"; gene_name "Slc7a2"; gene_source "ensembl"; gene_biotype "protein_coding"; transcript_name "Slc7a2-202"; transcript_source "ensembl"; transcript_biotype "protein_coding"; protein_id "ENSRNOP00000015127"; protein_version "4";
16	ensembl	exon	58133463	58133596	0	-	.	gene_id "ENSRNOG00000011016"; gene_version "9"; transcript_id "ENSRNOT00000014809"; transcript_version "7"; exon_number "5"; gene_name "Slc7a2"; gene_source "ensembl"; gene_biotype "protein_coding"; transcript_name "Slc7a2-201"; transcript_source "ensembl"; transcript_biotype "protein_coding"; exon_id "ENSRNOE00000103735"; exon_version "1"; tag "Ensembl_canonical";
16	ensembl	CDS	58133463	58133596	0	-	1	gene_id "ENSRNOG00000011016"; gene_version "9"; transcript_id "ENSRNOT00000014809"; transcript_version "7"; exon_number "5"; gene_name "Slc7a2"; gene_source "ensembl"; gene_biotype "protein_coding"; transcript_name "Slc7a2-201"; transcript_source "ensembl"; transcript_biotype "protein_coding"; protein_id "ENSRNOP00000014809"; protein_version "3"; tag "Ensembl_canonical";
16	ensembl	exon	58133463	58133596	0	-	.	gene_id "ENSRNOG00000011016"; gene_version "9"; transcript_id "ENSRNOT00000015127"; transcript_version "7"; exon_number "5"; gene_name "Slc7a2"; gene_source "ensembl"; gene_biotype "protein_coding"; transcript_name "Slc7a2-202"; transcript_source "ensembl"; transcript_biotype "protein_coding"; exon_id "ENSRNOE00000103735"; exon_version "1";
16	ensembl	CDS	58133463	58133596	0	-	1	gene_id "ENSRNOG00000011016"; gene_version "9"; transcript_id "ENSRNOT00000015127"; transcript_version "7"; exon_number "5"; gene_name "Slc7a2"; gene_source "ensembl"; gene_biotype "protein_coding"; transcript_name "Slc7a2-202"; transcript_source "ensembl"; transcript_biotype "protein_coding"; protein_id "ENSRNOP00000015127"; protein_version "4";
16	ensembl	exon	58135446	58135611	0	-	.	gene_id "ENSRNOG00000011016"; gene_version "9"; transcript_id "ENSRNOT00000014809"; transcript_version "7"; exon_number "4"; gene_name "Slc7a2"; gene_source "ensembl"; gene_biotype "protein_coding"; transcript_name "Slc7a2-201"; transcript_source "ensembl"; transcript_biotype "protein_coding"; exon_id "ENSRNOE00000105507"; exon_version "1"; tag "Ensembl_canonical";
16	ensembl	CDS	58135446	58135611	0	-	2	gene_id "ENSRNOG00000011016"; gene_version "9"; transcript_id "ENSRNOT00000014809"; transcript_version "7"; exon_number "4"; gene_name "Slc7a2"; gene_source "ensembl"; gene_biotype "protein_coding"; transcript_name "Slc7a2-201"; transcript_source "ensembl"; transcript_biotype "protein_coding"; protein_id "ENSRNOP00000014809"; protein_version "3"; tag "Ensembl_canonical";
16	ensembl	exon	58135446	58135611	0	-	.	gene_id "ENSRNOG00000011016"; gene_version "9"; transcript_id "ENSRNOT00000015127"; transcript_version "7"; exon_number "4"; gene_name "Slc7a2"; gene_source "ensembl"; gene_biotype "protein_coding"; transcript_name "Slc7a2-202"; transcript_source "ensembl"; transcript_biotype "protein_coding"; exon_id "ENSRNOE00000105507"; exon_version "1";
16	ensembl	CDS	58135446	58135611	0	-	2	gene_id "ENSRNOG00000011016"; gene_version "9"; transcript_id "ENSRNOT00000015127"; transcript_version "7"; exon_number "4"; gene_name "Slc7a2"; gene_source "ensembl"; gene_biotype "protein_coding"; transcript_name "Slc7a2-202"; transcript_source "ensembl"; transcript_biotype "protein_coding"; protein_id "ENSRNOP00000015127"; protein_version "4";
16	ensembl	exon	58139016	58139171	0	-	.	gene_id "ENSRNOG00000011016"; gene_version "9"; transcript_id "ENSRNOT00000014809"; transcript_version "7"; exon_number "3"; gene_name "Slc7a2"; gene_source "ensembl"; gene_biotype "protein_coding"; transcript_name "Slc7a2-201"; transcript_source "ensembl"; transcript_biotype "protein_coding"; exon_id "ENSRNOE00000105237"; exon_version "1"; tag "Ensembl_canonical";
16	ensembl	CDS	58139016	58139171	0	-	2	gene_id "ENSRNOG00000011016"; gene_version "9"; transcript_id "ENSRNOT00000014809"; transcript_version "7"; exon_number "3"; gene_name "Slc7a2"; gene_source "ensembl"; gene_biotype "protein_coding"; transcript_name "Slc7a2-201"; transcript_source "ensembl"; transcript_biotype "protein_coding"; protein_id "ENSRNOP00000014809"; protein_version "3"; tag "Ensembl_canonical";
16	ensembl	exon	58139016	58139171	0	-	.	gene_id "ENSRNOG00000011016"; gene_version "9"; transcript_id "ENSRNOT00000015127"; transcript_version "7"; exon_number "3"; gene_name "Slc7a2"; gene_source "ensembl"; gene_biotype "protein_coding"; transcript_name "Slc7a2-202"; transcript_source "ensembl"; transcript_biotype "protein_coding"; exon_id "ENSRNOE00000105237"; exon_version "1";
16	ensembl	CDS	58139016	58139171	0	-	2	gene_id "ENSRNOG00000011016"; gene_version "9"; transcript_id "ENSRNOT00000015127"; transcript_version "7"; exon_number "3"; gene_name "Slc7a2"; gene_source "ensembl"; gene_biotype "protein_coding"; transcript_name "Slc7a2-202"; transcript_source "ensembl"; transcript_biotype "protein_coding"; protein_id "ENSRNOP00000015127"; protein_version "4";
16	ensembl	CDS	58140029	58140404	0	-	0	gene_id "ENSRNOG00000011016"; gene_version "9"; transcript_id "ENSRNOT00000014809"; transcript_version "7"; exon_number "2"; gene_name "Slc7a2"; gene_source "ensembl"; gene_biotype "protein_coding"; transcript_name "Slc7a2-201"; transcript_source "ensembl"; transcript_biotype "protein_coding"; protein_id "ENSRNOP00000014809"; protein_version "3"; tag "Ensembl_canonical";
16	ensembl	CDS	58140029	58140404	0	-	0	gene_id "ENSRNOG00000011016"; gene_version "9"; transcript_id "ENSRNOT00000015127"; transcript_version "7"; exon_number "2"; gene_name "Slc7a2"; gene_source "ensembl"; gene_biotype "protein_coding"; transcript_name "Slc7a2-202"; transcript_source "ensembl"; transcript_biotype "protein_coding"; protein_id "ENSRNOP00000015127"; protein_version "4";
16	ensembl	exon	58140029	58140419	0	-	.	gene_id "ENSRNOG00000011016"; gene_version "9"; transcript_id "ENSRNOT00000014809"; transcript_version "7"; exon_number "2"; gene_name "Slc7a2"; gene_source "ensembl"; gene_biotype "protein_coding"; transcript_name "Slc7a2-201"; transcript_source "ensembl"; transcript_biotype "protein_coding"; exon_id "ENSRNOE00000446937"; exon_version "1"; tag "Ensembl_canonical";
16	ensembl	exon	58140029	58140419	0	-	.	gene_id "ENSRNOG00000011016"; gene_version "9"; transcript_id "ENSRNOT00000015127"; transcript_version "7"; exon_number "2"; gene_name "Slc7a2"; gene_source "ensembl"; gene_biotype "protein_coding"; transcript_name "Slc7a2-202"; transcript_source "ensembl"; transcript_biotype "protein_coding"; exon_id "ENSRNOE00000446937"; exon_version "1";
16	ensembl	start_codon	58140402	58140404	0	-	0	gene_id "ENSRNOG00000011016"; gene_version "9"; transcript_id "ENSRNOT00000014809"; transcript_version "7"; exon_number "2"; gene_name "Slc7a2"; gene_source "ensembl"; gene_biotype "protein_coding"; transcript_name "Slc7a2-201"; transcript_source "ensembl"; transcript_biotype "protein_coding"; tag "Ensembl_canonical";
16	ensembl	start_codon	58140402	58140404	0	-	0	gene_id "ENSRNOG00000011016"; gene_version "9"; transcript_id "ENSRNOT00000015127"; transcript_version "7"; exon_number "2"; gene_name "Slc7a2"; gene_source "ensembl"; gene_biotype "protein_coding"; transcript_name "Slc7a2-202"; transcript_source "ensembl"; transcript_biotype "protein_coding";
16	ensembl	five_prime_utr	58140405	58140419	0	-	.	gene_id "ENSRNOG00000011016"; gene_version "9"; transcript_id "ENSRNOT00000014809"; transcript_version "7"; gene_name "Slc7a2"; gene_source "ensembl"; gene_biotype "protein_coding"; transcript_name "Slc7a2-201"; transcript_source "ensembl"; transcript_biotype "protein_coding"; tag "Ensembl_canonical";
16	ensembl	five_prime_utr	58140405	58140419	0	-	.	gene_id "ENSRNOG00000011016"; gene_version "9"; transcript_id "ENSRNOT00000015127"; transcript_version "7"; gene_name "Slc7a2"; gene_source "ensembl"; gene_biotype "protein_coding"; transcript_name "Slc7a2-202"; transcript_source "ensembl"; transcript_biotype "protein_coding";
16	ensembl	exon	58174093	58174256	0	-	.	gene_id "ENSRNOG00000011016"; gene_version "9"; transcript_id "ENSRNOT00000014809"; transcript_version "7"; exon_number "1"; gene_name "Slc7a2"; gene_source "ensembl"; gene_biotype "protein_coding"; transcript_name "Slc7a2-201"; transcript_source "ensembl"; transcript_biotype "protein_coding"; exon_id "ENSRNOE00000439713"; exon_version "1"; tag "Ensembl_canonical";
16	ensembl	five_prime_utr	58174093	58174256	0	-	.	gene_id "ENSRNOG00000011016"; gene_version "9"; transcript_id "ENSRNOT00000014809"; transcript_version "7"; gene_name "Slc7a2"; gene_source "ensembl"; gene_biotype "protein_coding"; transcript_name "Slc7a2-201"; transcript_source "ensembl"; transcript_biotype "protein_coding"; tag "Ensembl_canonical";
16	ensembl	exon	58174093	58174256	0	-	.	gene_id "ENSRNOG00000011016"; gene_version "9"; transcript_id "ENSRNOT00000015127"; transcript_version "7"; exon_number "1"; gene_name "Slc7a2"; gene_source "ensembl"; gene_biotype "protein_coding"; transcript_name "Slc7a2-202"; transcript_source "ensembl"; transcript_biotype "protein_coding"; exon_id "ENSRNOE00000439713"; exon_version "1";
16	ensembl	five_prime_utr	58174093	58174256	0	-	.	gene_id "ENSRNOG00000011016"; gene_version "9"; transcript_id "ENSRNOT00000015127"; transcript_version "7"; gene_name "Slc7a2"; gene_source "ensembl"; gene_biotype "protein_coding"; transcript_name "Slc7a2-202"; transcript_source "ensembl"; transcript_biotype "protein_coding";
16	ensembl	exon	58180756	58181357	0	-	.	gene_id "ENSRNOG00000011397"; gene_version "9"; transcript_id "ENSRNOT00000015144"; transcript_version "9"; exon_number "4"; gene_name "Adam25"; gene_source "ensembl"; gene_biotype "protein_coding"; transcript_name "Adam25-201"; transcript_source "ensembl"; transcript_biotype "protein_coding"; exon_id "ENSRNOE00000701700"; exon_version "1"; tag "Ensembl_canonical";
16	ensembl	three_prime_utr	58180756	58181357	0	-	.	gene_id "ENSRNOG00000011397"; gene_version "9"; transcript_id "ENSRNOT00000015144"; transcript_version "9"; gene_name "Adam25"; gene_source "ensembl"; gene_biotype "protein_coding"; transcript_name "Adam25-201"; transcript_source "ensembl"; transcript_biotype "protein_coding"; tag "Ensembl_canonical";
16	ensembl	gene	58180756	58196858	0	-	.	gene_id "ENSRNOG00000011397"; gene_version "9"; gene_name "Adam25"; gene_source "ensembl"; gene_biotype "protein_coding";
16	ensembl	transcript	58180756	58196858	0	-	.	gene_id "ENSRNOG00000011397"; gene_version "9"; transcript_id "ENSRNOT00000015144"; transcript_version "9"; gene_name "Adam25"; gene_source "ensembl"; gene_biotype "protein_coding"; transcript_name "Adam25-201"; transcript_source "ensembl"; transcript_biotype "protein_coding"; tag "Ensembl_canonical";
16	ensembl	exon	58183066	58183137	0	-	.	gene_id "ENSRNOG00000011397"; gene_version "9"; transcript_id "ENSRNOT00000015144"; transcript_version "9"; exon_number "3"; gene_name "Adam25"; gene_source "ensembl"; gene_biotype "protein_coding"; transcript_name "Adam25-201"; transcript_source "ensembl"; transcript_biotype "protein_coding"; exon_id "ENSRNOE00000803451"; exon_version "1"; tag "Ensembl_canonical";
16	ensembl	three_prime_utr	58183066	58183137	0	-	.	gene_id "ENSRNOG00000011397"; gene_version "9"; transcript_id "ENSRNOT00000015144"; transcript_version "9"; gene_name "Adam25"; gene_source "ensembl"; gene_biotype "protein_coding"; transcript_name "Adam25-201"; transcript_source "ensembl"; transcript_biotype "protein_coding"; tag "Ensembl_canonical";
16	ensembl	three_prime_utr	58190766	58192408	0	-	.	gene_id "ENSRNOG00000011397"; gene_version "9"; transcript_id "ENSRNOT00000015144"; transcript_version "9"; gene_name "Adam25"; gene_source "ensembl"; gene_biotype "protein_coding"; transcript_name "Adam25-201"; transcript_source "ensembl"; transcript_biotype "protein_coding"; tag "Ensembl_canonical";
16	ensembl	exon	58190766	58194747	0	-	.	gene_id "ENSRNOG00000011397"; gene_version "9"; transcript_id "ENSRNOT00000015144"; transcript_version "9"; exon_number "2"; gene_name "Adam25"; gene_source "ensembl"; gene_biotype "protein_coding"; transcript_name "Adam25-201"; transcript_source "ensembl"; transcript_biotype "protein_coding"; exon_id "ENSRNOE00000291306"; exon_version "7"; tag "Ensembl_canonical";
16	ensembl	stop_codon	58192409	58192411	0	-	0	gene_id "ENSRNOG00000011397"; gene_version "9"; transcript_id "ENSRNOT00000015144"; transcript_version "9"; exon_number "2"; gene_name "Adam25"; gene_source "ensembl"; gene_biotype "protein_coding"; transcript_name "Adam25-201"; transcript_source "ensembl"; transcript_biotype "protein_coding"; tag "Ensembl_canonical";
16	ensembl	CDS	58192412	58194688	0	-	0	gene_id "ENSRNOG00000011397"; gene_version "9"; transcript_id "ENSRNOT00000015144"; transcript_version "9"; exon_number "2"; gene_name "Adam25"; gene_source "ensembl"; gene_biotype "protein_coding"; transcript_name "Adam25-201"; transcript_source "ensembl"; transcript_biotype "protein_coding"; protein_id "ENSRNOP00000015144"; protein_version "7"; tag "Ensembl_canonical";
16	sraer114_es	exon	58193845	58194747	21.9571458937249	-	.	gene_id "ENSRNOG00000011397"; transcript_id "ENSRNOG00000011397_tx_1"; exon_id "16_58193845_58194747_-"; exonnum "2"; txlen "1622";
16	ensembl	start_codon	58194686	58194688	0	-	0	gene_id "ENSRNOG00000011397"; gene_version "9"; transcript_id "ENSRNOT00000015144"; transcript_version "9"; exon_number "2"; gene_name "Adam25"; gene_source "ensembl"; gene_biotype "protein_coding"; transcript_name "Adam25-201"; transcript_source "ensembl"; transcript_biotype "protein_coding"; tag "Ensembl_canonical";
16	ensembl	five_prime_utr	58194689	58194747	0	-	.	gene_id "ENSRNOG00000011397"; gene_version "9"; transcript_id "ENSRNOT00000015144"; transcript_version "9"; gene_name "Adam25"; gene_source "ensembl"; gene_biotype "protein_coding"; transcript_name "Adam25-201"; transcript_source "ensembl"; transcript_biotype "protein_coding"; tag "Ensembl_canonical";
16	ensembl	exon	58196140	58196858	0	-	.	gene_id "ENSRNOG00000011397"; gene_version "9"; transcript_id "ENSRNOT00000015144"; transcript_version "9"; exon_number "1"; gene_name "Adam25"; gene_source "ensembl"; gene_biotype "protein_coding"; transcript_name "Adam25-201"; transcript_source "ensembl"; transcript_biotype "protein_coding"; exon_id "ENSRNOE00000686437"; exon_version "1"; tag "Ensembl_canonical";
16	ensembl	five_prime_utr	58196140	58196858	0	-	.	gene_id "ENSRNOG00000011397"; gene_version "9"; transcript_id "ENSRNOT00000015144"; transcript_version "9"; gene_name "Adam25"; gene_source "ensembl"; gene_biotype "protein_coding"; transcript_name "Adam25-201"; transcript_source "ensembl"; transcript_biotype "protein_coding"; tag "Ensembl_canonical";
16	ENSEMBL114_rn	exon	58196140	58196858	21.9571458937249	-	.	gene_id "ENSRNOG00000011397"; transcript_id "ENSRNOG00000011397_tx_1"; exon_id "16_58196140_58196858_-"; exonnum "1"; txlen "1622";
16	ensembl	three_prime_utr	58281748	58282003	0	-	.	gene_id "ENSRNOG00000038671"; gene_version "6"; transcript_id "ENSRNOT00000042587"; transcript_version "7"; gene_name "Adam24"; gene_source "ensembl"; gene_biotype "protein_coding"; transcript_name "Adam24-201"; transcript_source "ensembl"; transcript_biotype "protein_coding"; tag "Ensembl_canonical";
16	ensembl	exon	58281748	58284362	0	-	.	gene_id "ENSRNOG00000038671"; gene_version "6"; transcript_id "ENSRNOT00000042587"; transcript_version "7"; exon_number "2"; gene_name "Adam24"; gene_source "ensembl"; gene_biotype "protein_coding"; transcript_name "Adam24-201"; transcript_source "ensembl"; transcript_biotype "protein_coding"; exon_id "ENSRNOE00000343038"; exon_version "7"; tag "Ensembl_canonical";
16	ensembl	gene	58281748	58287735	0	-	.	gene_id "ENSRNOG00000038671"; gene_version "6"; gene_name "Adam24"; gene_source "ensembl"; gene_biotype "protein_coding";
16	ensembl	transcript	58281748	58287735	0	-	.	gene_id "ENSRNOG00000038671"; gene_version "6"; transcript_id "ENSRNOT00000042587"; transcript_version "7"; gene_name "Adam24"; gene_source "ensembl"; gene_biotype "protein_coding"; transcript_name "Adam24-201"; transcript_source "ensembl"; transcript_biotype "protein_coding"; tag "Ensembl_canonical";
16	ensembl	stop_codon	58282004	58282006	0	-	0	gene_id "ENSRNOG00000038671"; gene_version "6"; transcript_id "ENSRNOT00000042587"; transcript_version "7"; exon_number "2"; gene_name "Adam24"; gene_source "ensembl"; gene_biotype "protein_coding"; transcript_name "Adam24-201"; transcript_source "ensembl"; transcript_biotype "protein_coding"; tag "Ensembl_canonical";
16	ensembl	CDS	58282007	58284226	0	-	0	gene_id "ENSRNOG00000038671"; gene_version "6"; transcript_id "ENSRNOT00000042587"; transcript_version "7"; exon_number "2"; gene_name "Adam24"; gene_source "ensembl"; gene_biotype "protein_coding"; transcript_name "Adam24-201"; transcript_source "ensembl"; transcript_biotype "protein_coding"; protein_id "ENSRNOP00000040040"; protein_version "4"; tag "Ensembl_canonical";
16	ensembl	start_codon	58284224	58284226	0	-	0	gene_id "ENSRNOG00000038671"; gene_version "6"; transcript_id "ENSRNOT00000042587"; transcript_version "7"; exon_number "2"; gene_name "Adam24"; gene_source "ensembl"; gene_biotype "protein_coding"; transcript_name "Adam24-201"; transcript_source "ensembl"; transcript_biotype "protein_coding"; tag "Ensembl_canonical";
16	ensembl	five_prime_utr	58284227	58284362	0	-	.	gene_id "ENSRNOG00000038671"; gene_version "6"; transcript_id "ENSRNOT00000042587"; transcript_version "7"; gene_name "Adam24"; gene_source "ensembl"; gene_biotype "protein_coding"; transcript_name "Adam24-201"; transcript_source "ensembl"; transcript_biotype "protein_coding"; tag "Ensembl_canonical";
16	ensembl	exon	58287693	58287735	0	-	.	gene_id "ENSRNOG00000038671"; gene_version "6"; transcript_id "ENSRNOT00000042587"; transcript_version "7"; exon_number "1"; gene_name "Adam24"; gene_source "ensembl"; gene_biotype "protein_coding"; transcript_name "Adam24-201"; transcript_source "ensembl"; transcript_biotype "protein_coding"; exon_id "ENSRNOE00000799297"; exon_version "1"; tag "Ensembl_canonical";
16	ensembl	five_prime_utr	58287693	58287735	0	-	.	gene_id "ENSRNOG00000038671"; gene_version "6"; transcript_id "ENSRNOT00000042587"; transcript_version "7"; gene_name "Adam24"; gene_source "ensembl"; gene_biotype "protein_coding"; transcript_name "Adam24-201"; transcript_source "ensembl"; transcript_biotype "protein_coding"; tag "Ensembl_canonical";
16	ensembl	exon	58322508	58322632	0	-	.	gene_id "ENSRNOG00000076305"; gene_version "1"; transcript_id "ENSRNOT00000121770"; transcript_version "1"; exon_number "3"; gene_source "ensembl"; gene_biotype "lncRNA"; transcript_source "ensembl"; transcript_biotype "lncRNA"; exon_id "ENSRNOE00000807031"; exon_version "1";
16	ensembl	gene	58322508	58344678	0	-	.	gene_id "ENSRNOG00000076305"; gene_version "1"; gene_source "ensembl"; gene_biotype "lncRNA";
16	ensembl	transcript	58322508	58344678	0	-	.	gene_id "ENSRNOG00000076305"; gene_version "1"; transcript_id "ENSRNOT00000121770"; transcript_version "1"; gene_source "ensembl"; gene_biotype "lncRNA"; transcript_source "ensembl"; transcript_biotype "lncRNA";
16	ensembl	exon	58331426	58331911	0	-	.	gene_id "ENSRNOG00000076305"; gene_version "1"; transcript_id "ENSRNOT00000127119"; transcript_version "1"; exon_number "3"; gene_source "ensembl"; gene_biotype "lncRNA"; transcript_source "ensembl"; transcript_biotype "lncRNA"; exon_id "ENSRNOE00000721923"; exon_version "1";
16	ensembl	exon	58331426	58331911	0	-	.	gene_id "ENSRNOG00000076305"; gene_version "1"; transcript_id "ENSRNOT00000161436"; transcript_version "1"; exon_number "4"; gene_source "ensembl"; gene_biotype "lncRNA"; transcript_source "ensembl"; transcript_biotype "lncRNA"; exon_id "ENSRNOE00000721923"; exon_version "1"; tag "Ensembl_canonical";
16	ensembl	transcript	58331426	58344678	0	-	.	gene_id "ENSRNOG00000076305"; gene_version "1"; transcript_id "ENSRNOT00000127119"; transcript_version "1"; gene_source "ensembl"; gene_biotype "lncRNA"; transcript_source "ensembl"; transcript_biotype "lncRNA";
16	ensembl	transcript	58331426	58344678	0	-	.	gene_id "ENSRNOG00000076305"; gene_version "1"; transcript_id "ENSRNOT00000161436"; transcript_version "1"; gene_source "ensembl"; gene_biotype "lncRNA"; transcript_source "ensembl"; transcript_biotype "lncRNA"; tag "Ensembl_canonical";
16	ensembl	exon	58331688	58331911	0	-	.	gene_id "ENSRNOG00000076305"; gene_version "1"; transcript_id "ENSRNOT00000123765"; transcript_version "1"; exon_number "3"; gene_source "ensembl"; gene_biotype "lncRNA"; transcript_source "ensembl"; transcript_biotype "lncRNA"; exon_id "ENSRNOE00000764573"; exon_version "1";
16	ensembl	transcript	58331688	58344678	0	-	.	gene_id "ENSRNOG00000076305"; gene_version "1"; transcript_id "ENSRNOT00000123765"; transcript_version "1"; gene_source "ensembl"; gene_biotype "lncRNA"; transcript_source "ensembl"; transcript_biotype "lncRNA";
16	ensembl	exon	58331752	58331911	0	-	.	gene_id "ENSRNOG00000076305"; gene_version "1"; transcript_id "ENSRNOT00000138955"; transcript_version "1"; exon_number "4"; gene_source "ensembl"; gene_biotype "lncRNA"; transcript_source "ensembl"; transcript_biotype "lncRNA"; exon_id "ENSRNOE00000679156"; exon_version "1";
16	ensembl	transcript	58331752	58344678	0	-	.	gene_id "ENSRNOG00000076305"; gene_version "1"; transcript_id "ENSRNOT00000138955"; transcript_version "1"; gene_source "ensembl"; gene_biotype "lncRNA"; transcript_source "ensembl"; transcript_biotype "lncRNA";
16	ensembl	exon	58332870	58332953	0	-	.	gene_id "ENSRNOG00000076305"; gene_version "1"; transcript_id "ENSRNOT00000138955"; transcript_version "1"; exon_number "3"; gene_source "ensembl"; gene_biotype "lncRNA"; transcript_source "ensembl"; transcript_biotype "lncRNA"; exon_id "ENSRNOE00000762887"; exon_version "1";
16	ensembl	exon	58333520	58333811	0	-	.	gene_id "ENSRNOG00000076305"; gene_version "1"; transcript_id "ENSRNOT00000138955"; transcript_version "1"; exon_number "2"; gene_source "ensembl"; gene_biotype "lncRNA"; transcript_source "ensembl"; transcript_biotype "lncRNA"; exon_id "ENSRNOE00000704502"; exon_version "1";
16	ensembl	exon	58333693	58333811	0	-	.	gene_id "ENSRNOG00000076305"; gene_version "1"; transcript_id "ENSRNOT00000121770"; transcript_version "1"; exon_number "2"; gene_source "ensembl"; gene_biotype "lncRNA"; transcript_source "ensembl"; transcript_biotype "lncRNA"; exon_id "ENSRNOE00000793422"; exon_version "1";
16	ensembl	exon	58333693	58333811	0	-	.	gene_id "ENSRNOG00000076305"; gene_version "1"; transcript_id "ENSRNOT00000127119"; transcript_version "1"; exon_number "2"; gene_source "ensembl"; gene_biotype "lncRNA"; transcript_source "ensembl"; transcript_biotype "lncRNA"; exon_id "ENSRNOE00000793422"; exon_version "1";
16	ensembl	exon	58333693	58333811	0	-	.	gene_id "ENSRNOG00000076305"; gene_version "1"; transcript_id "ENSRNOT00000161436"; transcript_version "1"; exon_number "3"; gene_source "ensembl"; gene_biotype "lncRNA"; transcript_source "ensembl"; transcript_biotype "lncRNA"; exon_id "ENSRNOE00000793422"; exon_version "1"; tag "Ensembl_canonical";
16	ensembl	exon	58340225	58340466	0	-	.	gene_id "ENSRNOG00000076305"; gene_version "1"; transcript_id "ENSRNOT00000161436"; transcript_version "1"; exon_number "2"; gene_source "ensembl"; gene_biotype "lncRNA"; transcript_source "ensembl"; transcript_biotype "lncRNA"; exon_id "ENSRNOE00000713506"; exon_version "1"; tag "Ensembl_canonical";
16	ensembl	exon	58340377	58340466	0	-	.	gene_id "ENSRNOG00000076305"; gene_version "1"; transcript_id "ENSRNOT00000123765"; transcript_version "1"; exon_number "2"; gene_source "ensembl"; gene_biotype "lncRNA"; transcript_source "ensembl"; transcript_biotype "lncRNA"; exon_id "ENSRNOE00000725788"; exon_version "1";
16	ensembl	exon	58344542	58344678	0	-	.	gene_id "ENSRNOG00000076305"; gene_version "1"; transcript_id "ENSRNOT00000121770"; transcript_version "1"; exon_number "1"; gene_source "ensembl"; gene_biotype "lncRNA"; transcript_source "ensembl"; transcript_biotype "lncRNA"; exon_id "ENSRNOE00000720290"; exon_version "1";
16	ensembl	exon	58344542	58344678	0	-	.	gene_id "ENSRNOG00000076305"; gene_version "1"; transcript_id "ENSRNOT00000127119"; transcript_version "1"; exon_number "1"; gene_source "ensembl"; gene_biotype "lncRNA"; transcript_source "ensembl"; transcript_biotype "lncRNA"; exon_id "ENSRNOE00000720290"; exon_version "1";
16	ensembl	exon	58344542	58344678	0	-	.	gene_id "ENSRNOG00000076305"; gene_version "1"; transcript_id "ENSRNOT00000161436"; transcript_version "1"; exon_number "1"; gene_source "ensembl"; gene_biotype "lncRNA"; transcript_source "ensembl"; transcript_biotype "lncRNA"; exon_id "ENSRNOE00000720290"; exon_version "1"; tag "Ensembl_canonical";
16	ensembl	exon	58344542	58344678	0	-	.	gene_id "ENSRNOG00000076305"; gene_version "1"; transcript_id "ENSRNOT00000123765"; transcript_version "1"; exon_number "1"; gene_source "ensembl"; gene_biotype "lncRNA"; transcript_source "ensembl"; transcript_biotype "lncRNA"; exon_id "ENSRNOE00000720290"; exon_version "1";
16	ensembl	exon	58344542	58344678	0	-	.	gene_id "ENSRNOG00000076305"; gene_version "1"; transcript_id "ENSRNOT00000138955"; transcript_version "1"; exon_number "1"; gene_source "ensembl"; gene_biotype "lncRNA"; transcript_source "ensembl"; transcript_biotype "lncRNA"; exon_id "ENSRNOE00000720290"; exon_version "1";
16	sraer114_es	exon	58440302	58440572	549.902029932795	-	.	gene_id "ENSRNOG00000012001"; transcript_id "ENSRNOG00000012001_tx_1"; exon_id "16_58440302_58440572_-"; exonnum "12"; txlen "1708";
16	sraer114_es	exon	58440302	58440572	106.86299906275	-	.	gene_id "ENSRNOG00000012001"; transcript_id "ENSRNOG00000012001_tx_2"; exon_id "16_58440302_58440572_-"; exonnum "11"; txlen "1639";
16	sraer114_es	exon	58440302	58440572	0.92159179779513	-	.	gene_id "ENSRNOG00000012001"; transcript_id "ENSRNOG00000012001_tx_3"; exon_id "16_58440302_58440572_-"; exonnum "14"; txlen "2004";
16	sraer114_mid	exon	58440859	58441090	0.92159179779513	-	.	gene_id "ENSRNOG00000012001"; transcript_id "ENSRNOG00000012001_tx_3"; exon_id "16_58440859_58441090_-"; exonnum "13"; txlen "2004";
16	ensembl	three_prime_utr	58440950	58441950	0	-	.	gene_id "ENSRNOG00000012001"; gene_version "7"; transcript_id "ENSRNOT00000143726"; transcript_version "1"; gene_name "Vps37a"; gene_source "ensembl"; gene_biotype "protein_coding"; transcript_name "Vps37a-203"; transcript_source "ensembl"; transcript_biotype "protein_coding";
16	ensembl	three_prime_utr	58440950	58441950	0	-	.	gene_id "ENSRNOG00000012001"; gene_version "7"; transcript_id "ENSRNOT00000016321"; transcript_version "7"; gene_name "Vps37a"; gene_source "ensembl"; gene_biotype "protein_coding"; transcript_name "Vps37a-201"; transcript_source "ensembl"; transcript_biotype "protein_coding"; tag "Ensembl_canonical";
16	ensembl	three_prime_utr	58440950	58441950	0	-	.	gene_id "ENSRNOG00000012001"; gene_version "7"; transcript_id "ENSRNOT00000093996"; transcript_version "2"; gene_name "Vps37a"; gene_source "ensembl"; gene_biotype "protein_coding"; transcript_name "Vps37a-202"; transcript_source "ensembl"; transcript_biotype "protein_coding";
16	ensembl	exon	58440950	58442031	0	-	.	gene_id "ENSRNOG00000012001"; gene_version "7"; transcript_id "ENSRNOT00000143726"; transcript_version "1"; exon_number "10"; gene_name "Vps37a"; gene_source "ensembl"; gene_biotype "protein_coding"; transcript_name "Vps37a-203"; transcript_source "ensembl"; transcript_biotype "protein_coding"; exon_id "ENSRNOE00000625849"; exon_version "2";
16	ensembl	exon	58440950	58442031	0	-	.	gene_id "ENSRNOG00000012001"; gene_version "7"; transcript_id "ENSRNOT00000016321"; transcript_version "7"; exon_number "11"; gene_name "Vps37a"; gene_source "ensembl"; gene_biotype "protein_coding"; transcript_name "Vps37a-201"; transcript_source "ensembl"; transcript_biotype "protein_coding"; exon_id "ENSRNOE00000625849"; exon_version "2"; tag "Ensembl_canonical";
16	ensembl	exon	58440950	58442031	0	-	.	gene_id "ENSRNOG00000012001"; gene_version "7"; transcript_id "ENSRNOT00000093996"; transcript_version "2"; exon_number "10"; gene_name "Vps37a"; gene_source "ensembl"; gene_biotype "protein_coding"; transcript_name "Vps37a-202"; transcript_source "ensembl"; transcript_biotype "protein_coding"; exon_id "ENSRNOE00000625849"; exon_version "2";
16	ensembl	transcript	58440950	58478736	0	-	.	gene_id "ENSRNOG00000012001"; gene_version "7"; transcript_id "ENSRNOT00000143726"; transcript_version "1"; gene_name "Vps37a"; gene_source "ensembl"; gene_biotype "protein_coding"; transcript_name "Vps37a-203"; transcript_source "ensembl"; transcript_biotype "protein_coding";
16	ensembl	transcript	58440950	58478777	0	-	.	gene_id "ENSRNOG00000012001"; gene_version "7"; transcript_id "ENSRNOT00000016321"; transcript_version "7"; gene_name "Vps37a"; gene_source "ensembl"; gene_biotype "protein_coding"; transcript_name "Vps37a-201"; transcript_source "ensembl"; transcript_biotype "protein_coding"; tag "Ensembl_canonical";
16	ensembl	gene	58440950	58478831	0	-	.	gene_id "ENSRNOG00000012001"; gene_version "7"; gene_name "Vps37a"; gene_source "ensembl"; gene_biotype "protein_coding";
16	ensembl	transcript	58440950	58478831	0	-	.	gene_id "ENSRNOG00000012001"; gene_version "7"; transcript_id "ENSRNOT00000093996"; transcript_version "2"; gene_name "Vps37a"; gene_source "ensembl"; gene_biotype "protein_coding"; transcript_name "Vps37a-202"; transcript_source "ensembl"; transcript_biotype "protein_coding";
16	ensembl	stop_codon	58441951	58441953	0	-	0	gene_id "ENSRNOG00000012001"; gene_version "7"; transcript_id "ENSRNOT00000143726"; transcript_version "1"; exon_number "10"; gene_name "Vps37a"; gene_source "ensembl"; gene_biotype "protein_coding"; transcript_name "Vps37a-203"; transcript_source "ensembl"; transcript_biotype "protein_coding";
16	ensembl	stop_codon	58441951	58441953	0	-	0	gene_id "ENSRNOG00000012001"; gene_version "7"; transcript_id "ENSRNOT00000016321"; transcript_version "7"; exon_number "11"; gene_name "Vps37a"; gene_source "ensembl"; gene_biotype "protein_coding"; transcript_name "Vps37a-201"; transcript_source "ensembl"; transcript_biotype "protein_coding"; tag "Ensembl_canonical";
16	ensembl	stop_codon	58441951	58441953	0	-	0	gene_id "ENSRNOG00000012001"; gene_version "7"; transcript_id "ENSRNOT00000093996"; transcript_version "2"; exon_number "10"; gene_name "Vps37a"; gene_source "ensembl"; gene_biotype "protein_coding"; transcript_name "Vps37a-202"; transcript_source "ensembl"; transcript_biotype "protein_coding";
16	sraer114_mid	exon	58441951	58442031	549.902029932795	-	.	gene_id "ENSRNOG00000012001"; transcript_id "ENSRNOG00000012001_tx_1"; exon_id "16_58441951_58442031_-"; exonnum "11"; txlen "1708";
16	sraer114_mid	exon	58441951	58442031	106.86299906275	-	.	gene_id "ENSRNOG00000012001"; transcript_id "ENSRNOG00000012001_tx_2"; exon_id "16_58441951_58442031_-"; exonnum "10"; txlen "1639";
16	sraer114_mid	exon	58441951	58442031	0.92159179779513	-	.	gene_id "ENSRNOG00000012001"; transcript_id "ENSRNOG00000012001_tx_3"; exon_id "16_58441951_58442031_-"; exonnum "12"; txlen "2004";
16	ensembl	CDS	58441954	58442031	0	-	0	gene_id "ENSRNOG00000012001"; gene_version "7"; transcript_id "ENSRNOT00000143726"; transcript_version "1"; exon_number "10"; gene_name "Vps37a"; gene_source "ensembl"; gene_biotype "protein_coding"; transcript_name "Vps37a-203"; transcript_source "ensembl"; transcript_biotype "protein_coding"; protein_id "ENSRNOP00000103212"; protein_version "1";
16	ensembl	CDS	58441954	58442031	0	-	0	gene_id "ENSRNOG00000012001"; gene_version "7"; transcript_id "ENSRNOT00000016321"; transcript_version "7"; exon_number "11"; gene_name "Vps37a"; gene_source "ensembl"; gene_biotype "protein_coding"; transcript_name "Vps37a-201"; transcript_source "ensembl"; transcript_biotype "protein_coding"; protein_id "ENSRNOP00000016321"; protein_version "5"; tag "Ensembl_canonical";
16	ensembl	CDS	58441954	58442031	0	-	0	gene_id "ENSRNOG00000012001"; gene_version "7"; transcript_id "ENSRNOT00000093996"; transcript_version "2"; exon_number "10"; gene_name "Vps37a"; gene_source "ensembl"; gene_biotype "protein_coding"; transcript_name "Vps37a-202"; transcript_source "ensembl"; transcript_biotype "protein_coding"; protein_id "ENSRNOP00000085018"; protein_version "1";
16	ensembl	exon	58443024	58443167	0	-	.	gene_id "ENSRNOG00000012001"; gene_version "7"; transcript_id "ENSRNOT00000143726"; transcript_version "1"; exon_number "9"; gene_name "Vps37a"; gene_source "ensembl"; gene_biotype "protein_coding"; transcript_name "Vps37a-203"; transcript_source "ensembl"; transcript_biotype "protein_coding"; exon_id "ENSRNOE00000113916"; exon_version "1";
16	ensembl	CDS	58443024	58443167	0	-	0	gene_id "ENSRNOG00000012001"; gene_version "7"; transcript_id "ENSRNOT00000143726"; transcript_version "1"; exon_number "9"; gene_name "Vps37a"; gene_source "ensembl"; gene_biotype "protein_coding"; transcript_name "Vps37a-203"; transcript_source "ensembl"; transcript_biotype "protein_coding"; protein_id "ENSRNOP00000103212"; protein_version "1";
16	ensembl	exon	58443024	58443167	0	-	.	gene_id "ENSRNOG00000012001"; gene_version "7"; transcript_id "ENSRNOT00000016321"; transcript_version "7"; exon_number "10"; gene_name "Vps37a"; gene_source "ensembl"; gene_biotype "protein_coding"; transcript_name "Vps37a-201"; transcript_source "ensembl"; transcript_biotype "protein_coding"; exon_id "ENSRNOE00000113916"; exon_version "1"; tag "Ensembl_canonical";
16	ensembl	CDS	58443024	58443167	0	-	0	gene_id "ENSRNOG00000012001"; gene_version "7"; transcript_id "ENSRNOT00000016321"; transcript_version "7"; exon_number "10"; gene_name "Vps37a"; gene_source "ensembl"; gene_biotype "protein_coding"; transcript_name "Vps37a-201"; transcript_source "ensembl"; transcript_biotype "protein_coding"; protein_id "ENSRNOP00000016321"; protein_version "5"; tag "Ensembl_canonical";
16	ensembl	exon	58443024	58443167	0	-	.	gene_id "ENSRNOG00000012001"; gene_version "7"; transcript_id "ENSRNOT00000093996"; transcript_version "2"; exon_number "9"; gene_name "Vps37a"; gene_source "ensembl"; gene_biotype "protein_coding"; transcript_name "Vps37a-202"; transcript_source "ensembl"; transcript_biotype "protein_coding"; exon_id "ENSRNOE00000113916"; exon_version "1";
16	ensembl	CDS	58443024	58443167	0	-	0	gene_id "ENSRNOG00000012001"; gene_version "7"; transcript_id "ENSRNOT00000093996"; transcript_version "2"; exon_number "9"; gene_name "Vps37a"; gene_source "ensembl"; gene_biotype "protein_coding"; transcript_name "Vps37a-202"; transcript_source "ensembl"; transcript_biotype "protein_coding"; protein_id "ENSRNOP00000085018"; protein_version "1";
16	ENSEMBL114_rn	exon	58443024	58443167	549.902029932795	-	.	gene_id "ENSRNOG00000012001"; transcript_id "ENSRNOG00000012001_tx_1"; exon_id "16_58443024_58443167_-"; exonnum "10"; txlen "1708";
16	ENSEMBL114_rn	exon	58443024	58443167	106.86299906275	-	.	gene_id "ENSRNOG00000012001"; transcript_id "ENSRNOG00000012001_tx_2"; exon_id "16_58443024_58443167_-"; exonnum "9"; txlen "1639";
16	ENSEMBL114_rn	exon	58443024	58443167	0.92159179779513	-	.	gene_id "ENSRNOG00000012001"; transcript_id "ENSRNOG00000012001_tx_3"; exon_id "16_58443024_58443167_-"; exonnum "11"; txlen "2004";
16	ensembl	exon	58447408	58447476	0	-	.	gene_id "ENSRNOG00000012001"; gene_version "7"; transcript_id "ENSRNOT00000143726"; transcript_version "1"; exon_number "8"; gene_name "Vps37a"; gene_source "ensembl"; gene_biotype "protein_coding"; transcript_name "Vps37a-203"; transcript_source "ensembl"; transcript_biotype "protein_coding"; exon_id "ENSRNOE00000113842"; exon_version "1";
16	ensembl	CDS	58447408	58447476	0	-	0	gene_id "ENSRNOG00000012001"; gene_version "7"; transcript_id "ENSRNOT00000143726"; transcript_version "1"; exon_number "8"; gene_name "Vps37a"; gene_source "ensembl"; gene_biotype "protein_coding"; transcript_name "Vps37a-203"; transcript_source "ensembl"; transcript_biotype "protein_coding"; protein_id "ENSRNOP00000103212"; protein_version "1";
16	ensembl	exon	58447408	58447476	0	-	.	gene_id "ENSRNOG00000012001"; gene_version "7"; transcript_id "ENSRNOT00000016321"; transcript_version "7"; exon_number "9"; gene_name "Vps37a"; gene_source "ensembl"; gene_biotype "protein_coding"; transcript_name "Vps37a-201"; transcript_source "ensembl"; transcript_biotype "protein_coding"; exon_id "ENSRNOE00000113842"; exon_version "1"; tag "Ensembl_canonical";
16	ensembl	CDS	58447408	58447476	0	-	0	gene_id "ENSRNOG00000012001"; gene_version "7"; transcript_id "ENSRNOT00000016321"; transcript_version "7"; exon_number "9"; gene_name "Vps37a"; gene_source "ensembl"; gene_biotype "protein_coding"; transcript_name "Vps37a-201"; transcript_source "ensembl"; transcript_biotype "protein_coding"; protein_id "ENSRNOP00000016321"; protein_version "5"; tag "Ensembl_canonical";
16	ENSEMBL114_rn	exon	58447408	58447476	549.902029932795	-	.	gene_id "ENSRNOG00000012001"; transcript_id "ENSRNOG00000012001_tx_1"; exon_id "16_58447408_58447476_-"; exonnum "9"; txlen "1708";
16	ENSEMBL114_rn	exon	58447408	58447476	0.92159179779513	-	.	gene_id "ENSRNOG00000012001"; transcript_id "ENSRNOG00000012001_tx_3"; exon_id "16_58447408_58447476_-"; exonnum "10"; txlen "2004";
16	ensembl	exon	58447553	58447611	0	-	.	gene_id "ENSRNOG00000012001"; gene_version "7"; transcript_id "ENSRNOT00000143726"; transcript_version "1"; exon_number "7"; gene_name "Vps37a"; gene_source "ensembl"; gene_biotype "protein_coding"; transcript_name "Vps37a-203"; transcript_source "ensembl"; transcript_biotype "protein_coding"; exon_id "ENSRNOE00000113779"; exon_version "1";
16	ensembl	CDS	58447553	58447611	0	-	2	gene_id "ENSRNOG00000012001"; gene_version "7"; transcript_id "ENSRNOT00000143726"; transcript_version "1"; exon_number "7"; gene_name "Vps37a"; gene_source "ensembl"; gene_biotype "protein_coding"; transcript_name "Vps37a-203"; transcript_source "ensembl"; transcript_biotype "protein_coding"; protein_id "ENSRNOP00000103212"; protein_version "1";
16	ensembl	exon	58447553	58447611	0	-	.	gene_id "ENSRNOG00000012001"; gene_version "7"; transcript_id "ENSRNOT00000016321"; transcript_version "7"; exon_number "8"; gene_name "Vps37a"; gene_source "ensembl"; gene_biotype "protein_coding"; transcript_name "Vps37a-201"; transcript_source "ensembl"; transcript_biotype "protein_coding"; exon_id "ENSRNOE00000113779"; exon_version "1"; tag "Ensembl_canonical";
16	ensembl	CDS	58447553	58447611	0	-	2	gene_id "ENSRNOG00000012001"; gene_version "7"; transcript_id "ENSRNOT00000016321"; transcript_version "7"; exon_number "8"; gene_name "Vps37a"; gene_source "ensembl"; gene_biotype "protein_coding"; transcript_name "Vps37a-201"; transcript_source "ensembl"; transcript_biotype "protein_coding"; protein_id "ENSRNOP00000016321"; protein_version "5"; tag "Ensembl_canonical";
16	ensembl	exon	58447553	58447611	0	-	.	gene_id "ENSRNOG00000012001"; gene_version "7"; transcript_id "ENSRNOT00000093996"; transcript_version "2"; exon_number "8"; gene_name "Vps37a"; gene_source "ensembl"; gene_biotype "protein_coding"; transcript_name "Vps37a-202"; transcript_source "ensembl"; transcript_biotype "protein_coding"; exon_id "ENSRNOE00000113779"; exon_version "1";
16	ensembl	CDS	58447553	58447611	0	-	2	gene_id "ENSRNOG00000012001"; gene_version "7"; transcript_id "ENSRNOT00000093996"; transcript_version "2"; exon_number "8"; gene_name "Vps37a"; gene_source "ensembl"; gene_biotype "protein_coding"; transcript_name "Vps37a-202"; transcript_source "ensembl"; transcript_biotype "protein_coding"; protein_id "ENSRNOP00000085018"; protein_version "1";
16	ENSEMBL114_rn	exon	58447553	58447611	549.902029932795	-	.	gene_id "ENSRNOG00000012001"; transcript_id "ENSRNOG00000012001_tx_1"; exon_id "16_58447553_58447611_-"; exonnum "8"; txlen "1708";
16	ENSEMBL114_rn	exon	58447553	58447611	106.86299906275	-	.	gene_id "ENSRNOG00000012001"; transcript_id "ENSRNOG00000012001_tx_2"; exon_id "16_58447553_58447611_-"; exonnum "8"; txlen "1639";
16	ENSEMBL114_rn	exon	58447553	58447611	0.92159179779513	-	.	gene_id "ENSRNOG00000012001"; transcript_id "ENSRNOG00000012001_tx_3"; exon_id "16_58447553_58447611_-"; exonnum "9"; txlen "2004";
16	ensembl	exon	58447694	58447821	0	-	.	gene_id "ENSRNOG00000012001"; gene_version "7"; transcript_id "ENSRNOT00000143726"; transcript_version "1"; exon_number "6"; gene_name "Vps37a"; gene_source "ensembl"; gene_biotype "protein_coding"; transcript_name "Vps37a-203"; transcript_source "ensembl"; transcript_biotype "protein_coding"; exon_id "ENSRNOE00000113716"; exon_version "1";
16	ensembl	CDS	58447694	58447821	0	-	1	gene_id "ENSRNOG00000012001"; gene_version "7"; transcript_id "ENSRNOT00000143726"; transcript_version "1"; exon_number "6"; gene_name "Vps37a"; gene_source "ensembl"; gene_biotype "protein_coding"; transcript_name "Vps37a-203"; transcript_source "ensembl"; transcript_biotype "protein_coding"; protein_id "ENSRNOP00000103212"; protein_version "1";
16	ensembl	exon	58447694	58447821	0	-	.	gene_id "ENSRNOG00000012001"; gene_version "7"; transcript_id "ENSRNOT00000016321"; transcript_version "7"; exon_number "7"; gene_name "Vps37a"; gene_source "ensembl"; gene_biotype "protein_coding"; transcript_name "Vps37a-201"; transcript_source "ensembl"; transcript_biotype "protein_coding"; exon_id "ENSRNOE00000113716"; exon_version "1"; tag "Ensembl_canonical";
16	ensembl	CDS	58447694	58447821	0	-	1	gene_id "ENSRNOG00000012001"; gene_version "7"; transcript_id "ENSRNOT00000016321"; transcript_version "7"; exon_number "7"; gene_name "Vps37a"; gene_source "ensembl"; gene_biotype "protein_coding"; transcript_name "Vps37a-201"; transcript_source "ensembl"; transcript_biotype "protein_coding"; protein_id "ENSRNOP00000016321"; protein_version "5"; tag "Ensembl_canonical";
16	ensembl	exon	58447694	58447821	0	-	.	gene_id "ENSRNOG00000012001"; gene_version "7"; transcript_id "ENSRNOT00000093996"; transcript_version "2"; exon_number "7"; gene_name "Vps37a"; gene_source "ensembl"; gene_biotype "protein_coding"; transcript_name "Vps37a-202"; transcript_source "ensembl"; transcript_biotype "protein_coding"; exon_id "ENSRNOE00000113716"; exon_version "1";
16	ensembl	CDS	58447694	58447821	0	-	1	gene_id "ENSRNOG00000012001"; gene_version "7"; transcript_id "ENSRNOT00000093996"; transcript_version "2"; exon_number "7"; gene_name "Vps37a"; gene_source "ensembl"; gene_biotype "protein_coding"; transcript_name "Vps37a-202"; transcript_source "ensembl"; transcript_biotype "protein_coding"; protein_id "ENSRNOP00000085018"; protein_version "1";
16	ENSEMBL114_rn	exon	58447694	58447821	549.902029932795	-	.	gene_id "ENSRNOG00000012001"; transcript_id "ENSRNOG00000012001_tx_1"; exon_id "16_58447694_58447821_-"; exonnum "7"; txlen "1708";
16	ENSEMBL114_rn	exon	58447694	58447821	106.86299906275	-	.	gene_id "ENSRNOG00000012001"; transcript_id "ENSRNOG00000012001_tx_2"; exon_id "16_58447694_58447821_-"; exonnum "7"; txlen "1639";
16	ENSEMBL114_rn	exon	58447694	58447821	0.92159179779513	-	.	gene_id "ENSRNOG00000012001"; transcript_id "ENSRNOG00000012001_tx_3"; exon_id "16_58447694_58447821_-"; exonnum "8"; txlen "2004";
16	sraer114_mid	exon	58448383	58448446	0.92159179779513	-	.	gene_id "ENSRNOG00000012001"; transcript_id "ENSRNOG00000012001_tx_3"; exon_id "16_58448383_58448446_-"; exonnum "7"; txlen "2004";
16	ensembl	exon	58449020	58449090	0	-	.	gene_id "ENSRNOG00000012001"; gene_version "7"; transcript_id "ENSRNOT00000143726"; transcript_version "1"; exon_number "5"; gene_name "Vps37a"; gene_source "ensembl"; gene_biotype "protein_coding"; transcript_name "Vps37a-203"; transcript_source "ensembl"; transcript_biotype "protein_coding"; exon_id "ENSRNOE00000115573"; exon_version "2";
16	ensembl	CDS	58449020	58449090	0	-	0	gene_id "ENSRNOG00000012001"; gene_version "7"; transcript_id "ENSRNOT00000143726"; transcript_version "1"; exon_number "5"; gene_name "Vps37a"; gene_source "ensembl"; gene_biotype "protein_coding"; transcript_name "Vps37a-203"; transcript_source "ensembl"; transcript_biotype "protein_coding"; protein_id "ENSRNOP00000103212"; protein_version "1";
16	ensembl	exon	58449020	58449090	0	-	.	gene_id "ENSRNOG00000012001"; gene_version "7"; transcript_id "ENSRNOT00000016321"; transcript_version "7"; exon_number "6"; gene_name "Vps37a"; gene_source "ensembl"; gene_biotype "protein_coding"; transcript_name "Vps37a-201"; transcript_source "ensembl"; transcript_biotype "protein_coding"; exon_id "ENSRNOE00000115573"; exon_version "2"; tag "Ensembl_canonical";
16	ensembl	CDS	58449020	58449090	0	-	0	gene_id "ENSRNOG00000012001"; gene_version "7"; transcript_id "ENSRNOT00000016321"; transcript_version "7"; exon_number "6"; gene_name "Vps37a"; gene_source "ensembl"; gene_biotype "protein_coding"; transcript_name "Vps37a-201"; transcript_source "ensembl"; transcript_biotype "protein_coding"; protein_id "ENSRNOP00000016321"; protein_version "5"; tag "Ensembl_canonical";
16	ensembl	exon	58449020	58449090	0	-	.	gene_id "ENSRNOG00000012001"; gene_version "7"; transcript_id "ENSRNOT00000093996"; transcript_version "2"; exon_number "6"; gene_name "Vps37a"; gene_source "ensembl"; gene_biotype "protein_coding"; transcript_name "Vps37a-202"; transcript_source "ensembl"; transcript_biotype "protein_coding"; exon_id "ENSRNOE00000115573"; exon_version "2";
16	ensembl	CDS	58449020	58449090	0	-	0	gene_id "ENSRNOG00000012001"; gene_version "7"; transcript_id "ENSRNOT00000093996"; transcript_version "2"; exon_number "6"; gene_name "Vps37a"; gene_source "ensembl"; gene_biotype "protein_coding"; transcript_name "Vps37a-202"; transcript_source "ensembl"; transcript_biotype "protein_coding"; protein_id "ENSRNOP00000085018"; protein_version "1";
16	ENSEMBL114_rn	exon	58449020	58449090	549.902029932795	-	.	gene_id "ENSRNOG00000012001"; transcript_id "ENSRNOG00000012001_tx_1"; exon_id "16_58449020_58449090_-"; exonnum "6"; txlen "1708";
16	ENSEMBL114_rn	exon	58449020	58449090	106.86299906275	-	.	gene_id "ENSRNOG00000012001"; transcript_id "ENSRNOG00000012001_tx_2"; exon_id "16_58449020_58449090_-"; exonnum "6"; txlen "1639";
16	ENSEMBL114_rn	exon	58449020	58449090	0.92159179779513	-	.	gene_id "ENSRNOG00000012001"; transcript_id "ENSRNOG00000012001_tx_3"; exon_id "16_58449020_58449090_-"; exonnum "6"; txlen "2004";
16	ensembl	exon	58451018	58451246	0	-	.	gene_id "ENSRNOG00000012001"; gene_version "7"; transcript_id "ENSRNOT00000143726"; transcript_version "1"; exon_number "4"; gene_name "Vps37a"; gene_source "ensembl"; gene_biotype "protein_coding"; transcript_name "Vps37a-203"; transcript_source "ensembl"; transcript_biotype "protein_coding"; exon_id "ENSRNOE00000115333"; exon_version "2";
16	ensembl	CDS	58451018	58451246	0	-	1	gene_id "ENSRNOG00000012001"; gene_version "7"; transcript_id "ENSRNOT00000143726"; transcript_version "1"; exon_number "4"; gene_name "Vps37a"; gene_source "ensembl"; gene_biotype "protein_coding"; transcript_name "Vps37a-203"; transcript_source "ensembl"; transcript_biotype "protein_coding"; protein_id "ENSRNOP00000103212"; protein_version "1";
16	ensembl	exon	58451018	58451246	0	-	.	gene_id "ENSRNOG00000012001"; gene_version "7"; transcript_id "ENSRNOT00000016321"; transcript_version "7"; exon_number "5"; gene_name "Vps37a"; gene_source "ensembl"; gene_biotype "protein_coding"; transcript_name "Vps37a-201"; transcript_source "ensembl"; transcript_biotype "protein_coding"; exon_id "ENSRNOE00000115333"; exon_version "2"; tag "Ensembl_canonical";
16	ensembl	CDS	58451018	58451246	0	-	1	gene_id "ENSRNOG00000012001"; gene_version "7"; transcript_id "ENSRNOT00000016321"; transcript_version "7"; exon_number "5"; gene_name "Vps37a"; gene_source "ensembl"; gene_biotype "protein_coding"; transcript_name "Vps37a-201"; transcript_source "ensembl"; transcript_biotype "protein_coding"; protein_id "ENSRNOP00000016321"; protein_version "5"; tag "Ensembl_canonical";
16	ensembl	exon	58451018	58451246	0	-	.	gene_id "ENSRNOG00000012001"; gene_version "7"; transcript_id "ENSRNOT00000093996"; transcript_version "2"; exon_number "5"; gene_name "Vps37a"; gene_source "ensembl"; gene_biotype "protein_coding"; transcript_name "Vps37a-202"; transcript_source "ensembl"; transcript_biotype "protein_coding"; exon_id "ENSRNOE00000115333"; exon_version "2";
16	ensembl	CDS	58451018	58451246	0	-	1	gene_id "ENSRNOG00000012001"; gene_version "7"; transcript_id "ENSRNOT00000093996"; transcript_version "2"; exon_number "5"; gene_name "Vps37a"; gene_source "ensembl"; gene_biotype "protein_coding"; transcript_name "Vps37a-202"; transcript_source "ensembl"; transcript_biotype "protein_coding"; protein_id "ENSRNOP00000085018"; protein_version "1";
16	ENSEMBL114_rn	exon	58451018	58451246	549.902029932795	-	.	gene_id "ENSRNOG00000012001"; transcript_id "ENSRNOG00000012001_tx_1"; exon_id "16_58451018_58451246_-"; exonnum "5"; txlen "1708";
16	ENSEMBL114_rn	exon	58451018	58451246	106.86299906275	-	.	gene_id "ENSRNOG00000012001"; transcript_id "ENSRNOG00000012001_tx_2"; exon_id "16_58451018_58451246_-"; exonnum "5"; txlen "1639";
16	ENSEMBL114_rn	exon	58451018	58451246	0.92159179779513	-	.	gene_id "ENSRNOG00000012001"; transcript_id "ENSRNOG00000012001_tx_3"; exon_id "16_58451018_58451246_-"; exonnum "5"; txlen "2004";
16	ensembl	exon	58454666	58454766	0	-	.	gene_id "ENSRNOG00000012001"; gene_version "7"; transcript_id "ENSRNOT00000143726"; transcript_version "1"; exon_number "3"; gene_name "Vps37a"; gene_source "ensembl"; gene_biotype "protein_coding"; transcript_name "Vps37a-203"; transcript_source "ensembl"; transcript_biotype "protein_coding"; exon_id "ENSRNOE00000114927"; exon_version "1";
16	ensembl	CDS	58454666	58454766	0	-	0	gene_id "ENSRNOG00000012001"; gene_version "7"; transcript_id "ENSRNOT00000143726"; transcript_version "1"; exon_number "3"; gene_name "Vps37a"; gene_source "ensembl"; gene_biotype "protein_coding"; transcript_name "Vps37a-203"; transcript_source "ensembl"; transcript_biotype "protein_coding"; protein_id "ENSRNOP00000103212"; protein_version "1";
16	ensembl	exon	58454666	58454766	0	-	.	gene_id "ENSRNOG00000012001"; gene_version "7"; transcript_id "ENSRNOT00000016321"; transcript_version "7"; exon_number "4"; gene_name "Vps37a"; gene_source "ensembl"; gene_biotype "protein_coding"; transcript_name "Vps37a-201"; transcript_source "ensembl"; transcript_biotype "protein_coding"; exon_id "ENSRNOE00000114927"; exon_version "1"; tag "Ensembl_canonical";
16	ensembl	CDS	58454666	58454766	0	-	0	gene_id "ENSRNOG00000012001"; gene_version "7"; transcript_id "ENSRNOT00000016321"; transcript_version "7"; exon_number "4"; gene_name "Vps37a"; gene_source "ensembl"; gene_biotype "protein_coding"; transcript_name "Vps37a-201"; transcript_source "ensembl"; transcript_biotype "protein_coding"; protein_id "ENSRNOP00000016321"; protein_version "5"; tag "Ensembl_canonical";
16	ensembl	exon	58454666	58454766	0	-	.	gene_id "ENSRNOG00000012001"; gene_version "7"; transcript_id "ENSRNOT00000093996"; transcript_version "2"; exon_number "4"; gene_name "Vps37a"; gene_source "ensembl"; gene_biotype "protein_coding"; transcript_name "Vps37a-202"; transcript_source "ensembl"; transcript_biotype "protein_coding"; exon_id "ENSRNOE00000114927"; exon_version "1";
16	ensembl	CDS	58454666	58454766	0	-	0	gene_id "ENSRNOG00000012001"; gene_version "7"; transcript_id "ENSRNOT00000093996"; transcript_version "2"; exon_number "4"; gene_name "Vps37a"; gene_source "ensembl"; gene_biotype "protein_coding"; transcript_name "Vps37a-202"; transcript_source "ensembl"; transcript_biotype "protein_coding"; protein_id "ENSRNOP00000085018"; protein_version "1";
16	ENSEMBL114_rn	exon	58454666	58454766	549.902029932795	-	.	gene_id "ENSRNOG00000012001"; transcript_id "ENSRNOG00000012001_tx_1"; exon_id "16_58454666_58454766_-"; exonnum "4"; txlen "1708";
16	ENSEMBL114_rn	exon	58454666	58454766	106.86299906275	-	.	gene_id "ENSRNOG00000012001"; transcript_id "ENSRNOG00000012001_tx_2"; exon_id "16_58454666_58454766_-"; exonnum "4"; txlen "1639";
16	ENSEMBL114_rn	exon	58454666	58454766	0.92159179779513	-	.	gene_id "ENSRNOG00000012001"; transcript_id "ENSRNOG00000012001_tx_3"; exon_id "16_58454666_58454766_-"; exonnum "4"; txlen "2004";
16	ensembl	exon	58455445	58455559	0	-	.	gene_id "ENSRNOG00000012001"; gene_version "7"; transcript_id "ENSRNOT00000143726"; transcript_version "1"; exon_number "2"; gene_name "Vps37a"; gene_source "ensembl"; gene_biotype "protein_coding"; transcript_name "Vps37a-203"; transcript_source "ensembl"; transcript_biotype "protein_coding"; exon_id "ENSRNOE00000114813"; exon_version "2";
16	ensembl	CDS	58455445	58455559	0	-	1	gene_id "ENSRNOG00000012001"; gene_version "7"; transcript_id "ENSRNOT00000143726"; transcript_version "1"; exon_number "2"; gene_name "Vps37a"; gene_source "ensembl"; gene_biotype "protein_coding"; transcript_name "Vps37a-203"; transcript_source "ensembl"; transcript_biotype "protein_coding"; protein_id "ENSRNOP00000103212"; protein_version "1";
16	ensembl	exon	58455445	58455559	0	-	.	gene_id "ENSRNOG00000012001"; gene_version "7"; transcript_id "ENSRNOT00000016321"; transcript_version "7"; exon_number "3"; gene_name "Vps37a"; gene_source "ensembl"; gene_biotype "protein_coding"; transcript_name "Vps37a-201"; transcript_source "ensembl"; transcript_biotype "protein_coding"; exon_id "ENSRNOE00000114813"; exon_version "2"; tag "Ensembl_canonical";
16	ensembl	CDS	58455445	58455559	0	-	1	gene_id "ENSRNOG00000012001"; gene_version "7"; transcript_id "ENSRNOT00000016321"; transcript_version "7"; exon_number "3"; gene_name "Vps37a"; gene_source "ensembl"; gene_biotype "protein_coding"; transcript_name "Vps37a-201"; transcript_source "ensembl"; transcript_biotype "protein_coding"; protein_id "ENSRNOP00000016321"; protein_version "5"; tag "Ensembl_canonical";
16	ensembl	exon	58455445	58455559	0	-	.	gene_id "ENSRNOG00000012001"; gene_version "7"; transcript_id "ENSRNOT00000093996"; transcript_version "2"; exon_number "3"; gene_name "Vps37a"; gene_source "ensembl"; gene_biotype "protein_coding"; transcript_name "Vps37a-202"; transcript_source "ensembl"; transcript_biotype "protein_coding"; exon_id "ENSRNOE00000114813"; exon_version "2";
16	ensembl	CDS	58455445	58455559	0	-	1	gene_id "ENSRNOG00000012001"; gene_version "7"; transcript_id "ENSRNOT00000093996"; transcript_version "2"; exon_number "3"; gene_name "Vps37a"; gene_source "ensembl"; gene_biotype "protein_coding"; transcript_name "Vps37a-202"; transcript_source "ensembl"; transcript_biotype "protein_coding"; protein_id "ENSRNOP00000085018"; protein_version "1";
16	ENSEMBL114_rn	exon	58455445	58455559	549.902029932795	-	.	gene_id "ENSRNOG00000012001"; transcript_id "ENSRNOG00000012001_tx_1"; exon_id "16_58455445_58455559_-"; exonnum "3"; txlen "1708";
16	ENSEMBL114_rn	exon	58455445	58455559	106.86299906275	-	.	gene_id "ENSRNOG00000012001"; transcript_id "ENSRNOG00000012001_tx_2"; exon_id "16_58455445_58455559_-"; exonnum "3"; txlen "1639";
16	ENSEMBL114_rn	exon	58455445	58455559	0.92159179779513	-	.	gene_id "ENSRNOG00000012001"; transcript_id "ENSRNOG00000012001_tx_3"; exon_id "16_58455445_58455559_-"; exonnum "3"; txlen "2004";
16	ensembl	exon	58456946	58457020	0	-	.	gene_id "ENSRNOG00000012001"; gene_version "7"; transcript_id "ENSRNOT00000016321"; transcript_version "7"; exon_number "2"; gene_name "Vps37a"; gene_source "ensembl"; gene_biotype "protein_coding"; transcript_name "Vps37a-201"; transcript_source "ensembl"; transcript_biotype "protein_coding"; exon_id "ENSRNOE00000267664"; exon_version "1"; tag "Ensembl_canonical";
16	ensembl	CDS	58456946	58457020	0	-	1	gene_id "ENSRNOG00000012001"; gene_version "7"; transcript_id "ENSRNOT00000016321"; transcript_version "7"; exon_number "2"; gene_name "Vps37a"; gene_source "ensembl"; gene_biotype "protein_coding"; transcript_name "Vps37a-201"; transcript_source "ensembl"; transcript_biotype "protein_coding"; protein_id "ENSRNOP00000016321"; protein_version "5"; tag "Ensembl_canonical";
16	ensembl	exon	58456946	58457020	0	-	.	gene_id "ENSRNOG00000012001"; gene_version "7"; transcript_id "ENSRNOT00000093996"; transcript_version "2"; exon_number "2"; gene_name "Vps37a"; gene_source "ensembl"; gene_biotype "protein_coding"; transcript_name "Vps37a-202"; transcript_source "ensembl"; transcript_biotype "protein_coding"; exon_id "ENSRNOE00000267664"; exon_version "1";
16	ensembl	CDS	58456946	58457020	0	-	1	gene_id "ENSRNOG00000012001"; gene_version "7"; transcript_id "ENSRNOT00000093996"; transcript_version "2"; exon_number "2"; gene_name "Vps37a"; gene_source "ensembl"; gene_biotype "protein_coding"; transcript_name "Vps37a-202"; transcript_source "ensembl"; transcript_biotype "protein_coding"; protein_id "ENSRNOP00000085018"; protein_version "1";
16	ENSEMBL114_rn	exon	58456946	58457020	549.902029932795	-	.	gene_id "ENSRNOG00000012001"; transcript_id "ENSRNOG00000012001_tx_1"; exon_id "16_58456946_58457020_-"; exonnum "2"; txlen "1708";
16	ENSEMBL114_rn	exon	58456946	58457020	106.86299906275	-	.	gene_id "ENSRNOG00000012001"; transcript_id "ENSRNOG00000012001_tx_2"; exon_id "16_58456946_58457020_-"; exonnum "2"; txlen "1639";
16	ENSEMBL114_rn	exon	58456946	58457020	0.92159179779513	-	.	gene_id "ENSRNOG00000012001"; transcript_id "ENSRNOG00000012001_tx_3"; exon_id "16_58456946_58457020_-"; exonnum "2"; txlen "2004";
16	ensembl	CDS	58478413	58478537	0	-	0	gene_id "ENSRNOG00000012001"; gene_version "7"; transcript_id "ENSRNOT00000143726"; transcript_version "1"; exon_number "1"; gene_name "Vps37a"; gene_source "ensembl"; gene_biotype "protein_coding"; transcript_name "Vps37a-203"; transcript_source "ensembl"; transcript_biotype "protein_coding"; protein_id "ENSRNOP00000103212"; protein_version "1";
16	ensembl	CDS	58478413	58478537	0	-	0	gene_id "ENSRNOG00000012001"; gene_version "7"; transcript_id "ENSRNOT00000016321"; transcript_version "7"; exon_number "1"; gene_name "Vps37a"; gene_source "ensembl"; gene_biotype "protein_coding"; transcript_name "Vps37a-201"; transcript_source "ensembl"; transcript_biotype "protein_coding"; protein_id "ENSRNOP00000016321"; protein_version "5"; tag "Ensembl_canonical";
16	ensembl	CDS	58478413	58478537	0	-	0	gene_id "ENSRNOG00000012001"; gene_version "7"; transcript_id "ENSRNOT00000093996"; transcript_version "2"; exon_number "1"; gene_name "Vps37a"; gene_source "ensembl"; gene_biotype "protein_coding"; transcript_name "Vps37a-202"; transcript_source "ensembl"; transcript_biotype "protein_coding"; protein_id "ENSRNOP00000085018"; protein_version "1";
16	ensembl	exon	58478413	58478736	0	-	.	gene_id "ENSRNOG00000012001"; gene_version "7"; transcript_id "ENSRNOT00000143726"; transcript_version "1"; exon_number "1"; gene_name "Vps37a"; gene_source "ensembl"; gene_biotype "protein_coding"; transcript_name "Vps37a-203"; transcript_source "ensembl"; transcript_biotype "protein_coding"; exon_id "ENSRNOE00000788451"; exon_version "1";
16	ensembl	exon	58478413	58478777	0	-	.	gene_id "ENSRNOG00000012001"; gene_version "7"; transcript_id "ENSRNOT00000016321"; transcript_version "7"; exon_number "1"; gene_name "Vps37a"; gene_source "ensembl"; gene_biotype "protein_coding"; transcript_name "Vps37a-201"; transcript_source "ensembl"; transcript_biotype "protein_coding"; exon_id "ENSRNOE00000643221"; exon_version "2"; tag "Ensembl_canonical";
16	ENSEMBL114_rn	exon	58478413	58478777	549.902029932795	-	.	gene_id "ENSRNOG00000012001"; transcript_id "ENSRNOG00000012001_tx_1"; exon_id "16_58478413_58478777_-"; exonnum "1"; txlen "1708";
16	ENSEMBL114_rn	exon	58478413	58478777	106.86299906275	-	.	gene_id "ENSRNOG00000012001"; transcript_id "ENSRNOG00000012001_tx_2"; exon_id "16_58478413_58478777_-"; exonnum "1"; txlen "1639";
16	ENSEMBL114_rn	exon	58478413	58478777	0.92159179779513	-	.	gene_id "ENSRNOG00000012001"; transcript_id "ENSRNOG00000012001_tx_3"; exon_id "16_58478413_58478777_-"; exonnum "1"; txlen "2004";
16	ensembl	exon	58478413	58478831	0	-	.	gene_id "ENSRNOG00000012001"; gene_version "7"; transcript_id "ENSRNOT00000093996"; transcript_version "2"; exon_number "1"; gene_name "Vps37a"; gene_source "ensembl"; gene_biotype "protein_coding"; transcript_name "Vps37a-202"; transcript_source "ensembl"; transcript_biotype "protein_coding"; exon_id "ENSRNOE00000267696"; exon_version "3";
16	ensembl	start_codon	58478535	58478537	0	-	0	gene_id "ENSRNOG00000012001"; gene_version "7"; transcript_id "ENSRNOT00000143726"; transcript_version "1"; exon_number "1"; gene_name "Vps37a"; gene_source "ensembl"; gene_biotype "protein_coding"; transcript_name "Vps37a-203"; transcript_source "ensembl"; transcript_biotype "protein_coding";
16	ensembl	start_codon	58478535	58478537	0	-	0	gene_id "ENSRNOG00000012001"; gene_version "7"; transcript_id "ENSRNOT00000016321"; transcript_version "7"; exon_number "1"; gene_name "Vps37a"; gene_source "ensembl"; gene_biotype "protein_coding"; transcript_name "Vps37a-201"; transcript_source "ensembl"; transcript_biotype "protein_coding"; tag "Ensembl_canonical";
16	ensembl	start_codon	58478535	58478537	0	-	0	gene_id "ENSRNOG00000012001"; gene_version "7"; transcript_id "ENSRNOT00000093996"; transcript_version "2"; exon_number "1"; gene_name "Vps37a"; gene_source "ensembl"; gene_biotype "protein_coding"; transcript_name "Vps37a-202"; transcript_source "ensembl"; transcript_biotype "protein_coding";
16	ensembl	five_prime_utr	58478538	58478736	0	-	.	gene_id "ENSRNOG00000012001"; gene_version "7"; transcript_id "ENSRNOT00000143726"; transcript_version "1"; gene_name "Vps37a"; gene_source "ensembl"; gene_biotype "protein_coding"; transcript_name "Vps37a-203"; transcript_source "ensembl"; transcript_biotype "protein_coding";
16	ensembl	five_prime_utr	58478538	58478777	0	-	.	gene_id "ENSRNOG00000012001"; gene_version "7"; transcript_id "ENSRNOT00000016321"; transcript_version "7"; gene_name "Vps37a"; gene_source "ensembl"; gene_biotype "protein_coding"; transcript_name "Vps37a-201"; transcript_source "ensembl"; transcript_biotype "protein_coding"; tag "Ensembl_canonical";
16	ensembl	five_prime_utr	58478538	58478831	0	-	.	gene_id "ENSRNOG00000012001"; gene_version "7"; transcript_id "ENSRNOT00000093996"; transcript_version "2"; gene_name "Vps37a"; gene_source "ensembl"; gene_biotype "protein_coding"; transcript_name "Vps37a-202"; transcript_source "ensembl"; transcript_biotype "protein_coding";
16	ensembl	exon	58504164	58505202	0	-	.	gene_id "ENSRNOG00000080660"; gene_version "1"; transcript_id "ENSRNOT00000163910"; transcript_version "1"; exon_number "2"; gene_source "ensembl"; gene_biotype "lncRNA"; transcript_source "ensembl"; transcript_biotype "lncRNA"; exon_id "ENSRNOE00000733879"; exon_version "1"; tag "Ensembl_canonical";
16	ensembl	gene	58504164	58505626	0	-	.	gene_id "ENSRNOG00000080660"; gene_version "1"; gene_source "ensembl"; gene_biotype "lncRNA";
16	ensembl	transcript	58504164	58505626	0	-	.	gene_id "ENSRNOG00000080660"; gene_version "1"; transcript_id "ENSRNOT00000163910"; transcript_version "1"; gene_source "ensembl"; gene_biotype "lncRNA"; transcript_source "ensembl"; transcript_biotype "lncRNA"; tag "Ensembl_canonical";
16	ensembl	exon	58505387	58505626	0	-	.	gene_id "ENSRNOG00000080660"; gene_version "1"; transcript_id "ENSRNOT00000163910"; transcript_version "1"; exon_number "1"; gene_source "ensembl"; gene_biotype "lncRNA"; transcript_source "ensembl"; transcript_biotype "lncRNA"; exon_id "ENSRNOE00000710836"; exon_version "1"; tag "Ensembl_canonical";
16	ensembl	exon	58508028	58509482	0	-	.	gene_id "ENSRNOG00000084127"; gene_version "1"; transcript_id "ENSRNOT00000146165"; transcript_version "1"; exon_number "2"; gene_source "ensembl"; gene_biotype "lncRNA"; transcript_source "ensembl"; transcript_biotype "lncRNA"; exon_id "ENSRNOE00000812121"; exon_version "1"; tag "Ensembl_canonical";
16	ensembl	gene	58508028	58511577	0	-	.	gene_id "ENSRNOG00000084127"; gene_version "1"; gene_source "ensembl"; gene_biotype "lncRNA";
16	ensembl	transcript	58508028	58511577	0	-	.	gene_id "ENSRNOG00000084127"; gene_version "1"; transcript_id "ENSRNOT00000146165"; transcript_version "1"; gene_source "ensembl"; gene_biotype "lncRNA"; transcript_source "ensembl"; transcript_biotype "lncRNA"; tag "Ensembl_canonical";
16	ensembl	exon	58509537	58511577	0	-	.	gene_id "ENSRNOG00000084127"; gene_version "1"; transcript_id "ENSRNOT00000146165"; transcript_version "1"; exon_number "1"; gene_source "ensembl"; gene_biotype "lncRNA"; transcript_source "ensembl"; transcript_biotype "lncRNA"; exon_id "ENSRNOE00000708181"; exon_version "1"; tag "Ensembl_canonical";
16	ensembl	exon	58511934	58513821	0	-	.	gene_id "ENSRNOG00000022686"; gene_version "8"; transcript_id "ENSRNOT00000119635"; transcript_version "2"; exon_number "13"; gene_name "Zdhhc2"; gene_source "ensembl"; gene_biotype "protein_coding"; transcript_name "Zdhhc2-202"; transcript_source "ensembl"; transcript_biotype "protein_coding"; exon_id "ENSRNOE00000595918"; exon_version "1"; tag "Ensembl_canonical";
16	ensembl	three_prime_utr	58511934	58513821	0	-	.	gene_id "ENSRNOG00000022686"; gene_version "8"; transcript_id "ENSRNOT00000119635"; transcript_version "2"; gene_name "Zdhhc2"; gene_source "ensembl"; gene_biotype "protein_coding"; transcript_name "Zdhhc2-202"; transcript_source "ensembl"; transcript_biotype "protein_coding"; tag "Ensembl_canonical";
16	ensembl	exon	58511934	58513821	0	-	.	gene_id "ENSRNOG00000022686"; gene_version "8"; transcript_id "ENSRNOT00000128608"; transcript_version "1"; exon_number "12"; gene_name "Zdhhc2"; gene_source "ensembl"; gene_biotype "protein_coding"; transcript_name "Zdhhc2-203"; transcript_source "ensembl"; transcript_biotype "protein_coding"; exon_id "ENSRNOE00000595918"; exon_version "1";
16	ensembl	three_prime_utr	58511934	58513821	0	-	.	gene_id "ENSRNOG00000022686"; gene_version "8"; transcript_id "ENSRNOT00000128608"; transcript_version "1"; gene_name "Zdhhc2"; gene_source "ensembl"; gene_biotype "protein_coding"; transcript_name "Zdhhc2-203"; transcript_source "ensembl"; transcript_biotype "protein_coding";
16	ensembl	transcript	58511934	58581315	0	-	.	gene_id "ENSRNOG00000022686"; gene_version "8"; transcript_id "ENSRNOT00000119635"; transcript_version "2"; gene_name "Zdhhc2"; gene_source "ensembl"; gene_biotype "protein_coding"; transcript_name "Zdhhc2-202"; transcript_source "ensembl"; transcript_biotype "protein_coding"; tag "Ensembl_canonical";
16	ensembl	transcript	58511934	58581315	0	-	.	gene_id "ENSRNOG00000022686"; gene_version "8"; transcript_id "ENSRNOT00000128608"; transcript_version "1"; gene_name "Zdhhc2"; gene_source "ensembl"; gene_biotype "protein_coding"; transcript_name "Zdhhc2-203"; transcript_source "ensembl"; transcript_biotype "protein_coding";
16	ensembl	gene	58511934	58581516	0	-	.	gene_id "ENSRNOG00000022686"; gene_version "8"; gene_name "Zdhhc2"; gene_source "ensembl"; gene_biotype "protein_coding";
16	ensembl	three_prime_utr	58518431	58518462	0	-	.	gene_id "ENSRNOG00000022686"; gene_version "8"; transcript_id "ENSRNOT00000119635"; transcript_version "2"; gene_name "Zdhhc2"; gene_source "ensembl"; gene_biotype "protein_coding"; transcript_name "Zdhhc2-202"; transcript_source "ensembl"; transcript_biotype "protein_coding"; tag "Ensembl_canonical";
16	ensembl	three_prime_utr	58518431	58518462	0	-	.	gene_id "ENSRNOG00000022686"; gene_version "8"; transcript_id "ENSRNOT00000128608"; transcript_version "1"; gene_name "Zdhhc2"; gene_source "ensembl"; gene_biotype "protein_coding"; transcript_name "Zdhhc2-203"; transcript_source "ensembl"; transcript_biotype "protein_coding";
16	ensembl	exon	58518431	58518503	0	-	.	gene_id "ENSRNOG00000022686"; gene_version "8"; transcript_id "ENSRNOT00000119635"; transcript_version "2"; exon_number "12"; gene_name "Zdhhc2"; gene_source "ensembl"; gene_biotype "protein_coding"; transcript_name "Zdhhc2-202"; transcript_source "ensembl"; transcript_biotype "protein_coding"; exon_id "ENSRNOE00000279039"; exon_version "1"; tag "Ensembl_canonical";
16	ensembl	exon	58518431	58518503	0	-	.	gene_id "ENSRNOG00000022686"; gene_version "8"; transcript_id "ENSRNOT00000128608"; transcript_version "1"; exon_number "11"; gene_name "Zdhhc2"; gene_source "ensembl"; gene_biotype "protein_coding"; transcript_name "Zdhhc2-203"; transcript_source "ensembl"; transcript_biotype "protein_coding"; exon_id "ENSRNOE00000279039"; exon_version "1";
16	ensembl	stop_codon	58518463	58518465	0	-	0	gene_id "ENSRNOG00000022686"; gene_version "8"; transcript_id "ENSRNOT00000119635"; transcript_version "2"; exon_number "12"; gene_name "Zdhhc2"; gene_source "ensembl"; gene_biotype "protein_coding"; transcript_name "Zdhhc2-202"; transcript_source "ensembl"; transcript_biotype "protein_coding"; tag "Ensembl_canonical";
16	ensembl	stop_codon	58518463	58518465	0	-	0	gene_id "ENSRNOG00000022686"; gene_version "8"; transcript_id "ENSRNOT00000128608"; transcript_version "1"; exon_number "11"; gene_name "Zdhhc2"; gene_source "ensembl"; gene_biotype "protein_coding"; transcript_name "Zdhhc2-203"; transcript_source "ensembl"; transcript_biotype "protein_coding";
16	ensembl	CDS	58518466	58518503	0	-	2	gene_id "ENSRNOG00000022686"; gene_version "8"; transcript_id "ENSRNOT00000119635"; transcript_version "2"; exon_number "12"; gene_name "Zdhhc2"; gene_source "ensembl"; gene_biotype "protein_coding"; transcript_name "Zdhhc2-202"; transcript_source "ensembl"; transcript_biotype "protein_coding"; protein_id "ENSRNOP00000084203"; protein_version "1"; tag "Ensembl_canonical";
16	ensembl	CDS	58518466	58518503	0	-	2	gene_id "ENSRNOG00000022686"; gene_version "8"; transcript_id "ENSRNOT00000128608"; transcript_version "1"; exon_number "11"; gene_name "Zdhhc2"; gene_source "ensembl"; gene_biotype "protein_coding"; transcript_name "Zdhhc2-203"; transcript_source "ensembl"; transcript_biotype "protein_coding"; protein_id "ENSRNOP00000099943"; protein_version "1";
16	ensembl	stop_codon	58520055	58520057	0	-	0	gene_id "ENSRNOG00000022686"; gene_version "8"; transcript_id "ENSRNOT00000036092"; transcript_version "7"; exon_number "12"; gene_name "Zdhhc2"; gene_source "ensembl"; gene_biotype "protein_coding"; transcript_name "Zdhhc2-201"; transcript_source "ensembl"; transcript_biotype "protein_coding";
16	ensembl	exon	58520055	58520066	0	-	.	gene_id "ENSRNOG00000022686"; gene_version "8"; transcript_id "ENSRNOT00000036092"; transcript_version "7"; exon_number "12"; gene_name "Zdhhc2"; gene_source "ensembl"; gene_biotype "protein_coding"; transcript_name "Zdhhc2-201"; transcript_source "ensembl"; transcript_biotype "protein_coding"; exon_id "ENSRNOE00000722640"; exon_version "1";
16	ensembl	transcript	58520055	58581516	0	-	.	gene_id "ENSRNOG00000022686"; gene_version "8"; transcript_id "ENSRNOT00000036092"; transcript_version "7"; gene_name "Zdhhc2"; gene_source "ensembl"; gene_biotype "protein_coding"; transcript_name "Zdhhc2-201"; transcript_source "ensembl"; transcript_biotype "protein_coding";
16	ensembl	CDS	58520058	58520066	0	-	0	gene_id "ENSRNOG00000022686"; gene_version "8"; transcript_id "ENSRNOT00000036092"; transcript_version "7"; exon_number "12"; gene_name "Zdhhc2"; gene_source "ensembl"; gene_biotype "protein_coding"; transcript_name "Zdhhc2-201"; transcript_source "ensembl"; transcript_biotype "protein_coding"; protein_id "ENSRNOP00000033473"; protein_version "5";
16	ensembl	exon	58520322	58520442	0	-	.	gene_id "ENSRNOG00000022686"; gene_version "8"; transcript_id "ENSRNOT00000036092"; transcript_version "7"; exon_number "11"; gene_name "Zdhhc2"; gene_source "ensembl"; gene_biotype "protein_coding"; transcript_name "Zdhhc2-201"; transcript_source "ensembl"; transcript_biotype "protein_coding"; exon_id "ENSRNOE00000641463"; exon_version "1";
16	ensembl	CDS	58520322	58520442	0	-	1	gene_id "ENSRNOG00000022686"; gene_version "8"; transcript_id "ENSRNOT00000036092"; transcript_version "7"; exon_number "11"; gene_name "Zdhhc2"; gene_source "ensembl"; gene_biotype "protein_coding"; transcript_name "Zdhhc2-201"; transcript_source "ensembl"; transcript_biotype "protein_coding"; protein_id "ENSRNOP00000033473"; protein_version "5";
16	ensembl	exon	58520330	58520442	0	-	.	gene_id "ENSRNOG00000022686"; gene_version "8"; transcript_id "ENSRNOT00000119635"; transcript_version "2"; exon_number "11"; gene_name "Zdhhc2"; gene_source "ensembl"; gene_biotype "protein_coding"; transcript_name "Zdhhc2-202"; transcript_source "ensembl"; transcript_biotype "protein_coding"; exon_id "ENSRNOE00000305116"; exon_version "2"; tag "Ensembl_canonical";
16	ensembl	CDS	58520330	58520442	0	-	1	gene_id "ENSRNOG00000022686"; gene_version "8"; transcript_id "ENSRNOT00000119635"; transcript_version "2"; exon_number "11"; gene_name "Zdhhc2"; gene_source "ensembl"; gene_biotype "protein_coding"; transcript_name "Zdhhc2-202"; transcript_source "ensembl"; transcript_biotype "protein_coding"; protein_id "ENSRNOP00000084203"; protein_version "1"; tag "Ensembl_canonical";
16	ensembl	exon	58520330	58520442	0	-	.	gene_id "ENSRNOG00000022686"; gene_version "8"; transcript_id "ENSRNOT00000128608"; transcript_version "1"; exon_number "10"; gene_name "Zdhhc2"; gene_source "ensembl"; gene_biotype "protein_coding"; transcript_name "Zdhhc2-203"; transcript_source "ensembl"; transcript_biotype "protein_coding"; exon_id "ENSRNOE00000305116"; exon_version "2";
16	ensembl	CDS	58520330	58520442	0	-	1	gene_id "ENSRNOG00000022686"; gene_version "8"; transcript_id "ENSRNOT00000128608"; transcript_version "1"; exon_number "10"; gene_name "Zdhhc2"; gene_source "ensembl"; gene_biotype "protein_coding"; transcript_name "Zdhhc2-203"; transcript_source "ensembl"; transcript_biotype "protein_coding"; protein_id "ENSRNOP00000099943"; protein_version "1";
16	ensembl	exon	58531810	58531902	0	-	.	gene_id "ENSRNOG00000022686"; gene_version "8"; transcript_id "ENSRNOT00000036092"; transcript_version "7"; exon_number "10"; gene_name "Zdhhc2"; gene_source "ensembl"; gene_biotype "protein_coding"; transcript_name "Zdhhc2-201"; transcript_source "ensembl"; transcript_biotype "protein_coding"; exon_id "ENSRNOE00000293291"; exon_version "1";
16	ensembl	CDS	58531810	58531902	0	-	1	gene_id "ENSRNOG00000022686"; gene_version "8"; transcript_id "ENSRNOT00000036092"; transcript_version "7"; exon_number "10"; gene_name "Zdhhc2"; gene_source "ensembl"; gene_biotype "protein_coding"; transcript_name "Zdhhc2-201"; transcript_source "ensembl"; transcript_biotype "protein_coding"; protein_id "ENSRNOP00000033473"; protein_version "5";
16	ensembl	exon	58531810	58531902	0	-	.	gene_id "ENSRNOG00000022686"; gene_version "8"; transcript_id "ENSRNOT00000119635"; transcript_version "2"; exon_number "10"; gene_name "Zdhhc2"; gene_source "ensembl"; gene_biotype "protein_coding"; transcript_name "Zdhhc2-202"; transcript_source "ensembl"; transcript_biotype "protein_coding"; exon_id "ENSRNOE00000293291"; exon_version "1"; tag "Ensembl_canonical";
16	ensembl	CDS	58531810	58531902	0	-	1	gene_id "ENSRNOG00000022686"; gene_version "8"; transcript_id "ENSRNOT00000119635"; transcript_version "2"; exon_number "10"; gene_name "Zdhhc2"; gene_source "ensembl"; gene_biotype "protein_coding"; transcript_name "Zdhhc2-202"; transcript_source "ensembl"; transcript_biotype "protein_coding"; protein_id "ENSRNOP00000084203"; protein_version "1"; tag "Ensembl_canonical";
16	ensembl	exon	58532254	58532380	0	-	.	gene_id "ENSRNOG00000022686"; gene_version "8"; transcript_id "ENSRNOT00000036092"; transcript_version "7"; exon_number "9"; gene_name "Zdhhc2"; gene_source "ensembl"; gene_biotype "protein_coding"; transcript_name "Zdhhc2-201"; transcript_source "ensembl"; transcript_biotype "protein_coding"; exon_id "ENSRNOE00000308543"; exon_version "1";
16	ensembl	CDS	58532254	58532380	0	-	2	gene_id "ENSRNOG00000022686"; gene_version "8"; transcript_id "ENSRNOT00000036092"; transcript_version "7"; exon_number "9"; gene_name "Zdhhc2"; gene_source "ensembl"; gene_biotype "protein_coding"; transcript_name "Zdhhc2-201"; transcript_source "ensembl"; transcript_biotype "protein_coding"; protein_id "ENSRNOP00000033473"; protein_version "5";
16	ensembl	exon	58532254	58532380	0	-	.	gene_id "ENSRNOG00000022686"; gene_version "8"; transcript_id "ENSRNOT00000119635"; transcript_version "2"; exon_number "9"; gene_name "Zdhhc2"; gene_source "ensembl"; gene_biotype "protein_coding"; transcript_name "Zdhhc2-202"; transcript_source "ensembl"; transcript_biotype "protein_coding"; exon_id "ENSRNOE00000308543"; exon_version "1"; tag "Ensembl_canonical";
16	ensembl	CDS	58532254	58532380	0	-	2	gene_id "ENSRNOG00000022686"; gene_version "8"; transcript_id "ENSRNOT00000119635"; transcript_version "2"; exon_number "9"; gene_name "Zdhhc2"; gene_source "ensembl"; gene_biotype "protein_coding"; transcript_name "Zdhhc2-202"; transcript_source "ensembl"; transcript_biotype "protein_coding"; protein_id "ENSRNOP00000084203"; protein_version "1"; tag "Ensembl_canonical";
16	ensembl	exon	58532254	58532380	0	-	.	gene_id "ENSRNOG00000022686"; gene_version "8"; transcript_id "ENSRNOT00000128608"; transcript_version "1"; exon_number "9"; gene_name "Zdhhc2"; gene_source "ensembl"; gene_biotype "protein_coding"; transcript_name "Zdhhc2-203"; transcript_source "ensembl"; transcript_biotype "protein_coding"; exon_id "ENSRNOE00000308543"; exon_version "1";
16	ensembl	CDS	58532254	58532380	0	-	2	gene_id "ENSRNOG00000022686"; gene_version "8"; transcript_id "ENSRNOT00000128608"; transcript_version "1"; exon_number "9"; gene_name "Zdhhc2"; gene_source "ensembl"; gene_biotype "protein_coding"; transcript_name "Zdhhc2-203"; transcript_source "ensembl"; transcript_biotype "protein_coding"; protein_id "ENSRNOP00000099943"; protein_version "1";
16	ensembl	exon	58536708	58536840	0	-	.	gene_id "ENSRNOG00000022686"; gene_version "8"; transcript_id "ENSRNOT00000036092"; transcript_version "7"; exon_number "8"; gene_name "Zdhhc2"; gene_source "ensembl"; gene_biotype "protein_coding"; transcript_name "Zdhhc2-201"; transcript_source "ensembl"; transcript_biotype "protein_coding"; exon_id "ENSRNOE00000348393"; exon_version "1";
16	ensembl	CDS	58536708	58536840	0	-	0	gene_id "ENSRNOG00000022686"; gene_version "8"; transcript_id "ENSRNOT00000036092"; transcript_version "7"; exon_number "8"; gene_name "Zdhhc2"; gene_source "ensembl"; gene_biotype "protein_coding"; transcript_name "Zdhhc2-201"; transcript_source "ensembl"; transcript_biotype "protein_coding"; protein_id "ENSRNOP00000033473"; protein_version "5";
16	ensembl	exon	58536708	58536840	0	-	.	gene_id "ENSRNOG00000022686"; gene_version "8"; transcript_id "ENSRNOT00000119635"; transcript_version "2"; exon_number "8"; gene_name "Zdhhc2"; gene_source "ensembl"; gene_biotype "protein_coding"; transcript_name "Zdhhc2-202"; transcript_source "ensembl"; transcript_biotype "protein_coding"; exon_id "ENSRNOE00000348393"; exon_version "1"; tag "Ensembl_canonical";
16	ensembl	CDS	58536708	58536840	0	-	0	gene_id "ENSRNOG00000022686"; gene_version "8"; transcript_id "ENSRNOT00000119635"; transcript_version "2"; exon_number "8"; gene_name "Zdhhc2"; gene_source "ensembl"; gene_biotype "protein_coding"; transcript_name "Zdhhc2-202"; transcript_source "ensembl"; transcript_biotype "protein_coding"; protein_id "ENSRNOP00000084203"; protein_version "1"; tag "Ensembl_canonical";
16	ensembl	exon	58536708	58536840	0	-	.	gene_id "ENSRNOG00000022686"; gene_version "8"; transcript_id "ENSRNOT00000128608"; transcript_version "1"; exon_number "8"; gene_name "Zdhhc2"; gene_source "ensembl"; gene_biotype "protein_coding"; transcript_name "Zdhhc2-203"; transcript_source "ensembl"; transcript_biotype "protein_coding"; exon_id "ENSRNOE00000348393"; exon_version "1";
16	ensembl	CDS	58536708	58536840	0	-	0	gene_id "ENSRNOG00000022686"; gene_version "8"; transcript_id "ENSRNOT00000128608"; transcript_version "1"; exon_number "8"; gene_name "Zdhhc2"; gene_source "ensembl"; gene_biotype "protein_coding"; transcript_name "Zdhhc2-203"; transcript_source "ensembl"; transcript_biotype "protein_coding"; protein_id "ENSRNOP00000099943"; protein_version "1";
16	ensembl	exon	58538830	58538950	0	-	.	gene_id "ENSRNOG00000022686"; gene_version "8"; transcript_id "ENSRNOT00000036092"; transcript_version "7"; exon_number "7"; gene_name "Zdhhc2"; gene_source "ensembl"; gene_biotype "protein_coding"; transcript_name "Zdhhc2-201"; transcript_source "ensembl"; transcript_biotype "protein_coding"; exon_id "ENSRNOE00000314004"; exon_version "1";
16	ensembl	CDS	58538830	58538950	0	-	1	gene_id "ENSRNOG00000022686"; gene_version "8"; transcript_id "ENSRNOT00000036092"; transcript_version "7"; exon_number "7"; gene_name "Zdhhc2"; gene_source "ensembl"; gene_biotype "protein_coding"; transcript_name "Zdhhc2-201"; transcript_source "ensembl"; transcript_biotype "protein_coding"; protein_id "ENSRNOP00000033473"; protein_version "5";
16	ensembl	exon	58538830	58538950	0	-	.	gene_id "ENSRNOG00000022686"; gene_version "8"; transcript_id "ENSRNOT00000119635"; transcript_version "2"; exon_number "7"; gene_name "Zdhhc2"; gene_source "ensembl"; gene_biotype "protein_coding"; transcript_name "Zdhhc2-202"; transcript_source "ensembl"; transcript_biotype "protein_coding"; exon_id "ENSRNOE00000314004"; exon_version "1"; tag "Ensembl_canonical";
16	ensembl	CDS	58538830	58538950	0	-	1	gene_id "ENSRNOG00000022686"; gene_version "8"; transcript_id "ENSRNOT00000119635"; transcript_version "2"; exon_number "7"; gene_name "Zdhhc2"; gene_source "ensembl"; gene_biotype "protein_coding"; transcript_name "Zdhhc2-202"; transcript_source "ensembl"; transcript_biotype "protein_coding"; protein_id "ENSRNOP00000084203"; protein_version "1"; tag "Ensembl_canonical";
16	ensembl	exon	58538830	58538950	0	-	.	gene_id "ENSRNOG00000022686"; gene_version "8"; transcript_id "ENSRNOT00000128608"; transcript_version "1"; exon_number "7"; gene_name "Zdhhc2"; gene_source "ensembl"; gene_biotype "protein_coding"; transcript_name "Zdhhc2-203"; transcript_source "ensembl"; transcript_biotype "protein_coding"; exon_id "ENSRNOE00000314004"; exon_version "1";
16	ensembl	CDS	58538830	58538950	0	-	1	gene_id "ENSRNOG00000022686"; gene_version "8"; transcript_id "ENSRNOT00000128608"; transcript_version "1"; exon_number "7"; gene_name "Zdhhc2"; gene_source "ensembl"; gene_biotype "protein_coding"; transcript_name "Zdhhc2-203"; transcript_source "ensembl"; transcript_biotype "protein_coding"; protein_id "ENSRNOP00000099943"; protein_version "1";
16	ensembl	exon	58544658	58544690	0	-	.	gene_id "ENSRNOG00000022686"; gene_version "8"; transcript_id "ENSRNOT00000036092"; transcript_version "7"; exon_number "6"; gene_name "Zdhhc2"; gene_source "ensembl"; gene_biotype "protein_coding"; transcript_name "Zdhhc2-201"; transcript_source "ensembl"; transcript_biotype "protein_coding"; exon_id "ENSRNOE00000359167"; exon_version "1";
16	ensembl	CDS	58544658	58544690	0	-	1	gene_id "ENSRNOG00000022686"; gene_version "8"; transcript_id "ENSRNOT00000036092"; transcript_version "7"; exon_number "6"; gene_name "Zdhhc2"; gene_source "ensembl"; gene_biotype "protein_coding"; transcript_name "Zdhhc2-201"; transcript_source "ensembl"; transcript_biotype "protein_coding"; protein_id "ENSRNOP00000033473"; protein_version "5";
16	ensembl	exon	58544658	58544690	0	-	.	gene_id "ENSRNOG00000022686"; gene_version "8"; transcript_id "ENSRNOT00000119635"; transcript_version "2"; exon_number "6"; gene_name "Zdhhc2"; gene_source "ensembl"; gene_biotype "protein_coding"; transcript_name "Zdhhc2-202"; transcript_source "ensembl"; transcript_biotype "protein_coding"; exon_id "ENSRNOE00000359167"; exon_version "1"; tag "Ensembl_canonical";
16	ensembl	CDS	58544658	58544690	0	-	1	gene_id "ENSRNOG00000022686"; gene_version "8"; transcript_id "ENSRNOT00000119635"; transcript_version "2"; exon_number "6"; gene_name "Zdhhc2"; gene_source "ensembl"; gene_biotype "protein_coding"; transcript_name "Zdhhc2-202"; transcript_source "ensembl"; transcript_biotype "protein_coding"; protein_id "ENSRNOP00000084203"; protein_version "1"; tag "Ensembl_canonical";
16	ensembl	exon	58544658	58544690	0	-	.	gene_id "ENSRNOG00000022686"; gene_version "8"; transcript_id "ENSRNOT00000128608"; transcript_version "1"; exon_number "6"; gene_name "Zdhhc2"; gene_source "ensembl"; gene_biotype "protein_coding"; transcript_name "Zdhhc2-203"; transcript_source "ensembl"; transcript_biotype "protein_coding"; exon_id "ENSRNOE00000359167"; exon_version "1";
16	ensembl	CDS	58544658	58544690	0	-	1	gene_id "ENSRNOG00000022686"; gene_version "8"; transcript_id "ENSRNOT00000128608"; transcript_version "1"; exon_number "6"; gene_name "Zdhhc2"; gene_source "ensembl"; gene_biotype "protein_coding"; transcript_name "Zdhhc2-203"; transcript_source "ensembl"; transcript_biotype "protein_coding"; protein_id "ENSRNOP00000099943"; protein_version "1";
16	ensembl	exon	58545465	58545534	0	-	.	gene_id "ENSRNOG00000022686"; gene_version "8"; transcript_id "ENSRNOT00000036092"; transcript_version "7"; exon_number "5"; gene_name "Zdhhc2"; gene_source "ensembl"; gene_biotype "protein_coding"; transcript_name "Zdhhc2-201"; transcript_source "ensembl"; transcript_biotype "protein_coding"; exon_id "ENSRNOE00000300333"; exon_version "1";
16	ensembl	CDS	58545465	58545534	0	-	2	gene_id "ENSRNOG00000022686"; gene_version "8"; transcript_id "ENSRNOT00000036092"; transcript_version "7"; exon_number "5"; gene_name "Zdhhc2"; gene_source "ensembl"; gene_biotype "protein_coding"; transcript_name "Zdhhc2-201"; transcript_source "ensembl"; transcript_biotype "protein_coding"; protein_id "ENSRNOP00000033473"; protein_version "5";
16	ensembl	exon	58545465	58545534	0	-	.	gene_id "ENSRNOG00000022686"; gene_version "8"; transcript_id "ENSRNOT00000119635"; transcript_version "2"; exon_number "5"; gene_name "Zdhhc2"; gene_source "ensembl"; gene_biotype "protein_coding"; transcript_name "Zdhhc2-202"; transcript_source "ensembl"; transcript_biotype "protein_coding"; exon_id "ENSRNOE00000300333"; exon_version "1"; tag "Ensembl_canonical";
16	ensembl	CDS	58545465	58545534	0	-	2	gene_id "ENSRNOG00000022686"; gene_version "8"; transcript_id "ENSRNOT00000119635"; transcript_version "2"; exon_number "5"; gene_name "Zdhhc2"; gene_source "ensembl"; gene_biotype "protein_coding"; transcript_name "Zdhhc2-202"; transcript_source "ensembl"; transcript_biotype "protein_coding"; protein_id "ENSRNOP00000084203"; protein_version "1"; tag "Ensembl_canonical";
16	ensembl	exon	58545465	58545534	0	-	.	gene_id "ENSRNOG00000022686"; gene_version "8"; transcript_id "ENSRNOT00000128608"; transcript_version "1"; exon_number "5"; gene_name "Zdhhc2"; gene_source "ensembl"; gene_biotype "protein_coding"; transcript_name "Zdhhc2-203"; transcript_source "ensembl"; transcript_biotype "protein_coding"; exon_id "ENSRNOE00000300333"; exon_version "1";
16	ensembl	CDS	58545465	58545534	0	-	2	gene_id "ENSRNOG00000022686"; gene_version "8"; transcript_id "ENSRNOT00000128608"; transcript_version "1"; exon_number "5"; gene_name "Zdhhc2"; gene_source "ensembl"; gene_biotype "protein_coding"; transcript_name "Zdhhc2-203"; transcript_source "ensembl"; transcript_biotype "protein_coding"; protein_id "ENSRNOP00000099943"; protein_version "1";
16	ensembl	exon	58546970	58547090	0	-	.	gene_id "ENSRNOG00000022686"; gene_version "8"; transcript_id "ENSRNOT00000036092"; transcript_version "7"; exon_number "4"; gene_name "Zdhhc2"; gene_source "ensembl"; gene_biotype "protein_coding"; transcript_name "Zdhhc2-201"; transcript_source "ensembl"; transcript_biotype "protein_coding"; exon_id "ENSRNOE00000288601"; exon_version "1";
16	ensembl	CDS	58546970	58547090	0	-	0	gene_id "ENSRNOG00000022686"; gene_version "8"; transcript_id "ENSRNOT00000036092"; transcript_version "7"; exon_number "4"; gene_name "Zdhhc2"; gene_source "ensembl"; gene_biotype "protein_coding"; transcript_name "Zdhhc2-201"; transcript_source "ensembl"; transcript_biotype "protein_coding"; protein_id "ENSRNOP00000033473"; protein_version "5";
16	ensembl	exon	58546970	58547090	0	-	.	gene_id "ENSRNOG00000022686"; gene_version "8"; transcript_id "ENSRNOT00000119635"; transcript_version "2"; exon_number "4"; gene_name "Zdhhc2"; gene_source "ensembl"; gene_biotype "protein_coding"; transcript_name "Zdhhc2-202"; transcript_source "ensembl"; transcript_biotype "protein_coding"; exon_id "ENSRNOE00000288601"; exon_version "1"; tag "Ensembl_canonical";
16	ensembl	CDS	58546970	58547090	0	-	0	gene_id "ENSRNOG00000022686"; gene_version "8"; transcript_id "ENSRNOT00000119635"; transcript_version "2"; exon_number "4"; gene_name "Zdhhc2"; gene_source "ensembl"; gene_biotype "protein_coding"; transcript_name "Zdhhc2-202"; transcript_source "ensembl"; transcript_biotype "protein_coding"; protein_id "ENSRNOP00000084203"; protein_version "1"; tag "Ensembl_canonical";
16	ensembl	exon	58546970	58547090	0	-	.	gene_id "ENSRNOG00000022686"; gene_version "8"; transcript_id "ENSRNOT00000128608"; transcript_version "1"; exon_number "4"; gene_name "Zdhhc2"; gene_source "ensembl"; gene_biotype "protein_coding"; transcript_name "Zdhhc2-203"; transcript_source "ensembl"; transcript_biotype "protein_coding"; exon_id "ENSRNOE00000288601"; exon_version "1";
16	ensembl	CDS	58546970	58547090	0	-	0	gene_id "ENSRNOG00000022686"; gene_version "8"; transcript_id "ENSRNOT00000128608"; transcript_version "1"; exon_number "4"; gene_name "Zdhhc2"; gene_source "ensembl"; gene_biotype "protein_coding"; transcript_name "Zdhhc2-203"; transcript_source "ensembl"; transcript_biotype "protein_coding"; protein_id "ENSRNOP00000099943"; protein_version "1";
16	ensembl	exon	58554456	58554550	0	-	.	gene_id "ENSRNOG00000022686"; gene_version "8"; transcript_id "ENSRNOT00000036092"; transcript_version "7"; exon_number "3"; gene_name "Zdhhc2"; gene_source "ensembl"; gene_biotype "protein_coding"; transcript_name "Zdhhc2-201"; transcript_source "ensembl"; transcript_biotype "protein_coding"; exon_id "ENSRNOE00000307566"; exon_version "1";
16	ensembl	CDS	58554456	58554550	0	-	2	gene_id "ENSRNOG00000022686"; gene_version "8"; transcript_id "ENSRNOT00000036092"; transcript_version "7"; exon_number "3"; gene_name "Zdhhc2"; gene_source "ensembl"; gene_biotype "protein_coding"; transcript_name "Zdhhc2-201"; transcript_source "ensembl"; transcript_biotype "protein_coding"; protein_id "ENSRNOP00000033473"; protein_version "5";
16	ensembl	exon	58554456	58554550	0	-	.	gene_id "ENSRNOG00000022686"; gene_version "8"; transcript_id "ENSRNOT00000119635"; transcript_version "2"; exon_number "3"; gene_name "Zdhhc2"; gene_source "ensembl"; gene_biotype "protein_coding"; transcript_name "Zdhhc2-202"; transcript_source "ensembl"; transcript_biotype "protein_coding"; exon_id "ENSRNOE00000307566"; exon_version "1"; tag "Ensembl_canonical";
16	ensembl	CDS	58554456	58554550	0	-	2	gene_id "ENSRNOG00000022686"; gene_version "8"; transcript_id "ENSRNOT00000119635"; transcript_version "2"; exon_number "3"; gene_name "Zdhhc2"; gene_source "ensembl"; gene_biotype "protein_coding"; transcript_name "Zdhhc2-202"; transcript_source "ensembl"; transcript_biotype "protein_coding"; protein_id "ENSRNOP00000084203"; protein_version "1"; tag "Ensembl_canonical";
16	ensembl	exon	58554456	58554550	0	-	.	gene_id "ENSRNOG00000022686"; gene_version "8"; transcript_id "ENSRNOT00000128608"; transcript_version "1"; exon_number "3"; gene_name "Zdhhc2"; gene_source "ensembl"; gene_biotype "protein_coding"; transcript_name "Zdhhc2-203"; transcript_source "ensembl"; transcript_biotype "protein_coding"; exon_id "ENSRNOE00000307566"; exon_version "1";
16	ensembl	CDS	58554456	58554550	0	-	2	gene_id "ENSRNOG00000022686"; gene_version "8"; transcript_id "ENSRNOT00000128608"; transcript_version "1"; exon_number "3"; gene_name "Zdhhc2"; gene_source "ensembl"; gene_biotype "protein_coding"; transcript_name "Zdhhc2-203"; transcript_source "ensembl"; transcript_biotype "protein_coding"; protein_id "ENSRNOP00000099943"; protein_version "1";
16	ensembl	exon	58555701	58555727	0	-	.	gene_id "ENSRNOG00000022686"; gene_version "8"; transcript_id "ENSRNOT00000036092"; transcript_version "7"; exon_number "2"; gene_name "Zdhhc2"; gene_source "ensembl"; gene_biotype "protein_coding"; transcript_name "Zdhhc2-201"; transcript_source "ensembl"; transcript_biotype "protein_coding"; exon_id "ENSRNOE00000289802"; exon_version "1";
16	ensembl	CDS	58555701	58555727	0	-	2	gene_id "ENSRNOG00000022686"; gene_version "8"; transcript_id "ENSRNOT00000036092"; transcript_version "7"; exon_number "2"; gene_name "Zdhhc2"; gene_source "ensembl"; gene_biotype "protein_coding"; transcript_name "Zdhhc2-201"; transcript_source "ensembl"; transcript_biotype "protein_coding"; protein_id "ENSRNOP00000033473"; protein_version "5";
16	ensembl	exon	58555701	58555727	0	-	.	gene_id "ENSRNOG00000022686"; gene_version "8"; transcript_id "ENSRNOT00000119635"; transcript_version "2"; exon_number "2"; gene_name "Zdhhc2"; gene_source "ensembl"; gene_biotype "protein_coding"; transcript_name "Zdhhc2-202"; transcript_source "ensembl"; transcript_biotype "protein_coding"; exon_id "ENSRNOE00000289802"; exon_version "1"; tag "Ensembl_canonical";
16	ensembl	CDS	58555701	58555727	0	-	2	gene_id "ENSRNOG00000022686"; gene_version "8"; transcript_id "ENSRNOT00000119635"; transcript_version "2"; exon_number "2"; gene_name "Zdhhc2"; gene_source "ensembl"; gene_biotype "protein_coding"; transcript_name "Zdhhc2-202"; transcript_source "ensembl"; transcript_biotype "protein_coding"; protein_id "ENSRNOP00000084203"; protein_version "1"; tag "Ensembl_canonical";
16	ensembl	exon	58555701	58555727	0	-	.	gene_id "ENSRNOG00000022686"; gene_version "8"; transcript_id "ENSRNOT00000128608"; transcript_version "1"; exon_number "2"; gene_name "Zdhhc2"; gene_source "ensembl"; gene_biotype "protein_coding"; transcript_name "Zdhhc2-203"; transcript_source "ensembl"; transcript_biotype "protein_coding"; exon_id "ENSRNOE00000289802"; exon_version "1";
16	ensembl	CDS	58555701	58555727	0	-	2	gene_id "ENSRNOG00000022686"; gene_version "8"; transcript_id "ENSRNOT00000128608"; transcript_version "1"; exon_number "2"; gene_name "Zdhhc2"; gene_source "ensembl"; gene_biotype "protein_coding"; transcript_name "Zdhhc2-203"; transcript_source "ensembl"; transcript_biotype "protein_coding"; protein_id "ENSRNOP00000099943"; protein_version "1";
16	ensembl	CDS	58581169	58581295	0	-	0	gene_id "ENSRNOG00000022686"; gene_version "8"; transcript_id "ENSRNOT00000036092"; transcript_version "7"; exon_number "1"; gene_name "Zdhhc2"; gene_source "ensembl"; gene_biotype "protein_coding"; transcript_name "Zdhhc2-201"; transcript_source "ensembl"; transcript_biotype "protein_coding"; protein_id "ENSRNOP00000033473"; protein_version "5";
16	ensembl	CDS	58581169	58581295	0	-	0	gene_id "ENSRNOG00000022686"; gene_version "8"; transcript_id "ENSRNOT00000119635"; transcript_version "2"; exon_number "1"; gene_name "Zdhhc2"; gene_source "ensembl"; gene_biotype "protein_coding"; transcript_name "Zdhhc2-202"; transcript_source "ensembl"; transcript_biotype "protein_coding"; protein_id "ENSRNOP00000084203"; protein_version "1"; tag "Ensembl_canonical";
16	ensembl	CDS	58581169	58581295	0	-	0	gene_id "ENSRNOG00000022686"; gene_version "8"; transcript_id "ENSRNOT00000128608"; transcript_version "1"; exon_number "1"; gene_name "Zdhhc2"; gene_source "ensembl"; gene_biotype "protein_coding"; transcript_name "Zdhhc2-203"; transcript_source "ensembl"; transcript_biotype "protein_coding"; protein_id "ENSRNOP00000099943"; protein_version "1";
16	ensembl	exon	58581169	58581315	0	-	.	gene_id "ENSRNOG00000022686"; gene_version "8"; transcript_id "ENSRNOT00000119635"; transcript_version "2"; exon_number "1"; gene_name "Zdhhc2"; gene_source "ensembl"; gene_biotype "protein_coding"; transcript_name "Zdhhc2-202"; transcript_source "ensembl"; transcript_biotype "protein_coding"; exon_id "ENSRNOE00000621215"; exon_version "1"; tag "Ensembl_canonical";
16	ensembl	exon	58581169	58581315	0	-	.	gene_id "ENSRNOG00000022686"; gene_version "8"; transcript_id "ENSRNOT00000128608"; transcript_version "1"; exon_number "1"; gene_name "Zdhhc2"; gene_source "ensembl"; gene_biotype "protein_coding"; transcript_name "Zdhhc2-203"; transcript_source "ensembl"; transcript_biotype "protein_coding"; exon_id "ENSRNOE00000621215"; exon_version "1";
16	ensembl	exon	58581169	58581516	0	-	.	gene_id "ENSRNOG00000022686"; gene_version "8"; transcript_id "ENSRNOT00000036092"; transcript_version "7"; exon_number "1"; gene_name "Zdhhc2"; gene_source "ensembl"; gene_biotype "protein_coding"; transcript_name "Zdhhc2-201"; transcript_source "ensembl"; transcript_biotype "protein_coding"; exon_id "ENSRNOE00000266280"; exon_version "5";
16	ensembl	start_codon	58581293	58581295	0	-	0	gene_id "ENSRNOG00000022686"; gene_version "8"; transcript_id "ENSRNOT00000036092"; transcript_version "7"; exon_number "1"; gene_name "Zdhhc2"; gene_source "ensembl"; gene_biotype "protein_coding"; transcript_name "Zdhhc2-201"; transcript_source "ensembl"; transcript_biotype "protein_coding";
16	ensembl	start_codon	58581293	58581295	0	-	0	gene_id "ENSRNOG00000022686"; gene_version "8"; transcript_id "ENSRNOT00000119635"; transcript_version "2"; exon_number "1"; gene_name "Zdhhc2"; gene_source "ensembl"; gene_biotype "protein_coding"; transcript_name "Zdhhc2-202"; transcript_source "ensembl"; transcript_biotype "protein_coding"; tag "Ensembl_canonical";
16	ensembl	start_codon	58581293	58581295	0	-	0	gene_id "ENSRNOG00000022686"; gene_version "8"; transcript_id "ENSRNOT00000128608"; transcript_version "1"; exon_number "1"; gene_name "Zdhhc2"; gene_source "ensembl"; gene_biotype "protein_coding"; transcript_name "Zdhhc2-203"; transcript_source "ensembl"; transcript_biotype "protein_coding";
16	ensembl	five_prime_utr	58581296	58581315	0	-	.	gene_id "ENSRNOG00000022686"; gene_version "8"; transcript_id "ENSRNOT00000119635"; transcript_version "2"; gene_name "Zdhhc2"; gene_source "ensembl"; gene_biotype "protein_coding"; transcript_name "Zdhhc2-202"; transcript_source "ensembl"; transcript_biotype "protein_coding"; tag "Ensembl_canonical";
16	ensembl	five_prime_utr	58581296	58581315	0	-	.	gene_id "ENSRNOG00000022686"; gene_version "8"; transcript_id "ENSRNOT00000128608"; transcript_version "1"; gene_name "Zdhhc2"; gene_source "ensembl"; gene_biotype "protein_coding"; transcript_name "Zdhhc2-203"; transcript_source "ensembl"; transcript_biotype "protein_coding";
16	ensembl	five_prime_utr	58581296	58581516	0	-	.	gene_id "ENSRNOG00000022686"; gene_version "8"; transcript_id "ENSRNOT00000036092"; transcript_version "7"; gene_name "Zdhhc2"; gene_source "ensembl"; gene_biotype "protein_coding"; transcript_name "Zdhhc2-201"; transcript_source "ensembl"; transcript_biotype "protein_coding";
16	sraer114_es	exon	58626610	58627082	247.833571043449	-	.	gene_id "ENSRNOG00000012767"; transcript_id "ENSRNOG00000012767_tx_1"; exon_id "16_58626610_58627082_-"; exonnum "15"; txlen "2244";
16	sraer114_es	exon	58626610	58627082	189.583065857453	-	.	gene_id "ENSRNOG00000012767"; transcript_id "ENSRNOG00000012767_tx_2"; exon_id "16_58626610_58627082_-"; exonnum "14"; txlen "2205";
16	sraer114_es	exon	58626610	58627082	25.9328535841609	-	.	gene_id "ENSRNOG00000012767"; transcript_id "ENSRNOG00000012767_tx_3"; exon_id "16_58626610_58627082_-"; exonnum "14"; txlen "2212";
16	sraer114_es	exon	58626610	58627082	23.4321002067606	-	.	gene_id "ENSRNOG00000012767"; transcript_id "ENSRNOG00000012767_tx_4"; exon_id "16_58626610_58627082_-"; exonnum "13"; txlen "2173";
16	sraer114_es	exon	58626610	58627082	0.0289177739868991	-	.	gene_id "ENSRNOG00000012767"; transcript_id "ENSRNOG00000012767_tx_5"; exon_id "16_58626610_58627082_-"; exonnum "18"; txlen "2734";
16	sraer114_es	exon	58626610	58627082	0.0289177739868991	-	.	gene_id "ENSRNOG00000012767"; transcript_id "ENSRNOG00000012767_tx_6"; exon_id "16_58626610_58627082_-"; exonnum "18"; txlen "2270";
16	ensembl	stop_codon	58629208	58629210	0	-	0	gene_id "ENSRNOG00000012767"; gene_version "9"; transcript_id "ENSRNOT00000098345"; transcript_version "2"; exon_number "14"; gene_name "Micu3"; gene_source "ensembl"; gene_biotype "protein_coding"; transcript_name "Micu3-202"; transcript_source "ensembl"; transcript_biotype "protein_coding"; tag "Ensembl_canonical";
16	ensembl	stop_codon	58629208	58629210	0	-	0	gene_id "ENSRNOG00000012767"; gene_version "9"; transcript_id "ENSRNOT00000099337"; transcript_version "2"; exon_number "13"; gene_name "Micu3"; gene_source "ensembl"; gene_biotype "protein_coding"; transcript_name "Micu3-203"; transcript_source "ensembl"; transcript_biotype "protein_coding";
16	ensembl	stop_codon	58629208	58629210	0	-	0	gene_id "ENSRNOG00000012767"; gene_version "9"; transcript_id "ENSRNOT00000017025"; transcript_version "9"; exon_number "13"; gene_name "Micu3"; gene_source "ensembl"; gene_biotype "protein_coding"; transcript_name "Micu3-201"; transcript_source "ensembl"; transcript_biotype "protein_coding";
16	ensembl	stop_codon	58629208	58629210	0	-	0	gene_id "ENSRNOG00000012767"; gene_version "9"; transcript_id "ENSRNOT00000102161"; transcript_version "2"; exon_number "12"; gene_name "Micu3"; gene_source "ensembl"; gene_biotype "protein_coding"; transcript_name "Micu3-204"; transcript_source "ensembl"; transcript_biotype "protein_coding";
16	ensembl	exon	58629208	58629276	0	-	.	gene_id "ENSRNOG00000012767"; gene_version "9"; transcript_id "ENSRNOT00000098345"; transcript_version "2"; exon_number "14"; gene_name "Micu3"; gene_source "ensembl"; gene_biotype "protein_coding"; transcript_name "Micu3-202"; transcript_source "ensembl"; transcript_biotype "protein_coding"; exon_id "ENSRNOE00000689733"; exon_version "1"; tag "Ensembl_canonical";
16	ensembl	exon	58629208	58629276	0	-	.	gene_id "ENSRNOG00000012767"; gene_version "9"; transcript_id "ENSRNOT00000099337"; transcript_version "2"; exon_number "13"; gene_name "Micu3"; gene_source "ensembl"; gene_biotype "protein_coding"; transcript_name "Micu3-203"; transcript_source "ensembl"; transcript_biotype "protein_coding"; exon_id "ENSRNOE00000689733"; exon_version "1";
16	ensembl	exon	58629208	58629276	0	-	.	gene_id "ENSRNOG00000012767"; gene_version "9"; transcript_id "ENSRNOT00000017025"; transcript_version "9"; exon_number "13"; gene_name "Micu3"; gene_source "ensembl"; gene_biotype "protein_coding"; transcript_name "Micu3-201"; transcript_source "ensembl"; transcript_biotype "protein_coding"; exon_id "ENSRNOE00000689733"; exon_version "1";
16	ensembl	exon	58629208	58629276	0	-	.	gene_id "ENSRNOG00000012767"; gene_version "9"; transcript_id "ENSRNOT00000102161"; transcript_version "2"; exon_number "12"; gene_name "Micu3"; gene_source "ensembl"; gene_biotype "protein_coding"; transcript_name "Micu3-204"; transcript_source "ensembl"; transcript_biotype "protein_coding"; exon_id "ENSRNOE00000689733"; exon_version "1";
16	ENSEMBL114_rn	exon	58629208	58629276	247.833571043449	-	.	gene_id "ENSRNOG00000012767"; transcript_id "ENSRNOG00000012767_tx_1"; exon_id "16_58629208_58629276_-"; exonnum "14"; txlen "2244";
16	ENSEMBL114_rn	exon	58629208	58629276	189.583065857453	-	.	gene_id "ENSRNOG00000012767"; transcript_id "ENSRNOG00000012767_tx_2"; exon_id "16_58629208_58629276_-"; exonnum "13"; txlen "2205";
16	ENSEMBL114_rn	exon	58629208	58629276	25.9328535841609	-	.	gene_id "ENSRNOG00000012767"; transcript_id "ENSRNOG00000012767_tx_3"; exon_id "16_58629208_58629276_-"; exonnum "13"; txlen "2212";
16	ENSEMBL114_rn	exon	58629208	58629276	23.4321002067606	-	.	gene_id "ENSRNOG00000012767"; transcript_id "ENSRNOG00000012767_tx_4"; exon_id "16_58629208_58629276_-"; exonnum "12"; txlen "2173";
16	ENSEMBL114_rn	exon	58629208	58629276	0.0289177739868991	-	.	gene_id "ENSRNOG00000012767"; transcript_id "ENSRNOG00000012767_tx_5"; exon_id "16_58629208_58629276_-"; exonnum "17"; txlen "2734";
16	ENSEMBL114_rn	exon	58629208	58629276	0.0289177739868991	-	.	gene_id "ENSRNOG00000012767"; transcript_id "ENSRNOG00000012767_tx_6"; exon_id "16_58629208_58629276_-"; exonnum "17"; txlen "2270";
16	ensembl	gene	58629208	58714045	0	-	.	gene_id "ENSRNOG00000012767"; gene_version "9"; gene_name "Micu3"; gene_source "ensembl"; gene_biotype "protein_coding";
16	ensembl	transcript	58629208	58714045	0	-	.	gene_id "ENSRNOG00000012767"; gene_version "9"; transcript_id "ENSRNOT00000098345"; transcript_version "2"; gene_name "Micu3"; gene_source "ensembl"; gene_biotype "protein_coding"; transcript_name "Micu3-202"; transcript_source "ensembl"; transcript_biotype "protein_coding"; tag "Ensembl_canonical";
16	ensembl	transcript	58629208	58714045	0	-	.	gene_id "ENSRNOG00000012767"; gene_version "9"; transcript_id "ENSRNOT00000099337"; transcript_version "2"; gene_name "Micu3"; gene_source "ensembl"; gene_biotype "protein_coding"; transcript_name "Micu3-203"; transcript_source "ensembl"; transcript_biotype "protein_coding";
16	ensembl	transcript	58629208	58714045	0	-	.	gene_id "ENSRNOG00000012767"; gene_version "9"; transcript_id "ENSRNOT00000017025"; transcript_version "9"; gene_name "Micu3"; gene_source "ensembl"; gene_biotype "protein_coding"; transcript_name "Micu3-201"; transcript_source "ensembl"; transcript_biotype "protein_coding";
16	ensembl	transcript	58629208	58714045	0	-	.	gene_id "ENSRNOG00000012767"; gene_version "9"; transcript_id "ENSRNOT00000102161"; transcript_version "2"; gene_name "Micu3"; gene_source "ensembl"; gene_biotype "protein_coding"; transcript_name "Micu3-204"; transcript_source "ensembl"; transcript_biotype "protein_coding";
16	ensembl	CDS	58629211	58629276	0	-	0	gene_id "ENSRNOG00000012767"; gene_version "9"; transcript_id "ENSRNOT00000098345"; transcript_version "2"; exon_number "14"; gene_name "Micu3"; gene_source "ensembl"; gene_biotype "protein_coding"; transcript_name "Micu3-202"; transcript_source "ensembl"; transcript_biotype "protein_coding"; protein_id "ENSRNOP00000087041"; protein_version "1"; tag "Ensembl_canonical";
16	ensembl	CDS	58629211	58629276	0	-	0	gene_id "ENSRNOG00000012767"; gene_version "9"; transcript_id "ENSRNOT00000099337"; transcript_version "2"; exon_number "13"; gene_name "Micu3"; gene_source "ensembl"; gene_biotype "protein_coding"; transcript_name "Micu3-203"; transcript_source "ensembl"; transcript_biotype "protein_coding"; protein_id "ENSRNOP00000088716"; protein_version "1";
16	ensembl	CDS	58629211	58629276	0	-	0	gene_id "ENSRNOG00000012767"; gene_version "9"; transcript_id "ENSRNOT00000017025"; transcript_version "9"; exon_number "13"; gene_name "Micu3"; gene_source "ensembl"; gene_biotype "protein_coding"; transcript_name "Micu3-201"; transcript_source "ensembl"; transcript_biotype "protein_coding"; protein_id "ENSRNOP00000017025"; protein_version "6";
16	ensembl	CDS	58629211	58629276	0	-	0	gene_id "ENSRNOG00000012767"; gene_version "9"; transcript_id "ENSRNOT00000102161"; transcript_version "2"; exon_number "12"; gene_name "Micu3"; gene_source "ensembl"; gene_biotype "protein_coding"; transcript_name "Micu3-204"; transcript_source "ensembl"; transcript_biotype "protein_coding"; protein_id "ENSRNOP00000082387"; protein_version "1";
16	ensembl	exon	58630593	58630750	0	-	.	gene_id "ENSRNOG00000012767"; gene_version "9"; transcript_id "ENSRNOT00000098345"; transcript_version "2"; exon_number "13"; gene_name "Micu3"; gene_source "ensembl"; gene_biotype "protein_coding"; transcript_name "Micu3-202"; transcript_source "ensembl"; transcript_biotype "protein_coding"; exon_id "ENSRNOE00000262878"; exon_version "1"; tag "Ensembl_canonical";
16	ensembl	CDS	58630593	58630750	0	-	2	gene_id "ENSRNOG00000012767"; gene_version "9"; transcript_id "ENSRNOT00000098345"; transcript_version "2"; exon_number "13"; gene_name "Micu3"; gene_source "ensembl"; gene_biotype "protein_coding"; transcript_name "Micu3-202"; transcript_source "ensembl"; transcript_biotype "protein_coding"; protein_id "ENSRNOP00000087041"; protein_version "1"; tag "Ensembl_canonical";
16	ensembl	exon	58630593	58630750	0	-	.	gene_id "ENSRNOG00000012767"; gene_version "9"; transcript_id "ENSRNOT00000099337"; transcript_version "2"; exon_number "12"; gene_name "Micu3"; gene_source "ensembl"; gene_biotype "protein_coding"; transcript_name "Micu3-203"; transcript_source "ensembl"; transcript_biotype "protein_coding"; exon_id "ENSRNOE00000262878"; exon_version "1";
16	ensembl	CDS	58630593	58630750	0	-	2	gene_id "ENSRNOG00000012767"; gene_version "9"; transcript_id "ENSRNOT00000099337"; transcript_version "2"; exon_number "12"; gene_name "Micu3"; gene_source "ensembl"; gene_biotype "protein_coding"; transcript_name "Micu3-203"; transcript_source "ensembl"; transcript_biotype "protein_coding"; protein_id "ENSRNOP00000088716"; protein_version "1";
16	ensembl	exon	58630593	58630750	0	-	.	gene_id "ENSRNOG00000012767"; gene_version "9"; transcript_id "ENSRNOT00000017025"; transcript_version "9"; exon_number "12"; gene_name "Micu3"; gene_source "ensembl"; gene_biotype "protein_coding"; transcript_name "Micu3-201"; transcript_source "ensembl"; transcript_biotype "protein_coding"; exon_id "ENSRNOE00000262878"; exon_version "1";
16	ensembl	CDS	58630593	58630750	0	-	2	gene_id "ENSRNOG00000012767"; gene_version "9"; transcript_id "ENSRNOT00000017025"; transcript_version "9"; exon_number "12"; gene_name "Micu3"; gene_source "ensembl"; gene_biotype "protein_coding"; transcript_name "Micu3-201"; transcript_source "ensembl"; transcript_biotype "protein_coding"; protein_id "ENSRNOP00000017025"; protein_version "6";
16	ensembl	exon	58630593	58630750	0	-	.	gene_id "ENSRNOG00000012767"; gene_version "9"; transcript_id "ENSRNOT00000102161"; transcript_version "2"; exon_number "11"; gene_name "Micu3"; gene_source "ensembl"; gene_biotype "protein_coding"; transcript_name "Micu3-204"; transcript_source "ensembl"; transcript_biotype "protein_coding"; exon_id "ENSRNOE00000262878"; exon_version "1";
16	ensembl	CDS	58630593	58630750	0	-	2	gene_id "ENSRNOG00000012767"; gene_version "9"; transcript_id "ENSRNOT00000102161"; transcript_version "2"; exon_number "11"; gene_name "Micu3"; gene_source "ensembl"; gene_biotype "protein_coding"; transcript_name "Micu3-204"; transcript_source "ensembl"; transcript_biotype "protein_coding"; protein_id "ENSRNOP00000082387"; protein_version "1";
16	ENSEMBL114_rn	exon	58630593	58630750	247.833571043449	-	.	gene_id "ENSRNOG00000012767"; transcript_id "ENSRNOG00000012767_tx_1"; exon_id "16_58630593_58630750_-"; exonnum "13"; txlen "2244";
16	ENSEMBL114_rn	exon	58630593	58630750	189.583065857453	-	.	gene_id "ENSRNOG00000012767"; transcript_id "ENSRNOG00000012767_tx_2"; exon_id "16_58630593_58630750_-"; exonnum "12"; txlen "2205";
16	ENSEMBL114_rn	exon	58630593	58630750	25.9328535841609	-	.	gene_id "ENSRNOG00000012767"; transcript_id "ENSRNOG00000012767_tx_3"; exon_id "16_58630593_58630750_-"; exonnum "12"; txlen "2212";
16	ENSEMBL114_rn	exon	58630593	58630750	23.4321002067606	-	.	gene_id "ENSRNOG00000012767"; transcript_id "ENSRNOG00000012767_tx_4"; exon_id "16_58630593_58630750_-"; exonnum "11"; txlen "2173";
16	ENSEMBL114_rn	exon	58630593	58630750	0.0289177739868991	-	.	gene_id "ENSRNOG00000012767"; transcript_id "ENSRNOG00000012767_tx_5"; exon_id "16_58630593_58630750_-"; exonnum "16"; txlen "2734";
16	ENSEMBL114_rn	exon	58630593	58630750	0.0289177739868991	-	.	gene_id "ENSRNOG00000012767"; transcript_id "ENSRNOG00000012767_tx_6"; exon_id "16_58630593_58630750_-"; exonnum "16"; txlen "2270";
16	ensembl	exon	58633508	58633616	0	-	.	gene_id "ENSRNOG00000012767"; gene_version "9"; transcript_id "ENSRNOT00000098345"; transcript_version "2"; exon_number "12"; gene_name "Micu3"; gene_source "ensembl"; gene_biotype "protein_coding"; transcript_name "Micu3-202"; transcript_source "ensembl"; transcript_biotype "protein_coding"; exon_id "ENSRNOE00000262886"; exon_version "1"; tag "Ensembl_canonical";
16	ensembl	CDS	58633508	58633616	0	-	0	gene_id "ENSRNOG00000012767"; gene_version "9"; transcript_id "ENSRNOT00000098345"; transcript_version "2"; exon_number "12"; gene_name "Micu3"; gene_source "ensembl"; gene_biotype "protein_coding"; transcript_name "Micu3-202"; transcript_source "ensembl"; transcript_biotype "protein_coding"; protein_id "ENSRNOP00000087041"; protein_version "1"; tag "Ensembl_canonical";
16	ensembl	exon	58633508	58633616	0	-	.	gene_id "ENSRNOG00000012767"; gene_version "9"; transcript_id "ENSRNOT00000099337"; transcript_version "2"; exon_number "11"; gene_name "Micu3"; gene_source "ensembl"; gene_biotype "protein_coding"; transcript_name "Micu3-203"; transcript_source "ensembl"; transcript_biotype "protein_coding"; exon_id "ENSRNOE00000262886"; exon_version "1";
16	ensembl	CDS	58633508	58633616	0	-	0	gene_id "ENSRNOG00000012767"; gene_version "9"; transcript_id "ENSRNOT00000099337"; transcript_version "2"; exon_number "11"; gene_name "Micu3"; gene_source "ensembl"; gene_biotype "protein_coding"; transcript_name "Micu3-203"; transcript_source "ensembl"; transcript_biotype "protein_coding"; protein_id "ENSRNOP00000088716"; protein_version "1";
16	ensembl	exon	58633508	58633616	0	-	.	gene_id "ENSRNOG00000012767"; gene_version "9"; transcript_id "ENSRNOT00000017025"; transcript_version "9"; exon_number "11"; gene_name "Micu3"; gene_source "ensembl"; gene_biotype "protein_coding"; transcript_name "Micu3-201"; transcript_source "ensembl"; transcript_biotype "protein_coding"; exon_id "ENSRNOE00000262886"; exon_version "1";
16	ensembl	CDS	58633508	58633616	0	-	0	gene_id "ENSRNOG00000012767"; gene_version "9"; transcript_id "ENSRNOT00000017025"; transcript_version "9"; exon_number "11"; gene_name "Micu3"; gene_source "ensembl"; gene_biotype "protein_coding"; transcript_name "Micu3-201"; transcript_source "ensembl"; transcript_biotype "protein_coding"; protein_id "ENSRNOP00000017025"; protein_version "6";
16	ensembl	exon	58633508	58633616	0	-	.	gene_id "ENSRNOG00000012767"; gene_version "9"; transcript_id "ENSRNOT00000102161"; transcript_version "2"; exon_number "10"; gene_name "Micu3"; gene_source "ensembl"; gene_biotype "protein_coding"; transcript_name "Micu3-204"; transcript_source "ensembl"; transcript_biotype "protein_coding"; exon_id "ENSRNOE00000262886"; exon_version "1";
16	ensembl	CDS	58633508	58633616	0	-	0	gene_id "ENSRNOG00000012767"; gene_version "9"; transcript_id "ENSRNOT00000102161"; transcript_version "2"; exon_number "10"; gene_name "Micu3"; gene_source "ensembl"; gene_biotype "protein_coding"; transcript_name "Micu3-204"; transcript_source "ensembl"; transcript_biotype "protein_coding"; protein_id "ENSRNOP00000082387"; protein_version "1";
16	ENSEMBL114_rn	exon	58633508	58633616	247.833571043449	-	.	gene_id "ENSRNOG00000012767"; transcript_id "ENSRNOG00000012767_tx_1"; exon_id "16_58633508_58633616_-"; exonnum "12"; txlen "2244";
16	ENSEMBL114_rn	exon	58633508	58633616	189.583065857453	-	.	gene_id "ENSRNOG00000012767"; transcript_id "ENSRNOG00000012767_tx_2"; exon_id "16_58633508_58633616_-"; exonnum "11"; txlen "2205";
16	ENSEMBL114_rn	exon	58633508	58633616	25.9328535841609	-	.	gene_id "ENSRNOG00000012767"; transcript_id "ENSRNOG00000012767_tx_3"; exon_id "16_58633508_58633616_-"; exonnum "11"; txlen "2212";
16	ENSEMBL114_rn	exon	58633508	58633616	23.4321002067606	-	.	gene_id "ENSRNOG00000012767"; transcript_id "ENSRNOG00000012767_tx_4"; exon_id "16_58633508_58633616_-"; exonnum "10"; txlen "2173";
16	ENSEMBL114_rn	exon	58633508	58633616	0.0289177739868991	-	.	gene_id "ENSRNOG00000012767"; transcript_id "ENSRNOG00000012767_tx_5"; exon_id "16_58633508_58633616_-"; exonnum "15"; txlen "2734";
16	ENSEMBL114_rn	exon	58633508	58633616	0.0289177739868991	-	.	gene_id "ENSRNOG00000012767"; transcript_id "ENSRNOG00000012767_tx_6"; exon_id "16_58633508_58633616_-"; exonnum "15"; txlen "2270";
16	ensembl	exon	58636281	58636452	0	-	.	gene_id "ENSRNOG00000012767"; gene_version "9"; transcript_id "ENSRNOT00000098345"; transcript_version "2"; exon_number "11"; gene_name "Micu3"; gene_source "ensembl"; gene_biotype "protein_coding"; transcript_name "Micu3-202"; transcript_source "ensembl"; transcript_biotype "protein_coding"; exon_id "ENSRNOE00000262890"; exon_version "1"; tag "Ensembl_canonical";
16	ensembl	CDS	58636281	58636452	0	-	1	gene_id "ENSRNOG00000012767"; gene_version "9"; transcript_id "ENSRNOT00000098345"; transcript_version "2"; exon_number "11"; gene_name "Micu3"; gene_source "ensembl"; gene_biotype "protein_coding"; transcript_name "Micu3-202"; transcript_source "ensembl"; transcript_biotype "protein_coding"; protein_id "ENSRNOP00000087041"; protein_version "1"; tag "Ensembl_canonical";
16	ensembl	exon	58636281	58636452	0	-	.	gene_id "ENSRNOG00000012767"; gene_version "9"; transcript_id "ENSRNOT00000099337"; transcript_version "2"; exon_number "10"; gene_name "Micu3"; gene_source "ensembl"; gene_biotype "protein_coding"; transcript_name "Micu3-203"; transcript_source "ensembl"; transcript_biotype "protein_coding"; exon_id "ENSRNOE00000262890"; exon_version "1";
16	ensembl	CDS	58636281	58636452	0	-	1	gene_id "ENSRNOG00000012767"; gene_version "9"; transcript_id "ENSRNOT00000099337"; transcript_version "2"; exon_number "10"; gene_name "Micu3"; gene_source "ensembl"; gene_biotype "protein_coding"; transcript_name "Micu3-203"; transcript_source "ensembl"; transcript_biotype "protein_coding"; protein_id "ENSRNOP00000088716"; protein_version "1";
16	ensembl	exon	58636281	58636452	0	-	.	gene_id "ENSRNOG00000012767"; gene_version "9"; transcript_id "ENSRNOT00000017025"; transcript_version "9"; exon_number "10"; gene_name "Micu3"; gene_source "ensembl"; gene_biotype "protein_coding"; transcript_name "Micu3-201"; transcript_source "ensembl"; transcript_biotype "protein_coding"; exon_id "ENSRNOE00000262890"; exon_version "1";
16	ensembl	CDS	58636281	58636452	0	-	1	gene_id "ENSRNOG00000012767"; gene_version "9"; transcript_id "ENSRNOT00000017025"; transcript_version "9"; exon_number "10"; gene_name "Micu3"; gene_source "ensembl"; gene_biotype "protein_coding"; transcript_name "Micu3-201"; transcript_source "ensembl"; transcript_biotype "protein_coding"; protein_id "ENSRNOP00000017025"; protein_version "6";
16	ensembl	exon	58636281	58636452	0	-	.	gene_id "ENSRNOG00000012767"; gene_version "9"; transcript_id "ENSRNOT00000102161"; transcript_version "2"; exon_number "9"; gene_name "Micu3"; gene_source "ensembl"; gene_biotype "protein_coding"; transcript_name "Micu3-204"; transcript_source "ensembl"; transcript_biotype "protein_coding"; exon_id "ENSRNOE00000262890"; exon_version "1";
16	ensembl	CDS	58636281	58636452	0	-	1	gene_id "ENSRNOG00000012767"; gene_version "9"; transcript_id "ENSRNOT00000102161"; transcript_version "2"; exon_number "9"; gene_name "Micu3"; gene_source "ensembl"; gene_biotype "protein_coding"; transcript_name "Micu3-204"; transcript_source "ensembl"; transcript_biotype "protein_coding"; protein_id "ENSRNOP00000082387"; protein_version "1";
16	ENSEMBL114_rn	exon	58636281	58636452	247.833571043449	-	.	gene_id "ENSRNOG00000012767"; transcript_id "ENSRNOG00000012767_tx_1"; exon_id "16_58636281_58636452_-"; exonnum "11"; txlen "2244";
16	ENSEMBL114_rn	exon	58636281	58636452	189.583065857453	-	.	gene_id "ENSRNOG00000012767"; transcript_id "ENSRNOG00000012767_tx_2"; exon_id "16_58636281_58636452_-"; exonnum "10"; txlen "2205";
16	ENSEMBL114_rn	exon	58636281	58636452	25.9328535841609	-	.	gene_id "ENSRNOG00000012767"; transcript_id "ENSRNOG00000012767_tx_3"; exon_id "16_58636281_58636452_-"; exonnum "10"; txlen "2212";
16	ENSEMBL114_rn	exon	58636281	58636452	23.4321002067606	-	.	gene_id "ENSRNOG00000012767"; transcript_id "ENSRNOG00000012767_tx_4"; exon_id "16_58636281_58636452_-"; exonnum "9"; txlen "2173";
16	ENSEMBL114_rn	exon	58636281	58636452	0.0289177739868991	-	.	gene_id "ENSRNOG00000012767"; transcript_id "ENSRNOG00000012767_tx_5"; exon_id "16_58636281_58636452_-"; exonnum "14"; txlen "2734";
16	ENSEMBL114_rn	exon	58636281	58636452	0.0289177739868991	-	.	gene_id "ENSRNOG00000012767"; transcript_id "ENSRNOG00000012767_tx_6"; exon_id "16_58636281_58636452_-"; exonnum "14"; txlen "2270";
16	ensembl	exon	58636917	58637017	0	-	.	gene_id "ENSRNOG00000012767"; gene_version "9"; transcript_id "ENSRNOT00000098345"; transcript_version "2"; exon_number "10"; gene_name "Micu3"; gene_source "ensembl"; gene_biotype "protein_coding"; transcript_name "Micu3-202"; transcript_source "ensembl"; transcript_biotype "protein_coding"; exon_id "ENSRNOE00000262897"; exon_version "1"; tag "Ensembl_canonical";
16	ensembl	CDS	58636917	58637017	0	-	0	gene_id "ENSRNOG00000012767"; gene_version "9"; transcript_id "ENSRNOT00000098345"; transcript_version "2"; exon_number "10"; gene_name "Micu3"; gene_source "ensembl"; gene_biotype "protein_coding"; transcript_name "Micu3-202"; transcript_source "ensembl"; transcript_biotype "protein_coding"; protein_id "ENSRNOP00000087041"; protein_version "1"; tag "Ensembl_canonical";
16	ensembl	exon	58636917	58637017	0	-	.	gene_id "ENSRNOG00000012767"; gene_version "9"; transcript_id "ENSRNOT00000099337"; transcript_version "2"; exon_number "9"; gene_name "Micu3"; gene_source "ensembl"; gene_biotype "protein_coding"; transcript_name "Micu3-203"; transcript_source "ensembl"; transcript_biotype "protein_coding"; exon_id "ENSRNOE00000262897"; exon_version "1";
16	ensembl	CDS	58636917	58637017	0	-	0	gene_id "ENSRNOG00000012767"; gene_version "9"; transcript_id "ENSRNOT00000099337"; transcript_version "2"; exon_number "9"; gene_name "Micu3"; gene_source "ensembl"; gene_biotype "protein_coding"; transcript_name "Micu3-203"; transcript_source "ensembl"; transcript_biotype "protein_coding"; protein_id "ENSRNOP00000088716"; protein_version "1";
16	ensembl	exon	58636917	58637017	0	-	.	gene_id "ENSRNOG00000012767"; gene_version "9"; transcript_id "ENSRNOT00000017025"; transcript_version "9"; exon_number "9"; gene_name "Micu3"; gene_source "ensembl"; gene_biotype "protein_coding"; transcript_name "Micu3-201"; transcript_source "ensembl"; transcript_biotype "protein_coding"; exon_id "ENSRNOE00000262897"; exon_version "1";
16	ensembl	CDS	58636917	58637017	0	-	0	gene_id "ENSRNOG00000012767"; gene_version "9"; transcript_id "ENSRNOT00000017025"; transcript_version "9"; exon_number "9"; gene_name "Micu3"; gene_source "ensembl"; gene_biotype "protein_coding"; transcript_name "Micu3-201"; transcript_source "ensembl"; transcript_biotype "protein_coding"; protein_id "ENSRNOP00000017025"; protein_version "6";
16	ensembl	exon	58636917	58637017	0	-	.	gene_id "ENSRNOG00000012767"; gene_version "9"; transcript_id "ENSRNOT00000102161"; transcript_version "2"; exon_number "8"; gene_name "Micu3"; gene_source "ensembl"; gene_biotype "protein_coding"; transcript_name "Micu3-204"; transcript_source "ensembl"; transcript_biotype "protein_coding"; exon_id "ENSRNOE00000262897"; exon_version "1";
16	ensembl	CDS	58636917	58637017	0	-	0	gene_id "ENSRNOG00000012767"; gene_version "9"; transcript_id "ENSRNOT00000102161"; transcript_version "2"; exon_number "8"; gene_name "Micu3"; gene_source "ensembl"; gene_biotype "protein_coding"; transcript_name "Micu3-204"; transcript_source "ensembl"; transcript_biotype "protein_coding"; protein_id "ENSRNOP00000082387"; protein_version "1";
16	ENSEMBL114_rn	exon	58636917	58637017	247.833571043449	-	.	gene_id "ENSRNOG00000012767"; transcript_id "ENSRNOG00000012767_tx_1"; exon_id "16_58636917_58637017_-"; exonnum "10"; txlen "2244";
16	ENSEMBL114_rn	exon	58636917	58637017	189.583065857453	-	.	gene_id "ENSRNOG00000012767"; transcript_id "ENSRNOG00000012767_tx_2"; exon_id "16_58636917_58637017_-"; exonnum "9"; txlen "2205";
16	ENSEMBL114_rn	exon	58636917	58637017	25.9328535841609	-	.	gene_id "ENSRNOG00000012767"; transcript_id "ENSRNOG00000012767_tx_3"; exon_id "16_58636917_58637017_-"; exonnum "9"; txlen "2212";
16	ENSEMBL114_rn	exon	58636917	58637017	23.4321002067606	-	.	gene_id "ENSRNOG00000012767"; transcript_id "ENSRNOG00000012767_tx_4"; exon_id "16_58636917_58637017_-"; exonnum "8"; txlen "2173";
16	ENSEMBL114_rn	exon	58636917	58637017	0.0289177739868991	-	.	gene_id "ENSRNOG00000012767"; transcript_id "ENSRNOG00000012767_tx_5"; exon_id "16_58636917_58637017_-"; exonnum "13"; txlen "2734";
16	ENSEMBL114_rn	exon	58636917	58637017	0.0289177739868991	-	.	gene_id "ENSRNOG00000012767"; transcript_id "ENSRNOG00000012767_tx_6"; exon_id "16_58636917_58637017_-"; exonnum "13"; txlen "2270";
16	sraer114_mid	exon	58640473	58640646	0.0289177739868991	-	.	gene_id "ENSRNOG00000012767"; transcript_id "ENSRNOG00000012767_tx_5"; exon_id "16_58640473_58640646_-"; exonnum "12"; txlen "2734";
16	sraer114_mid	exon	58640473	58640646	0.0289177739868991	-	.	gene_id "ENSRNOG00000012767"; transcript_id "ENSRNOG00000012767_tx_6"; exon_id "16_58640473_58640646_-"; exonnum "12"; txlen "2270";
16	ensembl	exon	58642017	58642112	0	-	.	gene_id "ENSRNOG00000012767"; gene_version "9"; transcript_id "ENSRNOT00000098345"; transcript_version "2"; exon_number "9"; gene_name "Micu3"; gene_source "ensembl"; gene_biotype "protein_coding"; transcript_name "Micu3-202"; transcript_source "ensembl"; transcript_biotype "protein_coding"; exon_id "ENSRNOE00000262906"; exon_version "1"; tag "Ensembl_canonical";
16	ensembl	CDS	58642017	58642112	0	-	0	gene_id "ENSRNOG00000012767"; gene_version "9"; transcript_id "ENSRNOT00000098345"; transcript_version "2"; exon_number "9"; gene_name "Micu3"; gene_source "ensembl"; gene_biotype "protein_coding"; transcript_name "Micu3-202"; transcript_source "ensembl"; transcript_biotype "protein_coding"; protein_id "ENSRNOP00000087041"; protein_version "1"; tag "Ensembl_canonical";
16	ensembl	exon	58642017	58642112	0	-	.	gene_id "ENSRNOG00000012767"; gene_version "9"; transcript_id "ENSRNOT00000099337"; transcript_version "2"; exon_number "8"; gene_name "Micu3"; gene_source "ensembl"; gene_biotype "protein_coding"; transcript_name "Micu3-203"; transcript_source "ensembl"; transcript_biotype "protein_coding"; exon_id "ENSRNOE00000262906"; exon_version "1";
16	ensembl	CDS	58642017	58642112	0	-	0	gene_id "ENSRNOG00000012767"; gene_version "9"; transcript_id "ENSRNOT00000099337"; transcript_version "2"; exon_number "8"; gene_name "Micu3"; gene_source "ensembl"; gene_biotype "protein_coding"; transcript_name "Micu3-203"; transcript_source "ensembl"; transcript_biotype "protein_coding"; protein_id "ENSRNOP00000088716"; protein_version "1";
16	ensembl	exon	58642017	58642112	0	-	.	gene_id "ENSRNOG00000012767"; gene_version "9"; transcript_id "ENSRNOT00000017025"; transcript_version "9"; exon_number "8"; gene_name "Micu3"; gene_source "ensembl"; gene_biotype "protein_coding"; transcript_name "Micu3-201"; transcript_source "ensembl"; transcript_biotype "protein_coding"; exon_id "ENSRNOE00000262906"; exon_version "1";
16	ensembl	CDS	58642017	58642112	0	-	0	gene_id "ENSRNOG00000012767"; gene_version "9"; transcript_id "ENSRNOT00000017025"; transcript_version "9"; exon_number "8"; gene_name "Micu3"; gene_source "ensembl"; gene_biotype "protein_coding"; transcript_name "Micu3-201"; transcript_source "ensembl"; transcript_biotype "protein_coding"; protein_id "ENSRNOP00000017025"; protein_version "6";
16	ensembl	exon	58642017	58642112	0	-	.	gene_id "ENSRNOG00000012767"; gene_version "9"; transcript_id "ENSRNOT00000102161"; transcript_version "2"; exon_number "7"; gene_name "Micu3"; gene_source "ensembl"; gene_biotype "protein_coding"; transcript_name "Micu3-204"; transcript_source "ensembl"; transcript_biotype "protein_coding"; exon_id "ENSRNOE00000262906"; exon_version "1";
16	ensembl	CDS	58642017	58642112	0	-	0	gene_id "ENSRNOG00000012767"; gene_version "9"; transcript_id "ENSRNOT00000102161"; transcript_version "2"; exon_number "7"; gene_name "Micu3"; gene_source "ensembl"; gene_biotype "protein_coding"; transcript_name "Micu3-204"; transcript_source "ensembl"; transcript_biotype "protein_coding"; protein_id "ENSRNOP00000082387"; protein_version "1";
16	ENSEMBL114_rn	exon	58642017	58642112	247.833571043449	-	.	gene_id "ENSRNOG00000012767"; transcript_id "ENSRNOG00000012767_tx_1"; exon_id "16_58642017_58642112_-"; exonnum "9"; txlen "2244";
16	ENSEMBL114_rn	exon	58642017	58642112	189.583065857453	-	.	gene_id "ENSRNOG00000012767"; transcript_id "ENSRNOG00000012767_tx_2"; exon_id "16_58642017_58642112_-"; exonnum "8"; txlen "2205";
16	ENSEMBL114_rn	exon	58642017	58642112	25.9328535841609	-	.	gene_id "ENSRNOG00000012767"; transcript_id "ENSRNOG00000012767_tx_3"; exon_id "16_58642017_58642112_-"; exonnum "8"; txlen "2212";
16	ENSEMBL114_rn	exon	58642017	58642112	23.4321002067606	-	.	gene_id "ENSRNOG00000012767"; transcript_id "ENSRNOG00000012767_tx_4"; exon_id "16_58642017_58642112_-"; exonnum "7"; txlen "2173";
16	ENSEMBL114_rn	exon	58642017	58642112	0.0289177739868991	-	.	gene_id "ENSRNOG00000012767"; transcript_id "ENSRNOG00000012767_tx_5"; exon_id "16_58642017_58642112_-"; exonnum "11"; txlen "2734";
16	ENSEMBL114_rn	exon	58642017	58642112	0.0289177739868991	-	.	gene_id "ENSRNOG00000012767"; transcript_id "ENSRNOG00000012767_tx_6"; exon_id "16_58642017_58642112_-"; exonnum "11"; txlen "2270";
16	sraer114_mid	exon	58642226	58642390	0.0289177739868991	-	.	gene_id "ENSRNOG00000012767"; transcript_id "ENSRNOG00000012767_tx_5"; exon_id "16_58642226_58642390_-"; exonnum "10"; txlen "2734";
16	sraer114_mid	exon	58642226	58642390	0.0289177739868991	-	.	gene_id "ENSRNOG00000012767"; transcript_id "ENSRNOG00000012767_tx_6"; exon_id "16_58642226_58642390_-"; exonnum "10"; txlen "2270";
16	sraer114_mid	exon	58648278	58648428	0.0289177739868991	-	.	gene_id "ENSRNOG00000012767"; transcript_id "ENSRNOG00000012767_tx_5"; exon_id "16_58648278_58648428_-"; exonnum "9"; txlen "2734";
16	sraer114_mid	exon	58648278	58648428	0.0289177739868991	-	.	gene_id "ENSRNOG00000012767"; transcript_id "ENSRNOG00000012767_tx_6"; exon_id "16_58648278_58648428_-"; exonnum "9"; txlen "2270";
16	ensembl	exon	58653119	58653157	0	-	.	gene_id "ENSRNOG00000012767"; gene_version "9"; transcript_id "ENSRNOT00000098345"; transcript_version "2"; exon_number "8"; gene_name "Micu3"; gene_source "ensembl"; gene_biotype "protein_coding"; transcript_name "Micu3-202"; transcript_source "ensembl"; transcript_biotype "protein_coding"; exon_id "ENSRNOE00000399886"; exon_version "2"; tag "Ensembl_canonical";
16	ensembl	CDS	58653119	58653157	0	-	0	gene_id "ENSRNOG00000012767"; gene_version "9"; transcript_id "ENSRNOT00000098345"; transcript_version "2"; exon_number "8"; gene_name "Micu3"; gene_source "ensembl"; gene_biotype "protein_coding"; transcript_name "Micu3-202"; transcript_source "ensembl"; transcript_biotype "protein_coding"; protein_id "ENSRNOP00000087041"; protein_version "1"; tag "Ensembl_canonical";
16	ensembl	exon	58653119	58653157	0	-	.	gene_id "ENSRNOG00000012767"; gene_version "9"; transcript_id "ENSRNOT00000017025"; transcript_version "9"; exon_number "7"; gene_name "Micu3"; gene_source "ensembl"; gene_biotype "protein_coding"; transcript_name "Micu3-201"; transcript_source "ensembl"; transcript_biotype "protein_coding"; exon_id "ENSRNOE00000399886"; exon_version "2";
16	ensembl	CDS	58653119	58653157	0	-	0	gene_id "ENSRNOG00000012767"; gene_version "9"; transcript_id "ENSRNOT00000017025"; transcript_version "9"; exon_number "7"; gene_name "Micu3"; gene_source "ensembl"; gene_biotype "protein_coding"; transcript_name "Micu3-201"; transcript_source "ensembl"; transcript_biotype "protein_coding"; protein_id "ENSRNOP00000017025"; protein_version "6";
16	ENSEMBL114_rn	exon	58653119	58653157	247.833571043449	-	.	gene_id "ENSRNOG00000012767"; transcript_id "ENSRNOG00000012767_tx_1"; exon_id "16_58653119_58653157_-"; exonnum "8"; txlen "2244";
16	ENSEMBL114_rn	exon	58653119	58653157	25.9328535841609	-	.	gene_id "ENSRNOG00000012767"; transcript_id "ENSRNOG00000012767_tx_3"; exon_id "16_58653119_58653157_-"; exonnum "7"; txlen "2212";
16	ENSEMBL114_rn	exon	58653119	58653157	0.0289177739868991	-	.	gene_id "ENSRNOG00000012767"; transcript_id "ENSRNOG00000012767_tx_5"; exon_id "16_58653119_58653157_-"; exonnum "8"; txlen "2734";
16	ENSEMBL114_rn	exon	58653119	58653157	0.0289177739868991	-	.	gene_id "ENSRNOG00000012767"; transcript_id "ENSRNOG00000012767_tx_6"; exon_id "16_58653119_58653157_-"; exonnum "8"; txlen "2270";
16	ensembl	exon	58655508	58655579	0	-	.	gene_id "ENSRNOG00000012767"; gene_version "9"; transcript_id "ENSRNOT00000098345"; transcript_version "2"; exon_number "7"; gene_name "Micu3"; gene_source "ensembl"; gene_biotype "protein_coding"; transcript_name "Micu3-202"; transcript_source "ensembl"; transcript_biotype "protein_coding"; exon_id "ENSRNOE00000594099"; exon_version "1"; tag "Ensembl_canonical";
16	ensembl	CDS	58655508	58655579	0	-	0	gene_id "ENSRNOG00000012767"; gene_version "9"; transcript_id "ENSRNOT00000098345"; transcript_version "2"; exon_number "7"; gene_name "Micu3"; gene_source "ensembl"; gene_biotype "protein_coding"; transcript_name "Micu3-202"; transcript_source "ensembl"; transcript_biotype "protein_coding"; protein_id "ENSRNOP00000087041"; protein_version "1"; tag "Ensembl_canonical";
16	ensembl	exon	58655508	58655579	0	-	.	gene_id "ENSRNOG00000012767"; gene_version "9"; transcript_id "ENSRNOT00000099337"; transcript_version "2"; exon_number "7"; gene_name "Micu3"; gene_source "ensembl"; gene_biotype "protein_coding"; transcript_name "Micu3-203"; transcript_source "ensembl"; transcript_biotype "protein_coding"; exon_id "ENSRNOE00000594099"; exon_version "1";
16	ensembl	CDS	58655508	58655579	0	-	0	gene_id "ENSRNOG00000012767"; gene_version "9"; transcript_id "ENSRNOT00000099337"; transcript_version "2"; exon_number "7"; gene_name "Micu3"; gene_source "ensembl"; gene_biotype "protein_coding"; transcript_name "Micu3-203"; transcript_source "ensembl"; transcript_biotype "protein_coding"; protein_id "ENSRNOP00000088716"; protein_version "1";
16	ENSEMBL114_rn	exon	58655508	58655579	247.833571043449	-	.	gene_id "ENSRNOG00000012767"; transcript_id "ENSRNOG00000012767_tx_1"; exon_id "16_58655508_58655579_-"; exonnum "7"; txlen "2244";
16	ENSEMBL114_rn	exon	58655508	58655579	189.583065857453	-	.	gene_id "ENSRNOG00000012767"; transcript_id "ENSRNOG00000012767_tx_2"; exon_id "16_58655508_58655579_-"; exonnum "7"; txlen "2205";
16	ENSEMBL114_rn	exon	58655508	58655579	25.9328535841609	-	.	gene_id "ENSRNOG00000012767"; transcript_id "ENSRNOG00000012767_tx_3"; exon_id "16_58655508_58655579_-"; exonnum "6"; txlen "2212";
16	ENSEMBL114_rn	exon	58655508	58655579	23.4321002067606	-	.	gene_id "ENSRNOG00000012767"; transcript_id "ENSRNOG00000012767_tx_4"; exon_id "16_58655508_58655579_-"; exonnum "6"; txlen "2173";
16	ENSEMBL114_rn	exon	58655508	58655579	0.0289177739868991	-	.	gene_id "ENSRNOG00000012767"; transcript_id "ENSRNOG00000012767_tx_5"; exon_id "16_58655508_58655579_-"; exonnum "7"; txlen "2734";
16	ENSEMBL114_rn	exon	58655508	58655579	0.0289177739868991	-	.	gene_id "ENSRNOG00000012767"; transcript_id "ENSRNOG00000012767_tx_6"; exon_id "16_58655508_58655579_-"; exonnum "7"; txlen "2270";
16	ensembl	exon	58658073	58658155	0	-	.	gene_id "ENSRNOG00000012767"; gene_version "9"; transcript_id "ENSRNOT00000098345"; transcript_version "2"; exon_number "6"; gene_name "Micu3"; gene_source "ensembl"; gene_biotype "protein_coding"; transcript_name "Micu3-202"; transcript_source "ensembl"; transcript_biotype "protein_coding"; exon_id "ENSRNOE00000121533"; exon_version "5"; tag "Ensembl_canonical";
16	ensembl	CDS	58658073	58658155	0	-	2	gene_id "ENSRNOG00000012767"; gene_version "9"; transcript_id "ENSRNOT00000098345"; transcript_version "2"; exon_number "6"; gene_name "Micu3"; gene_source "ensembl"; gene_biotype "protein_coding"; transcript_name "Micu3-202"; transcript_source "ensembl"; transcript_biotype "protein_coding"; protein_id "ENSRNOP00000087041"; protein_version "1"; tag "Ensembl_canonical";
16	ensembl	exon	58658073	58658155	0	-	.	gene_id "ENSRNOG00000012767"; gene_version "9"; transcript_id "ENSRNOT00000099337"; transcript_version "2"; exon_number "6"; gene_name "Micu3"; gene_source "ensembl"; gene_biotype "protein_coding"; transcript_name "Micu3-203"; transcript_source "ensembl"; transcript_biotype "protein_coding"; exon_id "ENSRNOE00000121533"; exon_version "5";
16	ensembl	CDS	58658073	58658155	0	-	2	gene_id "ENSRNOG00000012767"; gene_version "9"; transcript_id "ENSRNOT00000099337"; transcript_version "2"; exon_number "6"; gene_name "Micu3"; gene_source "ensembl"; gene_biotype "protein_coding"; transcript_name "Micu3-203"; transcript_source "ensembl"; transcript_biotype "protein_coding"; protein_id "ENSRNOP00000088716"; protein_version "1";
16	ensembl	exon	58658073	58658155	0	-	.	gene_id "ENSRNOG00000012767"; gene_version "9"; transcript_id "ENSRNOT00000017025"; transcript_version "9"; exon_number "6"; gene_name "Micu3"; gene_source "ensembl"; gene_biotype "protein_coding"; transcript_name "Micu3-201"; transcript_source "ensembl"; transcript_biotype "protein_coding"; exon_id "ENSRNOE00000121533"; exon_version "5";
16	ensembl	CDS	58658073	58658155	0	-	2	gene_id "ENSRNOG00000012767"; gene_version "9"; transcript_id "ENSRNOT00000017025"; transcript_version "9"; exon_number "6"; gene_name "Micu3"; gene_source "ensembl"; gene_biotype "protein_coding"; transcript_name "Micu3-201"; transcript_source "ensembl"; transcript_biotype "protein_coding"; protein_id "ENSRNOP00000017025"; protein_version "6";
16	ensembl	exon	58658073	58658155	0	-	.	gene_id "ENSRNOG00000012767"; gene_version "9"; transcript_id "ENSRNOT00000102161"; transcript_version "2"; exon_number "6"; gene_name "Micu3"; gene_source "ensembl"; gene_biotype "protein_coding"; transcript_name "Micu3-204"; transcript_source "ensembl"; transcript_biotype "protein_coding"; exon_id "ENSRNOE00000121533"; exon_version "5";
16	ensembl	CDS	58658073	58658155	0	-	2	gene_id "ENSRNOG00000012767"; gene_version "9"; transcript_id "ENSRNOT00000102161"; transcript_version "2"; exon_number "6"; gene_name "Micu3"; gene_source "ensembl"; gene_biotype "protein_coding"; transcript_name "Micu3-204"; transcript_source "ensembl"; transcript_biotype "protein_coding"; protein_id "ENSRNOP00000082387"; protein_version "1";
16	ENSEMBL114_rn	exon	58658073	58658155	247.833571043449	-	.	gene_id "ENSRNOG00000012767"; transcript_id "ENSRNOG00000012767_tx_1"; exon_id "16_58658073_58658155_-"; exonnum "6"; txlen "2244";
16	ENSEMBL114_rn	exon	58658073	58658155	189.583065857453	-	.	gene_id "ENSRNOG00000012767"; transcript_id "ENSRNOG00000012767_tx_2"; exon_id "16_58658073_58658155_-"; exonnum "6"; txlen "2205";
16	ENSEMBL114_rn	exon	58658073	58658155	25.9328535841609	-	.	gene_id "ENSRNOG00000012767"; transcript_id "ENSRNOG00000012767_tx_3"; exon_id "16_58658073_58658155_-"; exonnum "5"; txlen "2212";
16	ENSEMBL114_rn	exon	58658073	58658155	23.4321002067606	-	.	gene_id "ENSRNOG00000012767"; transcript_id "ENSRNOG00000012767_tx_4"; exon_id "16_58658073_58658155_-"; exonnum "5"; txlen "2173";
16	ENSEMBL114_rn	exon	58658073	58658155	0.0289177739868991	-	.	gene_id "ENSRNOG00000012767"; transcript_id "ENSRNOG00000012767_tx_5"; exon_id "16_58658073_58658155_-"; exonnum "6"; txlen "2734";
16	ENSEMBL114_rn	exon	58658073	58658155	0.0289177739868991	-	.	gene_id "ENSRNOG00000012767"; transcript_id "ENSRNOG00000012767_tx_6"; exon_id "16_58658073_58658155_-"; exonnum "6"; txlen "2270";
16	ensembl	exon	58663919	58663966	0	-	.	gene_id "ENSRNOG00000012767"; gene_version "9"; transcript_id "ENSRNOT00000098345"; transcript_version "2"; exon_number "5"; gene_name "Micu3"; gene_source "ensembl"; gene_biotype "protein_coding"; transcript_name "Micu3-202"; transcript_source "ensembl"; transcript_biotype "protein_coding"; exon_id "ENSRNOE00000262933"; exon_version "1"; tag "Ensembl_canonical";
16	ensembl	CDS	58663919	58663966	0	-	2	gene_id "ENSRNOG00000012767"; gene_version "9"; transcript_id "ENSRNOT00000098345"; transcript_version "2"; exon_number "5"; gene_name "Micu3"; gene_source "ensembl"; gene_biotype "protein_coding"; transcript_name "Micu3-202"; transcript_source "ensembl"; transcript_biotype "protein_coding"; protein_id "ENSRNOP00000087041"; protein_version "1"; tag "Ensembl_canonical";
16	ensembl	exon	58663919	58663966	0	-	.	gene_id "ENSRNOG00000012767"; gene_version "9"; transcript_id "ENSRNOT00000099337"; transcript_version "2"; exon_number "5"; gene_name "Micu3"; gene_source "ensembl"; gene_biotype "protein_coding"; transcript_name "Micu3-203"; transcript_source "ensembl"; transcript_biotype "protein_coding"; exon_id "ENSRNOE00000262933"; exon_version "1";
16	ensembl	CDS	58663919	58663966	0	-	2	gene_id "ENSRNOG00000012767"; gene_version "9"; transcript_id "ENSRNOT00000099337"; transcript_version "2"; exon_number "5"; gene_name "Micu3"; gene_source "ensembl"; gene_biotype "protein_coding"; transcript_name "Micu3-203"; transcript_source "ensembl"; transcript_biotype "protein_coding"; protein_id "ENSRNOP00000088716"; protein_version "1";
16	ensembl	exon	58663919	58663966	0	-	.	gene_id "ENSRNOG00000012767"; gene_version "9"; transcript_id "ENSRNOT00000017025"; transcript_version "9"; exon_number "5"; gene_name "Micu3"; gene_source "ensembl"; gene_biotype "protein_coding"; transcript_name "Micu3-201"; transcript_source "ensembl"; transcript_biotype "protein_coding"; exon_id "ENSRNOE00000262933"; exon_version "1";
16	ensembl	CDS	58663919	58663966	0	-	2	gene_id "ENSRNOG00000012767"; gene_version "9"; transcript_id "ENSRNOT00000017025"; transcript_version "9"; exon_number "5"; gene_name "Micu3"; gene_source "ensembl"; gene_biotype "protein_coding"; transcript_name "Micu3-201"; transcript_source "ensembl"; transcript_biotype "protein_coding"; protein_id "ENSRNOP00000017025"; protein_version "6";
16	ensembl	exon	58663919	58663966	0	-	.	gene_id "ENSRNOG00000012767"; gene_version "9"; transcript_id "ENSRNOT00000102161"; transcript_version "2"; exon_number "5"; gene_name "Micu3"; gene_source "ensembl"; gene_biotype "protein_coding"; transcript_name "Micu3-204"; transcript_source "ensembl"; transcript_biotype "protein_coding"; exon_id "ENSRNOE00000262933"; exon_version "1";
16	ensembl	CDS	58663919	58663966	0	-	2	gene_id "ENSRNOG00000012767"; gene_version "9"; transcript_id "ENSRNOT00000102161"; transcript_version "2"; exon_number "5"; gene_name "Micu3"; gene_source "ensembl"; gene_biotype "protein_coding"; transcript_name "Micu3-204"; transcript_source "ensembl"; transcript_biotype "protein_coding"; protein_id "ENSRNOP00000082387"; protein_version "1";
16	ENSEMBL114_rn	exon	58663919	58663966	247.833571043449	-	.	gene_id "ENSRNOG00000012767"; transcript_id "ENSRNOG00000012767_tx_1"; exon_id "16_58663919_58663966_-"; exonnum "5"; txlen "2244";
16	ENSEMBL114_rn	exon	58663919	58663966	189.583065857453	-	.	gene_id "ENSRNOG00000012767"; transcript_id "ENSRNOG00000012767_tx_2"; exon_id "16_58663919_58663966_-"; exonnum "5"; txlen "2205";
16	ENSEMBL114_rn	exon	58663919	58663966	25.9328535841609	-	.	gene_id "ENSRNOG00000012767"; transcript_id "ENSRNOG00000012767_tx_3"; exon_id "16_58663919_58663966_-"; exonnum "4"; txlen "2212";
16	ENSEMBL114_rn	exon	58663919	58663966	23.4321002067606	-	.	gene_id "ENSRNOG00000012767"; transcript_id "ENSRNOG00000012767_tx_4"; exon_id "16_58663919_58663966_-"; exonnum "4"; txlen "2173";
16	ENSEMBL114_rn	exon	58663919	58663966	0.0289177739868991	-	.	gene_id "ENSRNOG00000012767"; transcript_id "ENSRNOG00000012767_tx_5"; exon_id "16_58663919_58663966_-"; exonnum "5"; txlen "2734";
16	ENSEMBL114_rn	exon	58663919	58663966	0.0289177739868991	-	.	gene_id "ENSRNOG00000012767"; transcript_id "ENSRNOG00000012767_tx_6"; exon_id "16_58663919_58663966_-"; exonnum "5"; txlen "2270";
16	ensembl	exon	58666448	58666526	0	-	.	gene_id "ENSRNOG00000012767"; gene_version "9"; transcript_id "ENSRNOT00000098345"; transcript_version "2"; exon_number "4"; gene_name "Micu3"; gene_source "ensembl"; gene_biotype "protein_coding"; transcript_name "Micu3-202"; transcript_source "ensembl"; transcript_biotype "protein_coding"; exon_id "ENSRNOE00000121514"; exon_version "1"; tag "Ensembl_canonical";
16	ensembl	CDS	58666448	58666526	0	-	0	gene_id "ENSRNOG00000012767"; gene_version "9"; transcript_id "ENSRNOT00000098345"; transcript_version "2"; exon_number "4"; gene_name "Micu3"; gene_source "ensembl"; gene_biotype "protein_coding"; transcript_name "Micu3-202"; transcript_source "ensembl"; transcript_biotype "protein_coding"; protein_id "ENSRNOP00000087041"; protein_version "1"; tag "Ensembl_canonical";
16	ensembl	exon	58666448	58666526	0	-	.	gene_id "ENSRNOG00000012767"; gene_version "9"; transcript_id "ENSRNOT00000099337"; transcript_version "2"; exon_number "4"; gene_name "Micu3"; gene_source "ensembl"; gene_biotype "protein_coding"; transcript_name "Micu3-203"; transcript_source "ensembl"; transcript_biotype "protein_coding"; exon_id "ENSRNOE00000121514"; exon_version "1";
16	ensembl	CDS	58666448	58666526	0	-	0	gene_id "ENSRNOG00000012767"; gene_version "9"; transcript_id "ENSRNOT00000099337"; transcript_version "2"; exon_number "4"; gene_name "Micu3"; gene_source "ensembl"; gene_biotype "protein_coding"; transcript_name "Micu3-203"; transcript_source "ensembl"; transcript_biotype "protein_coding"; protein_id "ENSRNOP00000088716"; protein_version "1";
16	ensembl	exon	58666448	58666526	0	-	.	gene_id "ENSRNOG00000012767"; gene_version "9"; transcript_id "ENSRNOT00000017025"; transcript_version "9"; exon_number "4"; gene_name "Micu3"; gene_source "ensembl"; gene_biotype "protein_coding"; transcript_name "Micu3-201"; transcript_source "ensembl"; transcript_biotype "protein_coding"; exon_id "ENSRNOE00000121514"; exon_version "1";
16	ensembl	CDS	58666448	58666526	0	-	0	gene_id "ENSRNOG00000012767"; gene_version "9"; transcript_id "ENSRNOT00000017025"; transcript_version "9"; exon_number "4"; gene_name "Micu3"; gene_source "ensembl"; gene_biotype "protein_coding"; transcript_name "Micu3-201"; transcript_source "ensembl"; transcript_biotype "protein_coding"; protein_id "ENSRNOP00000017025"; protein_version "6";
16	ensembl	exon	58666448	58666526	0	-	.	gene_id "ENSRNOG00000012767"; gene_version "9"; transcript_id "ENSRNOT00000102161"; transcript_version "2"; exon_number "4"; gene_name "Micu3"; gene_source "ensembl"; gene_biotype "protein_coding"; transcript_name "Micu3-204"; transcript_source "ensembl"; transcript_biotype "protein_coding"; exon_id "ENSRNOE00000121514"; exon_version "1";
16	ensembl	CDS	58666448	58666526	0	-	0	gene_id "ENSRNOG00000012767"; gene_version "9"; transcript_id "ENSRNOT00000102161"; transcript_version "2"; exon_number "4"; gene_name "Micu3"; gene_source "ensembl"; gene_biotype "protein_coding"; transcript_name "Micu3-204"; transcript_source "ensembl"; transcript_biotype "protein_coding"; protein_id "ENSRNOP00000082387"; protein_version "1";
16	ENSEMBL114_rn	exon	58666448	58666526	247.833571043449	-	.	gene_id "ENSRNOG00000012767"; transcript_id "ENSRNOG00000012767_tx_1"; exon_id "16_58666448_58666526_-"; exonnum "4"; txlen "2244";
16	ENSEMBL114_rn	exon	58666448	58666526	189.583065857453	-	.	gene_id "ENSRNOG00000012767"; transcript_id "ENSRNOG00000012767_tx_2"; exon_id "16_58666448_58666526_-"; exonnum "4"; txlen "2205";
16	ENSEMBL114_rn	exon	58666448	58666526	25.9328535841609	-	.	gene_id "ENSRNOG00000012767"; transcript_id "ENSRNOG00000012767_tx_3"; exon_id "16_58666448_58666526_-"; exonnum "3"; txlen "2212";
16	ENSEMBL114_rn	exon	58666448	58666526	23.4321002067606	-	.	gene_id "ENSRNOG00000012767"; transcript_id "ENSRNOG00000012767_tx_4"; exon_id "16_58666448_58666526_-"; exonnum "3"; txlen "2173";
16	ENSEMBL114_rn	exon	58666448	58666526	0.0289177739868991	-	.	gene_id "ENSRNOG00000012767"; transcript_id "ENSRNOG00000012767_tx_5"; exon_id "16_58666448_58666526_-"; exonnum "4"; txlen "2734";
16	ENSEMBL114_rn	exon	58666448	58666526	0.0289177739868991	-	.	gene_id "ENSRNOG00000012767"; transcript_id "ENSRNOG00000012767_tx_6"; exon_id "16_58666448_58666526_-"; exonnum "4"; txlen "2270";
16	ensembl	exon	58675567	58675598	0	-	.	gene_id "ENSRNOG00000012767"; gene_version "9"; transcript_id "ENSRNOT00000098345"; transcript_version "2"; exon_number "3"; gene_name "Micu3"; gene_source "ensembl"; gene_biotype "protein_coding"; transcript_name "Micu3-202"; transcript_source "ensembl"; transcript_biotype "protein_coding"; exon_id "ENSRNOE00000262951"; exon_version "1"; tag "Ensembl_canonical";
16	ensembl	CDS	58675567	58675598	0	-	2	gene_id "ENSRNOG00000012767"; gene_version "9"; transcript_id "ENSRNOT00000098345"; transcript_version "2"; exon_number "3"; gene_name "Micu3"; gene_source "ensembl"; gene_biotype "protein_coding"; transcript_name "Micu3-202"; transcript_source "ensembl"; transcript_biotype "protein_coding"; protein_id "ENSRNOP00000087041"; protein_version "1"; tag "Ensembl_canonical";
16	ensembl	exon	58675567	58675598	0	-	.	gene_id "ENSRNOG00000012767"; gene_version "9"; transcript_id "ENSRNOT00000099337"; transcript_version "2"; exon_number "3"; gene_name "Micu3"; gene_source "ensembl"; gene_biotype "protein_coding"; transcript_name "Micu3-203"; transcript_source "ensembl"; transcript_biotype "protein_coding"; exon_id "ENSRNOE00000262951"; exon_version "1";
16	ensembl	CDS	58675567	58675598	0	-	2	gene_id "ENSRNOG00000012767"; gene_version "9"; transcript_id "ENSRNOT00000099337"; transcript_version "2"; exon_number "3"; gene_name "Micu3"; gene_source "ensembl"; gene_biotype "protein_coding"; transcript_name "Micu3-203"; transcript_source "ensembl"; transcript_biotype "protein_coding"; protein_id "ENSRNOP00000088716"; protein_version "1";
16	ensembl	exon	58675567	58675598	0	-	.	gene_id "ENSRNOG00000012767"; gene_version "9"; transcript_id "ENSRNOT00000017025"; transcript_version "9"; exon_number "3"; gene_name "Micu3"; gene_source "ensembl"; gene_biotype "protein_coding"; transcript_name "Micu3-201"; transcript_source "ensembl"; transcript_biotype "protein_coding"; exon_id "ENSRNOE00000262951"; exon_version "1";
16	ensembl	CDS	58675567	58675598	0	-	2	gene_id "ENSRNOG00000012767"; gene_version "9"; transcript_id "ENSRNOT00000017025"; transcript_version "9"; exon_number "3"; gene_name "Micu3"; gene_source "ensembl"; gene_biotype "protein_coding"; transcript_name "Micu3-201"; transcript_source "ensembl"; transcript_biotype "protein_coding"; protein_id "ENSRNOP00000017025"; protein_version "6";
16	ensembl	exon	58675567	58675598	0	-	.	gene_id "ENSRNOG00000012767"; gene_version "9"; transcript_id "ENSRNOT00000102161"; transcript_version "2"; exon_number "3"; gene_name "Micu3"; gene_source "ensembl"; gene_biotype "protein_coding"; transcript_name "Micu3-204"; transcript_source "ensembl"; transcript_biotype "protein_coding"; exon_id "ENSRNOE00000262951"; exon_version "1";
16	ensembl	CDS	58675567	58675598	0	-	2	gene_id "ENSRNOG00000012767"; gene_version "9"; transcript_id "ENSRNOT00000102161"; transcript_version "2"; exon_number "3"; gene_name "Micu3"; gene_source "ensembl"; gene_biotype "protein_coding"; transcript_name "Micu3-204"; transcript_source "ensembl"; transcript_biotype "protein_coding"; protein_id "ENSRNOP00000082387"; protein_version "1";
16	ENSEMBL114_rn	exon	58675567	58675598	247.833571043449	-	.	gene_id "ENSRNOG00000012767"; transcript_id "ENSRNOG00000012767_tx_1"; exon_id "16_58675567_58675598_-"; exonnum "3"; txlen "2244";
16	ENSEMBL114_rn	exon	58675567	58675598	189.583065857453	-	.	gene_id "ENSRNOG00000012767"; transcript_id "ENSRNOG00000012767_tx_2"; exon_id "16_58675567_58675598_-"; exonnum "3"; txlen "2205";
16	ENSEMBL114_rn	exon	58675567	58675598	0.0289177739868991	-	.	gene_id "ENSRNOG00000012767"; transcript_id "ENSRNOG00000012767_tx_5"; exon_id "16_58675567_58675598_-"; exonnum "3"; txlen "2734";
16	ENSEMBL114_rn	exon	58675567	58675598	0.0289177739868991	-	.	gene_id "ENSRNOG00000012767"; transcript_id "ENSRNOG00000012767_tx_6"; exon_id "16_58675567_58675598_-"; exonnum "3"; txlen "2270";
16	ensembl	exon	58679958	58680111	0	-	.	gene_id "ENSRNOG00000012767"; gene_version "9"; transcript_id "ENSRNOT00000098345"; transcript_version "2"; exon_number "2"; gene_name "Micu3"; gene_source "ensembl"; gene_biotype "protein_coding"; transcript_name "Micu3-202"; transcript_source "ensembl"; transcript_biotype "protein_coding"; exon_id "ENSRNOE00000399889"; exon_version "1"; tag "Ensembl_canonical";
16	ensembl	CDS	58679958	58680111	0	-	0	gene_id "ENSRNOG00000012767"; gene_version "9"; transcript_id "ENSRNOT00000098345"; transcript_version "2"; exon_number "2"; gene_name "Micu3"; gene_source "ensembl"; gene_biotype "protein_coding"; transcript_name "Micu3-202"; transcript_source "ensembl"; transcript_biotype "protein_coding"; protein_id "ENSRNOP00000087041"; protein_version "1"; tag "Ensembl_canonical";
16	ensembl	exon	58679958	58680111	0	-	.	gene_id "ENSRNOG00000012767"; gene_version "9"; transcript_id "ENSRNOT00000099337"; transcript_version "2"; exon_number "2"; gene_name "Micu3"; gene_source "ensembl"; gene_biotype "protein_coding"; transcript_name "Micu3-203"; transcript_source "ensembl"; transcript_biotype "protein_coding"; exon_id "ENSRNOE00000399889"; exon_version "1";
16	ensembl	CDS	58679958	58680111	0	-	0	gene_id "ENSRNOG00000012767"; gene_version "9"; transcript_id "ENSRNOT00000099337"; transcript_version "2"; exon_number "2"; gene_name "Micu3"; gene_source "ensembl"; gene_biotype "protein_coding"; transcript_name "Micu3-203"; transcript_source "ensembl"; transcript_biotype "protein_coding"; protein_id "ENSRNOP00000088716"; protein_version "1";
16	ensembl	exon	58679958	58680111	0	-	.	gene_id "ENSRNOG00000012767"; gene_version "9"; transcript_id "ENSRNOT00000017025"; transcript_version "9"; exon_number "2"; gene_name "Micu3"; gene_source "ensembl"; gene_biotype "protein_coding"; transcript_name "Micu3-201"; transcript_source "ensembl"; transcript_biotype "protein_coding"; exon_id "ENSRNOE00000399889"; exon_version "1";
16	ensembl	CDS	58679958	58680111	0	-	0	gene_id "ENSRNOG00000012767"; gene_version "9"; transcript_id "ENSRNOT00000017025"; transcript_version "9"; exon_number "2"; gene_name "Micu3"; gene_source "ensembl"; gene_biotype "protein_coding"; transcript_name "Micu3-201"; transcript_source "ensembl"; transcript_biotype "protein_coding"; protein_id "ENSRNOP00000017025"; protein_version "6";
16	ensembl	exon	58679958	58680111	0	-	.	gene_id "ENSRNOG00000012767"; gene_version "9"; transcript_id "ENSRNOT00000102161"; transcript_version "2"; exon_number "2"; gene_name "Micu3"; gene_source "ensembl"; gene_biotype "protein_coding"; transcript_name "Micu3-204"; transcript_source "ensembl"; transcript_biotype "protein_coding"; exon_id "ENSRNOE00000399889"; exon_version "1";
16	ensembl	CDS	58679958	58680111	0	-	0	gene_id "ENSRNOG00000012767"; gene_version "9"; transcript_id "ENSRNOT00000102161"; transcript_version "2"; exon_number "2"; gene_name "Micu3"; gene_source "ensembl"; gene_biotype "protein_coding"; transcript_name "Micu3-204"; transcript_source "ensembl"; transcript_biotype "protein_coding"; protein_id "ENSRNOP00000082387"; protein_version "1";
16	ENSEMBL114_rn	exon	58679958	58680111	247.833571043449	-	.	gene_id "ENSRNOG00000012767"; transcript_id "ENSRNOG00000012767_tx_1"; exon_id "16_58679958_58680111_-"; exonnum "2"; txlen "2244";
16	ENSEMBL114_rn	exon	58679958	58680111	189.583065857453	-	.	gene_id "ENSRNOG00000012767"; transcript_id "ENSRNOG00000012767_tx_2"; exon_id "16_58679958_58680111_-"; exonnum "2"; txlen "2205";
16	ENSEMBL114_rn	exon	58679958	58680111	25.9328535841609	-	.	gene_id "ENSRNOG00000012767"; transcript_id "ENSRNOG00000012767_tx_3"; exon_id "16_58679958_58680111_-"; exonnum "2"; txlen "2212";
16	ENSEMBL114_rn	exon	58679958	58680111	23.4321002067606	-	.	gene_id "ENSRNOG00000012767"; transcript_id "ENSRNOG00000012767_tx_4"; exon_id "16_58679958_58680111_-"; exonnum "2"; txlen "2173";
16	ENSEMBL114_rn	exon	58679958	58680111	0.0289177739868991	-	.	gene_id "ENSRNOG00000012767"; transcript_id "ENSRNOG00000012767_tx_5"; exon_id "16_58679958_58680111_-"; exonnum "2"; txlen "2734";
16	ENSEMBL114_rn	exon	58679958	58680111	0.0289177739868991	-	.	gene_id "ENSRNOG00000012767"; transcript_id "ENSRNOG00000012767_tx_6"; exon_id "16_58679958_58680111_-"; exonnum "2"; txlen "2270";
16	ensembl	CDS	58713487	58713846	0	-	0	gene_id "ENSRNOG00000012767"; gene_version "9"; transcript_id "ENSRNOT00000098345"; transcript_version "2"; exon_number "1"; gene_name "Micu3"; gene_source "ensembl"; gene_biotype "protein_coding"; transcript_name "Micu3-202"; transcript_source "ensembl"; transcript_biotype "protein_coding"; protein_id "ENSRNOP00000087041"; protein_version "1"; tag "Ensembl_canonical";
16	ensembl	CDS	58713487	58713846	0	-	0	gene_id "ENSRNOG00000012767"; gene_version "9"; transcript_id "ENSRNOT00000099337"; transcript_version "2"; exon_number "1"; gene_name "Micu3"; gene_source "ensembl"; gene_biotype "protein_coding"; transcript_name "Micu3-203"; transcript_source "ensembl"; transcript_biotype "protein_coding"; protein_id "ENSRNOP00000088716"; protein_version "1";
16	ensembl	CDS	58713487	58713846	0	-	0	gene_id "ENSRNOG00000012767"; gene_version "9"; transcript_id "ENSRNOT00000017025"; transcript_version "9"; exon_number "1"; gene_name "Micu3"; gene_source "ensembl"; gene_biotype "protein_coding"; transcript_name "Micu3-201"; transcript_source "ensembl"; transcript_biotype "protein_coding"; protein_id "ENSRNOP00000017025"; protein_version "6";
16	ensembl	CDS	58713487	58713846	0	-	0	gene_id "ENSRNOG00000012767"; gene_version "9"; transcript_id "ENSRNOT00000102161"; transcript_version "2"; exon_number "1"; gene_name "Micu3"; gene_source "ensembl"; gene_biotype "protein_coding"; transcript_name "Micu3-204"; transcript_source "ensembl"; transcript_biotype "protein_coding"; protein_id "ENSRNOP00000082387"; protein_version "1";
16	ensembl	exon	58713487	58714045	0	-	.	gene_id "ENSRNOG00000012767"; gene_version "9"; transcript_id "ENSRNOT00000098345"; transcript_version "2"; exon_number "1"; gene_name "Micu3"; gene_source "ensembl"; gene_biotype "protein_coding"; transcript_name "Micu3-202"; transcript_source "ensembl"; transcript_biotype "protein_coding"; exon_id "ENSRNOE00000262985"; exon_version "3"; tag "Ensembl_canonical";
16	ensembl	exon	58713487	58714045	0	-	.	gene_id "ENSRNOG00000012767"; gene_version "9"; transcript_id "ENSRNOT00000099337"; transcript_version "2"; exon_number "1"; gene_name "Micu3"; gene_source "ensembl"; gene_biotype "protein_coding"; transcript_name "Micu3-203"; transcript_source "ensembl"; transcript_biotype "protein_coding"; exon_id "ENSRNOE00000262985"; exon_version "3";
16	ensembl	exon	58713487	58714045	0	-	.	gene_id "ENSRNOG00000012767"; gene_version "9"; transcript_id "ENSRNOT00000017025"; transcript_version "9"; exon_number "1"; gene_name "Micu3"; gene_source "ensembl"; gene_biotype "protein_coding"; transcript_name "Micu3-201"; transcript_source "ensembl"; transcript_biotype "protein_coding"; exon_id "ENSRNOE00000262985"; exon_version "3";
16	ensembl	exon	58713487	58714045	0	-	.	gene_id "ENSRNOG00000012767"; gene_version "9"; transcript_id "ENSRNOT00000102161"; transcript_version "2"; exon_number "1"; gene_name "Micu3"; gene_source "ensembl"; gene_biotype "protein_coding"; transcript_name "Micu3-204"; transcript_source "ensembl"; transcript_biotype "protein_coding"; exon_id "ENSRNOE00000262985"; exon_version "3";
16	ENSEMBL114_rn	exon	58713487	58714045	247.833571043449	-	.	gene_id "ENSRNOG00000012767"; transcript_id "ENSRNOG00000012767_tx_1"; exon_id "16_58713487_58714045_-"; exonnum "1"; txlen "2244";
16	ENSEMBL114_rn	exon	58713487	58714045	189.583065857453	-	.	gene_id "ENSRNOG00000012767"; transcript_id "ENSRNOG00000012767_tx_2"; exon_id "16_58713487_58714045_-"; exonnum "1"; txlen "2205";
16	ENSEMBL114_rn	exon	58713487	58714045	25.9328535841609	-	.	gene_id "ENSRNOG00000012767"; transcript_id "ENSRNOG00000012767_tx_3"; exon_id "16_58713487_58714045_-"; exonnum "1"; txlen "2212";
16	ENSEMBL114_rn	exon	58713487	58714045	23.4321002067606	-	.	gene_id "ENSRNOG00000012767"; transcript_id "ENSRNOG00000012767_tx_4"; exon_id "16_58713487_58714045_-"; exonnum "1"; txlen "2173";
16	ENSEMBL114_rn	exon	58713487	58714045	0.0289177739868991	-	.	gene_id "ENSRNOG00000012767"; transcript_id "ENSRNOG00000012767_tx_5"; exon_id "16_58713487_58714045_-"; exonnum "1"; txlen "2734";
16	ensembl	start_codon	58713844	58713846	0	-	0	gene_id "ENSRNOG00000012767"; gene_version "9"; transcript_id "ENSRNOT00000098345"; transcript_version "2"; exon_number "1"; gene_name "Micu3"; gene_source "ensembl"; gene_biotype "protein_coding"; transcript_name "Micu3-202"; transcript_source "ensembl"; transcript_biotype "protein_coding"; tag "Ensembl_canonical";
16	ensembl	start_codon	58713844	58713846	0	-	0	gene_id "ENSRNOG00000012767"; gene_version "9"; transcript_id "ENSRNOT00000099337"; transcript_version "2"; exon_number "1"; gene_name "Micu3"; gene_source "ensembl"; gene_biotype "protein_coding"; transcript_name "Micu3-203"; transcript_source "ensembl"; transcript_biotype "protein_coding";
16	ensembl	start_codon	58713844	58713846	0	-	0	gene_id "ENSRNOG00000012767"; gene_version "9"; transcript_id "ENSRNOT00000017025"; transcript_version "9"; exon_number "1"; gene_name "Micu3"; gene_source "ensembl"; gene_biotype "protein_coding"; transcript_name "Micu3-201"; transcript_source "ensembl"; transcript_biotype "protein_coding";
16	ensembl	start_codon	58713844	58713846	0	-	0	gene_id "ENSRNOG00000012767"; gene_version "9"; transcript_id "ENSRNOT00000102161"; transcript_version "2"; exon_number "1"; gene_name "Micu3"; gene_source "ensembl"; gene_biotype "protein_coding"; transcript_name "Micu3-204"; transcript_source "ensembl"; transcript_biotype "protein_coding";
16	ensembl	five_prime_utr	58713847	58714045	0	-	.	gene_id "ENSRNOG00000012767"; gene_version "9"; transcript_id "ENSRNOT00000098345"; transcript_version "2"; gene_name "Micu3"; gene_source "ensembl"; gene_biotype "protein_coding"; transcript_name "Micu3-202"; transcript_source "ensembl"; transcript_biotype "protein_coding"; tag "Ensembl_canonical";
16	ensembl	five_prime_utr	58713847	58714045	0	-	.	gene_id "ENSRNOG00000012767"; gene_version "9"; transcript_id "ENSRNOT00000099337"; transcript_version "2"; gene_name "Micu3"; gene_source "ensembl"; gene_biotype "protein_coding"; transcript_name "Micu3-203"; transcript_source "ensembl"; transcript_biotype "protein_coding";
16	ensembl	five_prime_utr	58713847	58714045	0	-	.	gene_id "ENSRNOG00000012767"; gene_version "9"; transcript_id "ENSRNOT00000017025"; transcript_version "9"; gene_name "Micu3"; gene_source "ensembl"; gene_biotype "protein_coding"; transcript_name "Micu3-201"; transcript_source "ensembl"; transcript_biotype "protein_coding";
16	ensembl	five_prime_utr	58713847	58714045	0	-	.	gene_id "ENSRNOG00000012767"; gene_version "9"; transcript_id "ENSRNOT00000102161"; transcript_version "2"; gene_name "Micu3"; gene_source "ensembl"; gene_biotype "protein_coding"; transcript_name "Micu3-204"; transcript_source "ensembl"; transcript_biotype "protein_coding";
16	sraer114_ss	exon	58713975	58714069	0.0289177739868991	-	.	gene_id "ENSRNOG00000012767"; transcript_id "ENSRNOG00000012767_tx_6"; exon_id "16_58713975_58714069_-"; exonnum "1"; txlen "2270";
16	sraer114_es	exon	58724724	58725126	0.03955155030651	-	.	gene_id "sraer114_gene_47685"; transcript_id "sraer114_gene_47685_tx_1"; exon_id "16_58724724_58725126_-"; exonnum "4"; txlen "1099";
16	sraer114_es	exon	58724724	58725126	0.0319292753494621	-	.	gene_id "sraer114_gene_47685"; transcript_id "sraer114_gene_47685_tx_2"; exon_id "16_58724724_58725126_-"; exonnum "4"; txlen "1199";
16	sraer114_es	exon	58724724	58725126	0.0286026909081196	-	.	gene_id "sraer114_gene_47685"; transcript_id "sraer114_gene_47685_tx_3"; exon_id "16_58724724_58725126_-"; exonnum "2"; txlen "707";
16	sraer114_es	exon	58724724	58725126	0.0284570885701267	-	.	gene_id "sraer114_gene_47685"; transcript_id "sraer114_gene_47685_tx_4"; exon_id "16_58724724_58725126_-"; exonnum "2"; txlen "607";
16	sraer114_mid	exon	58727305	58727602	0.03955155030651	-	.	gene_id "sraer114_gene_47685"; transcript_id "sraer114_gene_47685_tx_1"; exon_id "16_58727305_58727602_-"; exonnum "3"; txlen "1099";
16	sraer114_mid	exon	58727305	58727602	0.0319292753494621	-	.	gene_id "sraer114_gene_47685"; transcript_id "sraer114_gene_47685_tx_2"; exon_id "16_58727305_58727602_-"; exonnum "3"; txlen "1199";
16	sraer114_mid	exon	58727731	58727924	0.03955155030651	-	.	gene_id "sraer114_gene_47685"; transcript_id "sraer114_gene_47685_tx_1"; exon_id "16_58727731_58727924_-"; exonnum "2"; txlen "1099";
16	sraer114_mid	exon	58727731	58727924	0.0319292753494621	-	.	gene_id "sraer114_gene_47685"; transcript_id "sraer114_gene_47685_tx_2"; exon_id "16_58727731_58727924_-"; exonnum "2"; txlen "1199";
16	sraer114_ss	exon	58734110	58734413	0.0319292753494621	-	.	gene_id "sraer114_gene_47685"; transcript_id "sraer114_gene_47685_tx_2"; exon_id "16_58734110_58734413_-"; exonnum "1"; txlen "1199";
16	sraer114_ss	exon	58734110	58734413	0.0286026909081196	-	.	gene_id "sraer114_gene_47685"; transcript_id "sraer114_gene_47685_tx_3"; exon_id "16_58734110_58734413_-"; exonnum "1"; txlen "707";
16	sraer114_ss	exon	58734914	58735117	0.03955155030651	-	.	gene_id "sraer114_gene_47685"; transcript_id "sraer114_gene_47685_tx_1"; exon_id "16_58734914_58735117_-"; exonnum "1"; txlen "1099";
16	sraer114_ss	exon	58734914	58735117	0.0284570885701267	-	.	gene_id "sraer114_gene_47685"; transcript_id "sraer114_gene_47685_tx_4"; exon_id "16_58734914_58735117_-"; exonnum "1"; txlen "607";
16	ensembl	exon	59093579	59093730	0	-	.	gene_id "ENSRNOG00000083552"; gene_version "1"; transcript_id "ENSRNOT00000138946"; transcript_version "1"; exon_number "3"; gene_source "ensembl"; gene_biotype "lncRNA"; transcript_source "ensembl"; transcript_biotype "lncRNA"; exon_id "ENSRNOE00000734897"; exon_version "1"; tag "Ensembl_canonical";
16	ensembl	gene	59093579	59108520	0	-	.	gene_id "ENSRNOG00000083552"; gene_version "1"; gene_source "ensembl"; gene_biotype "lncRNA";
16	ensembl	transcript	59093579	59108520	0	-	.	gene_id "ENSRNOG00000083552"; gene_version "1"; transcript_id "ENSRNOT00000138946"; transcript_version "1"; gene_source "ensembl"; gene_biotype "lncRNA"; transcript_source "ensembl"; transcript_biotype "lncRNA"; tag "Ensembl_canonical";
16	ensembl	exon	59097106	59097189	0	-	.	gene_id "ENSRNOG00000083552"; gene_version "1"; transcript_id "ENSRNOT00000138946"; transcript_version "1"; exon_number "2"; gene_source "ensembl"; gene_biotype "lncRNA"; transcript_source "ensembl"; transcript_biotype "lncRNA"; exon_id "ENSRNOE00000747249"; exon_version "1"; tag "Ensembl_canonical";
16	sraer114_mid	exon	59103134	59103236	0.630028355689772	-	.	gene_id "ENSRNOG00000083552"; transcript_id "ENSRNOG00000083552_tx_1"; exon_id "16_59103134_59103236_-"; exonnum "2"; txlen "544";
16	ensembl	exon	59108080	59108520	0	-	.	gene_id "ENSRNOG00000083552"; gene_version "1"; transcript_id "ENSRNOT00000138946"; transcript_version "1"; exon_number "1"; gene_source "ensembl"; gene_biotype "lncRNA"; transcript_source "ensembl"; transcript_biotype "lncRNA"; exon_id "ENSRNOE00000714670"; exon_version "1"; tag "Ensembl_canonical";
16	ENSEMBL114_rn	exon	59108080	59108520	0.630028355689772	-	.	gene_id "ENSRNOG00000083552"; transcript_id "ENSRNOG00000083552_tx_1"; exon_id "16_59108080_59108520_-"; exonnum "1"; txlen "544";
16	sraer114_es	exon	59530994	59531139	0.00432104668769757	-	.	gene_id "ENSRNOG00000089057"; transcript_id "ENSRNOG00000089057_tx_14"; exon_id "16_59530994_59531139_-"; exonnum "11"; txlen "1385";
16	sraer114_es	exon	59530994	59531139	0.00432104668769757	-	.	gene_id "ENSRNOG00000089057"; transcript_id "ENSRNOG00000089057_tx_15"; exon_id "16_59530994_59531139_-"; exonnum "10"; txlen "1277";
16	sraer114_es	exon	59530994	59531139	0.00432104668769757	-	.	gene_id "ENSRNOG00000089057"; transcript_id "ENSRNOG00000089057_tx_16"; exon_id "16_59530994_59531139_-"; exonnum "12"; txlen "1450";
16	sraer114_es	exon	59530994	59531139	0.00432104668769757	-	.	gene_id "ENSRNOG00000089057"; transcript_id "ENSRNOG00000089057_tx_17"; exon_id "16_59530994_59531139_-"; exonnum "11"; txlen "1342";
16	sraer114_es	exon	59530994	59531139	0.00432104668769757	-	.	gene_id "ENSRNOG00000089057"; transcript_id "ENSRNOG00000089057_tx_18"; exon_id "16_59530994_59531139_-"; exonnum "9"; txlen "1288";
16	sraer114_es	exon	59530994	59531139	0.00432104668769757	-	.	gene_id "ENSRNOG00000089057"; transcript_id "ENSRNOG00000089057_tx_19"; exon_id "16_59530994_59531139_-"; exonnum "10"; txlen "1353";
16	sraer114_es	exon	59530994	59531139	0.00432104668769757	-	.	gene_id "ENSRNOG00000089057"; transcript_id "ENSRNOG00000089057_tx_20"; exon_id "16_59530994_59531139_-"; exonnum "9"; txlen "1063";
16	sraer114_es	exon	59530994	59531139	0.00432104668769757	-	.	gene_id "ENSRNOG00000089057"; transcript_id "ENSRNOG00000089057_tx_21"; exon_id "16_59530994_59531139_-"; exonnum "10"; txlen "1128";
16	sraer114_es	exon	59530994	59531139	0.00432104668769757	-	.	gene_id "ENSRNOG00000089057"; transcript_id "ENSRNOG00000089057_tx_22"; exon_id "16_59530994_59531139_-"; exonnum "7"; txlen "834";
16	sraer114_es	exon	59530994	59531139	0.00432104668769757	-	.	gene_id "ENSRNOG00000089057"; transcript_id "ENSRNOG00000089057_tx_23"; exon_id "16_59530994_59531139_-"; exonnum "7"; txlen "808";
16	sraer114_es	exon	59530994	59531139	0.00432104668769757	-	.	gene_id "ENSRNOG00000089057"; transcript_id "ENSRNOG00000089057_tx_24"; exon_id "16_59530994_59531139_-"; exonnum "8"; txlen "899";
16	sraer114_es	exon	59530994	59531139	0.00432104668769757	-	.	gene_id "ENSRNOG00000089057"; transcript_id "ENSRNOG00000089057_tx_25"; exon_id "16_59530994_59531139_-"; exonnum "8"; txlen "873";
16	sraer114_es	exon	59530994	59531139	0.00332388206745967	-	.	gene_id "ENSRNOG00000089057"; transcript_id "ENSRNOG00000089057_tx_26"; exon_id "16_59530994_59531139_-"; exonnum "13"; txlen "1552";
16	sraer114_es	exon	59530994	59531139	0.00332388206745967	-	.	gene_id "ENSRNOG00000089057"; transcript_id "ENSRNOG00000089057_tx_27"; exon_id "16_59530994_59531139_-"; exonnum "12"; txlen "1444";
16	sraer114_es	exon	59530994	59531139	0.00332388206745967	-	.	gene_id "ENSRNOG00000089057"; transcript_id "ENSRNOG00000089057_tx_28"; exon_id "16_59530994_59531139_-"; exonnum "11"; txlen "1455";
16	sraer114_mid	exon	59541636	59541728	0.00432104668769757	-	.	gene_id "ENSRNOG00000089057"; transcript_id "ENSRNOG00000089057_tx_14"; exon_id "16_59541636_59541728_-"; exonnum "10"; txlen "1385";
16	sraer114_mid	exon	59541636	59541728	0.00432104668769757	-	.	gene_id "ENSRNOG00000089057"; transcript_id "ENSRNOG00000089057_tx_15"; exon_id "16_59541636_59541728_-"; exonnum "9"; txlen "1277";
16	sraer114_mid	exon	59541636	59541728	0.00432104668769757	-	.	gene_id "ENSRNOG00000089057"; transcript_id "ENSRNOG00000089057_tx_16"; exon_id "16_59541636_59541728_-"; exonnum "11"; txlen "1450";
16	sraer114_mid	exon	59541636	59541728	0.00432104668769757	-	.	gene_id "ENSRNOG00000089057"; transcript_id "ENSRNOG00000089057_tx_17"; exon_id "16_59541636_59541728_-"; exonnum "10"; txlen "1342";
16	sraer114_mid	exon	59541636	59541728	0.00432104668769757	-	.	gene_id "ENSRNOG00000089057"; transcript_id "ENSRNOG00000089057_tx_18"; exon_id "16_59541636_59541728_-"; exonnum "8"; txlen "1288";
16	sraer114_mid	exon	59541636	59541728	0.00432104668769757	-	.	gene_id "ENSRNOG00000089057"; transcript_id "ENSRNOG00000089057_tx_19"; exon_id "16_59541636_59541728_-"; exonnum "9"; txlen "1353";
16	sraer114_mid	exon	59541636	59541728	0.00432104668769757	-	.	gene_id "ENSRNOG00000089057"; transcript_id "ENSRNOG00000089057_tx_20"; exon_id "16_59541636_59541728_-"; exonnum "8"; txlen "1063";
16	sraer114_mid	exon	59541636	59541728	0.00432104668769757	-	.	gene_id "ENSRNOG00000089057"; transcript_id "ENSRNOG00000089057_tx_21"; exon_id "16_59541636_59541728_-"; exonnum "9"; txlen "1128";
16	sraer114_mid	exon	59541636	59541728	0.00432104668769757	-	.	gene_id "ENSRNOG00000089057"; transcript_id "ENSRNOG00000089057_tx_22"; exon_id "16_59541636_59541728_-"; exonnum "6"; txlen "834";
16	sraer114_mid	exon	59541636	59541728	0.00432104668769757	-	.	gene_id "ENSRNOG00000089057"; transcript_id "ENSRNOG00000089057_tx_23"; exon_id "16_59541636_59541728_-"; exonnum "6"; txlen "808";
16	sraer114_mid	exon	59541636	59541728	0.00432104668769757	-	.	gene_id "ENSRNOG00000089057"; transcript_id "ENSRNOG00000089057_tx_24"; exon_id "16_59541636_59541728_-"; exonnum "7"; txlen "899";
16	sraer114_mid	exon	59541636	59541728	0.00432104668769757	-	.	gene_id "ENSRNOG00000089057"; transcript_id "ENSRNOG00000089057_tx_25"; exon_id "16_59541636_59541728_-"; exonnum "7"; txlen "873";
16	sraer114_mid	exon	59541636	59541728	0.00332388206745967	-	.	gene_id "ENSRNOG00000089057"; transcript_id "ENSRNOG00000089057_tx_26"; exon_id "16_59541636_59541728_-"; exonnum "12"; txlen "1552";
16	sraer114_mid	exon	59541636	59541728	0.00332388206745967	-	.	gene_id "ENSRNOG00000089057"; transcript_id "ENSRNOG00000089057_tx_27"; exon_id "16_59541636_59541728_-"; exonnum "11"; txlen "1444";
16	sraer114_mid	exon	59541636	59541728	0.00332388206745967	-	.	gene_id "ENSRNOG00000089057"; transcript_id "ENSRNOG00000089057_tx_28"; exon_id "16_59541636_59541728_-"; exonnum "10"; txlen "1455";
16	ensembl	exon	59541641	59541728	0	-	.	gene_id "ENSRNOG00000089057"; gene_version "1"; transcript_id "ENSRNOT00000147751"; transcript_version "1"; exon_number "6"; gene_source "ensembl"; gene_biotype "lncRNA"; transcript_source "ensembl"; transcript_biotype "lncRNA"; exon_id "ENSRNOE00000749790"; exon_version "1";
16	ensembl	gene	59541641	59788960	0	-	.	gene_id "ENSRNOG00000089057"; gene_version "1"; gene_source "ensembl"; gene_biotype "lncRNA";
16	ensembl	transcript	59541641	59788960	0	-	.	gene_id "ENSRNOG00000089057"; gene_version "1"; transcript_id "ENSRNOT00000147751"; transcript_version "1"; gene_source "ensembl"; gene_biotype "lncRNA"; transcript_source "ensembl"; transcript_biotype "lncRNA";
16	ensembl	exon	59565319	59565426	0	-	.	gene_id "ENSRNOG00000089057"; gene_version "1"; transcript_id "ENSRNOT00000147751"; transcript_version "1"; exon_number "5"; gene_source "ensembl"; gene_biotype "lncRNA"; transcript_source "ensembl"; transcript_biotype "lncRNA"; exon_id "ENSRNOE00000741125"; exon_version "1";
16	ensembl	exon	59565319	59565426	0	-	.	gene_id "ENSRNOG00000089057"; gene_version "1"; transcript_id "ENSRNOT00000162082"; transcript_version "1"; exon_number "6"; gene_source "ensembl"; gene_biotype "lncRNA"; transcript_source "ensembl"; transcript_biotype "lncRNA"; exon_id "ENSRNOE00000741125"; exon_version "1";
16	ENSEMBL114_rn	exon	59565319	59565426	0.00432104668769757	-	.	gene_id "ENSRNOG00000089057"; transcript_id "ENSRNOG00000089057_tx_14"; exon_id "16_59565319_59565426_-"; exonnum "9"; txlen "1385";
16	ENSEMBL114_rn	exon	59565319	59565426	0.00432104668769757	-	.	gene_id "ENSRNOG00000089057"; transcript_id "ENSRNOG00000089057_tx_15"; exon_id "16_59565319_59565426_-"; exonnum "8"; txlen "1277";
16	ENSEMBL114_rn	exon	59565319	59565426	0.00432104668769757	-	.	gene_id "ENSRNOG00000089057"; transcript_id "ENSRNOG00000089057_tx_16"; exon_id "16_59565319_59565426_-"; exonnum "10"; txlen "1450";
16	ENSEMBL114_rn	exon	59565319	59565426	0.00432104668769757	-	.	gene_id "ENSRNOG00000089057"; transcript_id "ENSRNOG00000089057_tx_17"; exon_id "16_59565319_59565426_-"; exonnum "9"; txlen "1342";
16	ENSEMBL114_rn	exon	59565319	59565426	0.00432104668769757	-	.	gene_id "ENSRNOG00000089057"; transcript_id "ENSRNOG00000089057_tx_18"; exon_id "16_59565319_59565426_-"; exonnum "7"; txlen "1288";
16	ENSEMBL114_rn	exon	59565319	59565426	0.00432104668769757	-	.	gene_id "ENSRNOG00000089057"; transcript_id "ENSRNOG00000089057_tx_19"; exon_id "16_59565319_59565426_-"; exonnum "8"; txlen "1353";
16	ENSEMBL114_rn	exon	59565319	59565426	0.00432104668769757	-	.	gene_id "ENSRNOG00000089057"; transcript_id "ENSRNOG00000089057_tx_20"; exon_id "16_59565319_59565426_-"; exonnum "7"; txlen "1063";
16	ENSEMBL114_rn	exon	59565319	59565426	0.00432104668769757	-	.	gene_id "ENSRNOG00000089057"; transcript_id "ENSRNOG00000089057_tx_21"; exon_id "16_59565319_59565426_-"; exonnum "8"; txlen "1128";
16	ENSEMBL114_rn	exon	59565319	59565426	0.00432104668769757	-	.	gene_id "ENSRNOG00000089057"; transcript_id "ENSRNOG00000089057_tx_22"; exon_id "16_59565319_59565426_-"; exonnum "5"; txlen "834";
16	ENSEMBL114_rn	exon	59565319	59565426	0.00432104668769757	-	.	gene_id "ENSRNOG00000089057"; transcript_id "ENSRNOG00000089057_tx_23"; exon_id "16_59565319_59565426_-"; exonnum "5"; txlen "808";
16	ENSEMBL114_rn	exon	59565319	59565426	0.00432104668769757	-	.	gene_id "ENSRNOG00000089057"; transcript_id "ENSRNOG00000089057_tx_24"; exon_id "16_59565319_59565426_-"; exonnum "6"; txlen "899";
16	ENSEMBL114_rn	exon	59565319	59565426	0.00432104668769757	-	.	gene_id "ENSRNOG00000089057"; transcript_id "ENSRNOG00000089057_tx_25"; exon_id "16_59565319_59565426_-"; exonnum "6"; txlen "873";
16	ENSEMBL114_rn	exon	59565319	59565426	0.00332388206745967	-	.	gene_id "ENSRNOG00000089057"; transcript_id "ENSRNOG00000089057_tx_26"; exon_id "16_59565319_59565426_-"; exonnum "11"; txlen "1552";
16	ENSEMBL114_rn	exon	59565319	59565426	0.00332388206745967	-	.	gene_id "ENSRNOG00000089057"; transcript_id "ENSRNOG00000089057_tx_27"; exon_id "16_59565319_59565426_-"; exonnum "10"; txlen "1444";
16	ENSEMBL114_rn	exon	59565319	59565426	0.00332388206745967	-	.	gene_id "ENSRNOG00000089057"; transcript_id "ENSRNOG00000089057_tx_28"; exon_id "16_59565319_59565426_-"; exonnum "9"; txlen "1455";
16	ensembl	transcript	59565319	59763360	0	-	.	gene_id "ENSRNOG00000089057"; gene_version "1"; transcript_id "ENSRNOT00000162082"; transcript_version "1"; gene_source "ensembl"; gene_biotype "lncRNA"; transcript_source "ensembl"; transcript_biotype "lncRNA";
16	ensembl	exon	59565514	59565583	0	-	.	gene_id "ENSRNOG00000089057"; gene_version "1"; transcript_id "ENSRNOT00000147751"; transcript_version "1"; exon_number "4"; gene_source "ensembl"; gene_biotype "lncRNA"; transcript_source "ensembl"; transcript_biotype "lncRNA"; exon_id "ENSRNOE00000757336"; exon_version "1";
16	ensembl	exon	59565514	59565583	0	-	.	gene_id "ENSRNOG00000089057"; gene_version "1"; transcript_id "ENSRNOT00000162082"; transcript_version "1"; exon_number "5"; gene_source "ensembl"; gene_biotype "lncRNA"; transcript_source "ensembl"; transcript_biotype "lncRNA"; exon_id "ENSRNOE00000757336"; exon_version "1";
16	ENSEMBL114_rn	exon	59565514	59565583	0.00432104668769757	-	.	gene_id "ENSRNOG00000089057"; transcript_id "ENSRNOG00000089057_tx_14"; exon_id "16_59565514_59565583_-"; exonnum "8"; txlen "1385";
16	ENSEMBL114_rn	exon	59565514	59565583	0.00432104668769757	-	.	gene_id "ENSRNOG00000089057"; transcript_id "ENSRNOG00000089057_tx_15"; exon_id "16_59565514_59565583_-"; exonnum "7"; txlen "1277";
16	ENSEMBL114_rn	exon	59565514	59565583	0.00432104668769757	-	.	gene_id "ENSRNOG00000089057"; transcript_id "ENSRNOG00000089057_tx_16"; exon_id "16_59565514_59565583_-"; exonnum "9"; txlen "1450";
16	ENSEMBL114_rn	exon	59565514	59565583	0.00432104668769757	-	.	gene_id "ENSRNOG00000089057"; transcript_id "ENSRNOG00000089057_tx_17"; exon_id "16_59565514_59565583_-"; exonnum "8"; txlen "1342";
16	ENSEMBL114_rn	exon	59565514	59565583	0.00432104668769757	-	.	gene_id "ENSRNOG00000089057"; transcript_id "ENSRNOG00000089057_tx_18"; exon_id "16_59565514_59565583_-"; exonnum "6"; txlen "1288";
16	ENSEMBL114_rn	exon	59565514	59565583	0.00432104668769757	-	.	gene_id "ENSRNOG00000089057"; transcript_id "ENSRNOG00000089057_tx_19"; exon_id "16_59565514_59565583_-"; exonnum "7"; txlen "1353";
16	ENSEMBL114_rn	exon	59565514	59565583	0.00432104668769757	-	.	gene_id "ENSRNOG00000089057"; transcript_id "ENSRNOG00000089057_tx_20"; exon_id "16_59565514_59565583_-"; exonnum "6"; txlen "1063";
16	ENSEMBL114_rn	exon	59565514	59565583	0.00432104668769757	-	.	gene_id "ENSRNOG00000089057"; transcript_id "ENSRNOG00000089057_tx_21"; exon_id "16_59565514_59565583_-"; exonnum "7"; txlen "1128";
16	ENSEMBL114_rn	exon	59565514	59565583	0.00432104668769757	-	.	gene_id "ENSRNOG00000089057"; transcript_id "ENSRNOG00000089057_tx_22"; exon_id "16_59565514_59565583_-"; exonnum "4"; txlen "834";
16	ENSEMBL114_rn	exon	59565514	59565583	0.00432104668769757	-	.	gene_id "ENSRNOG00000089057"; transcript_id "ENSRNOG00000089057_tx_23"; exon_id "16_59565514_59565583_-"; exonnum "4"; txlen "808";
16	ENSEMBL114_rn	exon	59565514	59565583	0.00432104668769757	-	.	gene_id "ENSRNOG00000089057"; transcript_id "ENSRNOG00000089057_tx_24"; exon_id "16_59565514_59565583_-"; exonnum "5"; txlen "899";
16	ENSEMBL114_rn	exon	59565514	59565583	0.00432104668769757	-	.	gene_id "ENSRNOG00000089057"; transcript_id "ENSRNOG00000089057_tx_25"; exon_id "16_59565514_59565583_-"; exonnum "5"; txlen "873";
16	ENSEMBL114_rn	exon	59565514	59565583	0.00332388206745967	-	.	gene_id "ENSRNOG00000089057"; transcript_id "ENSRNOG00000089057_tx_26"; exon_id "16_59565514_59565583_-"; exonnum "10"; txlen "1552";
16	ENSEMBL114_rn	exon	59565514	59565583	0.00332388206745967	-	.	gene_id "ENSRNOG00000089057"; transcript_id "ENSRNOG00000089057_tx_27"; exon_id "16_59565514_59565583_-"; exonnum "9"; txlen "1444";
16	ENSEMBL114_rn	exon	59565514	59565583	0.00332388206745967	-	.	gene_id "ENSRNOG00000089057"; transcript_id "ENSRNOG00000089057_tx_28"; exon_id "16_59565514_59565583_-"; exonnum "8"; txlen "1455";
16	ensembl	gene	59683527	59683658	0	-	.	gene_id "ENSRNOG00000055692"; gene_version "3"; gene_name "LOC120097637"; gene_source "ensembl"; gene_biotype "snRNA";
16	ensembl	transcript	59683527	59683658	0	-	.	gene_id "ENSRNOG00000055692"; gene_version "3"; transcript_id "ENSRNOT00000086018"; transcript_version "3"; gene_name "LOC120097637"; gene_source "ensembl"; gene_biotype "snRNA"; transcript_name "LOC120097637-201"; transcript_source "ensembl"; transcript_biotype "snRNA"; tag "Ensembl_canonical";
16	ensembl	exon	59683527	59683658	0	-	.	gene_id "ENSRNOG00000055692"; gene_version "3"; transcript_id "ENSRNOT00000086018"; transcript_version "3"; exon_number "1"; gene_name "LOC120097637"; gene_source "ensembl"; gene_biotype "snRNA"; transcript_name "LOC120097637-201"; transcript_source "ensembl"; transcript_biotype "snRNA"; exon_id "ENSRNOE00000549317"; exon_version "1"; tag "Ensembl_canonical";
16	ensembl	exon	59697550	59697657	0	-	.	gene_id "ENSRNOG00000089057"; gene_version "1"; transcript_id "ENSRNOT00000147751"; transcript_version "1"; exon_number "3"; gene_source "ensembl"; gene_biotype "lncRNA"; transcript_source "ensembl"; transcript_biotype "lncRNA"; exon_id "ENSRNOE00000747605"; exon_version "1";
16	ensembl	exon	59697550	59697657	0	-	.	gene_id "ENSRNOG00000089057"; gene_version "1"; transcript_id "ENSRNOT00000162082"; transcript_version "1"; exon_number "4"; gene_source "ensembl"; gene_biotype "lncRNA"; transcript_source "ensembl"; transcript_biotype "lncRNA"; exon_id "ENSRNOE00000747605"; exon_version "1";
16	ENSEMBL114_rn	exon	59697550	59697657	0.00432104668769757	-	.	gene_id "ENSRNOG00000089057"; transcript_id "ENSRNOG00000089057_tx_14"; exon_id "16_59697550_59697657_-"; exonnum "7"; txlen "1385";
16	ENSEMBL114_rn	exon	59697550	59697657	0.00432104668769757	-	.	gene_id "ENSRNOG00000089057"; transcript_id "ENSRNOG00000089057_tx_15"; exon_id "16_59697550_59697657_-"; exonnum "6"; txlen "1277";
16	ENSEMBL114_rn	exon	59697550	59697657	0.00432104668769757	-	.	gene_id "ENSRNOG00000089057"; transcript_id "ENSRNOG00000089057_tx_16"; exon_id "16_59697550_59697657_-"; exonnum "8"; txlen "1450";
16	ENSEMBL114_rn	exon	59697550	59697657	0.00432104668769757	-	.	gene_id "ENSRNOG00000089057"; transcript_id "ENSRNOG00000089057_tx_17"; exon_id "16_59697550_59697657_-"; exonnum "7"; txlen "1342";
16	ENSEMBL114_rn	exon	59697550	59697657	0.00432104668769757	-	.	gene_id "ENSRNOG00000089057"; transcript_id "ENSRNOG00000089057_tx_18"; exon_id "16_59697550_59697657_-"; exonnum "5"; txlen "1288";
16	ENSEMBL114_rn	exon	59697550	59697657	0.00432104668769757	-	.	gene_id "ENSRNOG00000089057"; transcript_id "ENSRNOG00000089057_tx_19"; exon_id "16_59697550_59697657_-"; exonnum "6"; txlen "1353";
16	ENSEMBL114_rn	exon	59697550	59697657	0.00432104668769757	-	.	gene_id "ENSRNOG00000089057"; transcript_id "ENSRNOG00000089057_tx_20"; exon_id "16_59697550_59697657_-"; exonnum "5"; txlen "1063";
16	ENSEMBL114_rn	exon	59697550	59697657	0.00432104668769757	-	.	gene_id "ENSRNOG00000089057"; transcript_id "ENSRNOG00000089057_tx_21"; exon_id "16_59697550_59697657_-"; exonnum "6"; txlen "1128";
16	ENSEMBL114_rn	exon	59697550	59697657	0.00432104668769757	-	.	gene_id "ENSRNOG00000089057"; transcript_id "ENSRNOG00000089057_tx_22"; exon_id "16_59697550_59697657_-"; exonnum "3"; txlen "834";
16	ENSEMBL114_rn	exon	59697550	59697657	0.00432104668769757	-	.	gene_id "ENSRNOG00000089057"; transcript_id "ENSRNOG00000089057_tx_23"; exon_id "16_59697550_59697657_-"; exonnum "3"; txlen "808";
16	ENSEMBL114_rn	exon	59697550	59697657	0.00432104668769757	-	.	gene_id "ENSRNOG00000089057"; transcript_id "ENSRNOG00000089057_tx_24"; exon_id "16_59697550_59697657_-"; exonnum "4"; txlen "899";
16	ENSEMBL114_rn	exon	59697550	59697657	0.00432104668769757	-	.	gene_id "ENSRNOG00000089057"; transcript_id "ENSRNOG00000089057_tx_25"; exon_id "16_59697550_59697657_-"; exonnum "4"; txlen "873";
16	ENSEMBL114_rn	exon	59697550	59697657	0.00332388206745967	-	.	gene_id "ENSRNOG00000089057"; transcript_id "ENSRNOG00000089057_tx_26"; exon_id "16_59697550_59697657_-"; exonnum "9"; txlen "1552";
16	ENSEMBL114_rn	exon	59697550	59697657	0.00332388206745967	-	.	gene_id "ENSRNOG00000089057"; transcript_id "ENSRNOG00000089057_tx_27"; exon_id "16_59697550_59697657_-"; exonnum "8"; txlen "1444";
16	ENSEMBL114_rn	exon	59697550	59697657	0.00332388206745967	-	.	gene_id "ENSRNOG00000089057"; transcript_id "ENSRNOG00000089057_tx_28"; exon_id "16_59697550_59697657_-"; exonnum "7"; txlen "1455";
16	sraer114_mid	exon	59701611	59701712	0.00332388206745967	-	.	gene_id "ENSRNOG00000089057"; transcript_id "ENSRNOG00000089057_tx_26"; exon_id "16_59701611_59701712_-"; exonnum "8"; txlen "1552";
16	sraer114_mid	exon	59701611	59701712	0.00332388206745967	-	.	gene_id "ENSRNOG00000089057"; transcript_id "ENSRNOG00000089057_tx_27"; exon_id "16_59701611_59701712_-"; exonnum "7"; txlen "1444";
16	sraer114_mid	exon	59701611	59701712	0.00332388206745967	-	.	gene_id "ENSRNOG00000089057"; transcript_id "ENSRNOG00000089057_tx_28"; exon_id "16_59701611_59701712_-"; exonnum "6"; txlen "1455";
16	ensembl	exon	59701660	59701712	0	-	.	gene_id "ENSRNOG00000089057"; gene_version "1"; transcript_id "ENSRNOT00000162082"; transcript_version "1"; exon_number "3"; gene_source "ensembl"; gene_biotype "lncRNA"; transcript_source "ensembl"; transcript_biotype "lncRNA"; exon_id "ENSRNOE00000685224"; exon_version "1";
16	ensembl	exon	59702182	59702246	0	-	.	gene_id "ENSRNOG00000089057"; gene_version "1"; transcript_id "ENSRNOT00000162082"; transcript_version "1"; exon_number "2"; gene_source "ensembl"; gene_biotype "lncRNA"; transcript_source "ensembl"; transcript_biotype "lncRNA"; exon_id "ENSRNOE00000755814"; exon_version "1";
16	ENSEMBL114_rn	exon	59702182	59702246	0.00432104668769757	-	.	gene_id "ENSRNOG00000089057"; transcript_id "ENSRNOG00000089057_tx_16"; exon_id "16_59702182_59702246_-"; exonnum "7"; txlen "1450";
16	ENSEMBL114_rn	exon	59702182	59702246	0.00432104668769757	-	.	gene_id "ENSRNOG00000089057"; transcript_id "ENSRNOG00000089057_tx_17"; exon_id "16_59702182_59702246_-"; exonnum "6"; txlen "1342";
16	ENSEMBL114_rn	exon	59702182	59702246	0.00432104668769757	-	.	gene_id "ENSRNOG00000089057"; transcript_id "ENSRNOG00000089057_tx_19"; exon_id "16_59702182_59702246_-"; exonnum "5"; txlen "1353";
16	ENSEMBL114_rn	exon	59702182	59702246	0.00432104668769757	-	.	gene_id "ENSRNOG00000089057"; transcript_id "ENSRNOG00000089057_tx_21"; exon_id "16_59702182_59702246_-"; exonnum "5"; txlen "1128";
16	ENSEMBL114_rn	exon	59702182	59702246	0.00432104668769757	-	.	gene_id "ENSRNOG00000089057"; transcript_id "ENSRNOG00000089057_tx_24"; exon_id "16_59702182_59702246_-"; exonnum "3"; txlen "899";
16	ENSEMBL114_rn	exon	59702182	59702246	0.00432104668769757	-	.	gene_id "ENSRNOG00000089057"; transcript_id "ENSRNOG00000089057_tx_25"; exon_id "16_59702182_59702246_-"; exonnum "3"; txlen "873";
16	ENSEMBL114_rn	exon	59702182	59702246	0.00332388206745967	-	.	gene_id "ENSRNOG00000089057"; transcript_id "ENSRNOG00000089057_tx_26"; exon_id "16_59702182_59702246_-"; exonnum "7"; txlen "1552";
16	ENSEMBL114_rn	exon	59702182	59702246	0.00332388206745967	-	.	gene_id "ENSRNOG00000089057"; transcript_id "ENSRNOG00000089057_tx_27"; exon_id "16_59702182_59702246_-"; exonnum "6"; txlen "1444";
16	ENSEMBL114_rn	exon	59702182	59702246	0.00332388206745967	-	.	gene_id "ENSRNOG00000089057"; transcript_id "ENSRNOG00000089057_tx_28"; exon_id "16_59702182_59702246_-"; exonnum "5"; txlen "1455";
16	ensembl	exon	59760590	59760635	0	-	.	gene_id "ENSRNOG00000089057"; gene_version "1"; transcript_id "ENSRNOT00000147705"; transcript_version "1"; exon_number "6"; gene_source "ensembl"; gene_biotype "lncRNA"; transcript_source "ensembl"; transcript_biotype "lncRNA"; exon_id "ENSRNOE00000764350"; exon_version "1"; tag "Ensembl_canonical";
16	ensembl	transcript	59760590	59788960	0	-	.	gene_id "ENSRNOG00000089057"; gene_version "1"; transcript_id "ENSRNOT00000147705"; transcript_version "1"; gene_source "ensembl"; gene_biotype "lncRNA"; transcript_source "ensembl"; transcript_biotype "lncRNA"; tag "Ensembl_canonical";
16	ensembl	exon	59763026	59763360	0	-	.	gene_id "ENSRNOG00000089057"; gene_version "1"; transcript_id "ENSRNOT00000162082"; transcript_version "1"; exon_number "1"; gene_source "ensembl"; gene_biotype "lncRNA"; transcript_source "ensembl"; transcript_biotype "lncRNA"; exon_id "ENSRNOE00000794454"; exon_version "1";
16	ensembl	exon	59764049	59764169	0	-	.	gene_id "ENSRNOG00000089057"; gene_version "1"; transcript_id "ENSRNOT00000147705"; transcript_version "1"; exon_number "5"; gene_source "ensembl"; gene_biotype "lncRNA"; transcript_source "ensembl"; transcript_biotype "lncRNA"; exon_id "ENSRNOE00000699124"; exon_version "1"; tag "Ensembl_canonical";
16	ENSEMBL114_rn	exon	59764049	59764169	0.00498582310118951	-	.	gene_id "ENSRNOG00000089057"; transcript_id "ENSRNOG00000089057_tx_10"; exon_id "16_59764049_59764169_-"; exonnum "6"; txlen "945";
16	ENSEMBL114_rn	exon	59764049	59764169	0.00498582310118951	-	.	gene_id "ENSRNOG00000089057"; transcript_id "ENSRNOG00000089057_tx_11"; exon_id "16_59764049_59764169_-"; exonnum "6"; txlen "720";
16	ENSEMBL114_rn	exon	59764049	59764169	0.0255938919194395	-	.	gene_id "ENSRNOG00000089057"; transcript_id "ENSRNOG00000089057_tx_2"; exon_id "16_59764049_59764169_-"; exonnum "6"; txlen "873";
16	ENSEMBL114_rn	exon	59764049	59764169	0.0255938919194395	-	.	gene_id "ENSRNOG00000089057"; transcript_id "ENSRNOG00000089057_tx_3"; exon_id "16_59764049_59764169_-"; exonnum "7"; txlen "981";
16	ENSEMBL114_rn	exon	59764049	59764169	0.0136279164765847	-	.	gene_id "ENSRNOG00000089057"; transcript_id "ENSRNOG00000089057_tx_6"; exon_id "16_59764049_59764169_-"; exonnum "5"; txlen "659";
16	ENSEMBL114_rn	exon	59764049	59764169	0.00498582310118951	-	.	gene_id "ENSRNOG00000089057"; transcript_id "ENSRNOG00000089057_tx_8"; exon_id "16_59764049_59764169_-"; exonnum "7"; txlen "934";
16	ENSEMBL114_rn	exon	59764049	59764169	0.00498582310118951	-	.	gene_id "ENSRNOG00000089057"; transcript_id "ENSRNOG00000089057_tx_9"; exon_id "16_59764049_59764169_-"; exonnum "8"; txlen "1042";
16	sraer114_mid	exon	59768304	59768364	0.00498582310118951	-	.	gene_id "ENSRNOG00000089057"; transcript_id "ENSRNOG00000089057_tx_10"; exon_id "16_59768304_59768364_-"; exonnum "5"; txlen "945";
16	sraer114_mid	exon	59768304	59768364	0.00498582310118951	-	.	gene_id "ENSRNOG00000089057"; transcript_id "ENSRNOG00000089057_tx_11"; exon_id "16_59768304_59768364_-"; exonnum "5"; txlen "720";
16	sraer114_mid	exon	59768304	59768364	0.00498582310118951	-	.	gene_id "ENSRNOG00000089057"; transcript_id "ENSRNOG00000089057_tx_8"; exon_id "16_59768304_59768364_-"; exonnum "6"; txlen "934";
16	sraer114_mid	exon	59768304	59768364	0.00498582310118951	-	.	gene_id "ENSRNOG00000089057"; transcript_id "ENSRNOG00000089057_tx_9"; exon_id "16_59768304_59768364_-"; exonnum "7"; txlen "1042";
16	ensembl	exon	59773253	59773362	0	-	.	gene_id "ENSRNOG00000089057"; gene_version "1"; transcript_id "ENSRNOT00000147751"; transcript_version "1"; exon_number "2"; gene_source "ensembl"; gene_biotype "lncRNA"; transcript_source "ensembl"; transcript_biotype "lncRNA"; exon_id "ENSRNOE00000798438"; exon_version "1";
16	ensembl	exon	59773253	59773362	0	-	.	gene_id "ENSRNOG00000089057"; gene_version "1"; transcript_id "ENSRNOT00000147705"; transcript_version "1"; exon_number "4"; gene_source "ensembl"; gene_biotype "lncRNA"; transcript_source "ensembl"; transcript_biotype "lncRNA"; exon_id "ENSRNOE00000798438"; exon_version "1"; tag "Ensembl_canonical";
16	ENSEMBL114_rn	exon	59773253	59773362	0.00498582310118951	-	.	gene_id "ENSRNOG00000089057"; transcript_id "ENSRNOG00000089057_tx_10"; exon_id "16_59773253_59773362_-"; exonnum "4"; txlen "945";
16	ENSEMBL114_rn	exon	59773253	59773362	0.00498582310118951	-	.	gene_id "ENSRNOG00000089057"; transcript_id "ENSRNOG00000089057_tx_11"; exon_id "16_59773253_59773362_-"; exonnum "4"; txlen "720";
16	ENSEMBL114_rn	exon	59773253	59773362	0.00432104668769757	-	.	gene_id "ENSRNOG00000089057"; transcript_id "ENSRNOG00000089057_tx_14"; exon_id "16_59773253_59773362_-"; exonnum "6"; txlen "1385";
16	ENSEMBL114_rn	exon	59773253	59773362	0.00432104668769757	-	.	gene_id "ENSRNOG00000089057"; transcript_id "ENSRNOG00000089057_tx_15"; exon_id "16_59773253_59773362_-"; exonnum "5"; txlen "1277";
16	ENSEMBL114_rn	exon	59773253	59773362	0.00432104668769757	-	.	gene_id "ENSRNOG00000089057"; transcript_id "ENSRNOG00000089057_tx_16"; exon_id "16_59773253_59773362_-"; exonnum "6"; txlen "1450";
16	ENSEMBL114_rn	exon	59773253	59773362	0.00432104668769757	-	.	gene_id "ENSRNOG00000089057"; transcript_id "ENSRNOG00000089057_tx_17"; exon_id "16_59773253_59773362_-"; exonnum "5"; txlen "1342";
16	ENSEMBL114_rn	exon	59773253	59773362	0.00432104668769757	-	.	gene_id "ENSRNOG00000089057"; transcript_id "ENSRNOG00000089057_tx_18"; exon_id "16_59773253_59773362_-"; exonnum "4"; txlen "1288";
16	ENSEMBL114_rn	exon	59773253	59773362	0.00432104668769757	-	.	gene_id "ENSRNOG00000089057"; transcript_id "ENSRNOG00000089057_tx_19"; exon_id "16_59773253_59773362_-"; exonnum "4"; txlen "1353";
16	ENSEMBL114_rn	exon	59773253	59773362	0.0255938919194395	-	.	gene_id "ENSRNOG00000089057"; transcript_id "ENSRNOG00000089057_tx_2"; exon_id "16_59773253_59773362_-"; exonnum "5"; txlen "873";
16	ENSEMBL114_rn	exon	59773253	59773362	0.00432104668769757	-	.	gene_id "ENSRNOG00000089057"; transcript_id "ENSRNOG00000089057_tx_20"; exon_id "16_59773253_59773362_-"; exonnum "4"; txlen "1063";
16	ENSEMBL114_rn	exon	59773253	59773362	0.00432104668769757	-	.	gene_id "ENSRNOG00000089057"; transcript_id "ENSRNOG00000089057_tx_21"; exon_id "16_59773253_59773362_-"; exonnum "4"; txlen "1128";
16	ENSEMBL114_rn	exon	59773253	59773362	0.00432104668769757	-	.	gene_id "ENSRNOG00000089057"; transcript_id "ENSRNOG00000089057_tx_22"; exon_id "16_59773253_59773362_-"; exonnum "2"; txlen "834";
16	ENSEMBL114_rn	exon	59773253	59773362	0.00432104668769757	-	.	gene_id "ENSRNOG00000089057"; transcript_id "ENSRNOG00000089057_tx_23"; exon_id "16_59773253_59773362_-"; exonnum "2"; txlen "808";
16	ENSEMBL114_rn	exon	59773253	59773362	0.00432104668769757	-	.	gene_id "ENSRNOG00000089057"; transcript_id "ENSRNOG00000089057_tx_24"; exon_id "16_59773253_59773362_-"; exonnum "2"; txlen "899";
16	ENSEMBL114_rn	exon	59773253	59773362	0.00432104668769757	-	.	gene_id "ENSRNOG00000089057"; transcript_id "ENSRNOG00000089057_tx_25"; exon_id "16_59773253_59773362_-"; exonnum "2"; txlen "873";
16	ENSEMBL114_rn	exon	59773253	59773362	0.00332388206745967	-	.	gene_id "ENSRNOG00000089057"; transcript_id "ENSRNOG00000089057_tx_26"; exon_id "16_59773253_59773362_-"; exonnum "6"; txlen "1552";
16	ENSEMBL114_rn	exon	59773253	59773362	0.00332388206745967	-	.	gene_id "ENSRNOG00000089057"; transcript_id "ENSRNOG00000089057_tx_27"; exon_id "16_59773253_59773362_-"; exonnum "5"; txlen "1444";
16	ENSEMBL114_rn	exon	59773253	59773362	0.00332388206745967	-	.	gene_id "ENSRNOG00000089057"; transcript_id "ENSRNOG00000089057_tx_28"; exon_id "16_59773253_59773362_-"; exonnum "4"; txlen "1455";
16	ENSEMBL114_rn	exon	59773253	59773362	0.0255938919194395	-	.	gene_id "ENSRNOG00000089057"; transcript_id "ENSRNOG00000089057_tx_3"; exon_id "16_59773253_59773362_-"; exonnum "6"; txlen "981";
16	ENSEMBL114_rn	exon	59773253	59773362	0.0136279164765847	-	.	gene_id "ENSRNOG00000089057"; transcript_id "ENSRNOG00000089057_tx_6"; exon_id "16_59773253_59773362_-"; exonnum "4"; txlen "659";
16	ENSEMBL114_rn	exon	59773253	59773362	0.00498582310118951	-	.	gene_id "ENSRNOG00000089057"; transcript_id "ENSRNOG00000089057_tx_8"; exon_id "16_59773253_59773362_-"; exonnum "5"; txlen "934";
16	ENSEMBL114_rn	exon	59773253	59773362	0.00498582310118951	-	.	gene_id "ENSRNOG00000089057"; transcript_id "ENSRNOG00000089057_tx_9"; exon_id "16_59773253_59773362_-"; exonnum "6"; txlen "1042";
16	sraer114_ss	exon	59774280	59774478	0.00432104668769757	-	.	gene_id "ENSRNOG00000089057"; transcript_id "ENSRNOG00000089057_tx_22"; exon_id "16_59774280_59774478_-"; exonnum "1"; txlen "834";
16	sraer114_ss	exon	59774280	59774478	0.00432104668769757	-	.	gene_id "ENSRNOG00000089057"; transcript_id "ENSRNOG00000089057_tx_24"; exon_id "16_59774280_59774478_-"; exonnum "1"; txlen "899";
16	ensembl	exon	59778906	59779016	0	-	.	gene_id "ENSRNOG00000089057"; gene_version "1"; transcript_id "ENSRNOT00000147705"; transcript_version "1"; exon_number "3"; gene_source "ensembl"; gene_biotype "lncRNA"; transcript_source "ensembl"; transcript_biotype "lncRNA"; exon_id "ENSRNOE00000745594"; exon_version "1"; tag "Ensembl_canonical";
16	ENSEMBL114_rn	exon	59778906	59779016	0.00498582310118951	-	.	gene_id "ENSRNOG00000089057"; transcript_id "ENSRNOG00000089057_tx_10"; exon_id "16_59778906_59779016_-"; exonnum "3"; txlen "945";
16	ENSEMBL114_rn	exon	59778906	59779016	0.00498582310118951	-	.	gene_id "ENSRNOG00000089057"; transcript_id "ENSRNOG00000089057_tx_11"; exon_id "16_59778906_59779016_-"; exonnum "3"; txlen "720";
16	ENSEMBL114_rn	exon	59778906	59779016	0.00432104668769757	-	.	gene_id "ENSRNOG00000089057"; transcript_id "ENSRNOG00000089057_tx_14"; exon_id "16_59778906_59779016_-"; exonnum "5"; txlen "1385";
16	ENSEMBL114_rn	exon	59778906	59779016	0.00432104668769757	-	.	gene_id "ENSRNOG00000089057"; transcript_id "ENSRNOG00000089057_tx_15"; exon_id "16_59778906_59779016_-"; exonnum "4"; txlen "1277";
16	ENSEMBL114_rn	exon	59778906	59779016	0.00432104668769757	-	.	gene_id "ENSRNOG00000089057"; transcript_id "ENSRNOG00000089057_tx_16"; exon_id "16_59778906_59779016_-"; exonnum "5"; txlen "1450";
16	ENSEMBL114_rn	exon	59778906	59779016	0.00432104668769757	-	.	gene_id "ENSRNOG00000089057"; transcript_id "ENSRNOG00000089057_tx_17"; exon_id "16_59778906_59779016_-"; exonnum "4"; txlen "1342";
16	ENSEMBL114_rn	exon	59778906	59779016	0.00432104668769757	-	.	gene_id "ENSRNOG00000089057"; transcript_id "ENSRNOG00000089057_tx_18"; exon_id "16_59778906_59779016_-"; exonnum "3"; txlen "1288";
16	ENSEMBL114_rn	exon	59778906	59779016	0.00432104668769757	-	.	gene_id "ENSRNOG00000089057"; transcript_id "ENSRNOG00000089057_tx_19"; exon_id "16_59778906_59779016_-"; exonnum "3"; txlen "1353";
16	ENSEMBL114_rn	exon	59778906	59779016	0.0255938919194395	-	.	gene_id "ENSRNOG00000089057"; transcript_id "ENSRNOG00000089057_tx_2"; exon_id "16_59778906_59779016_-"; exonnum "4"; txlen "873";
16	ENSEMBL114_rn	exon	59778906	59779016	0.00432104668769757	-	.	gene_id "ENSRNOG00000089057"; transcript_id "ENSRNOG00000089057_tx_20"; exon_id "16_59778906_59779016_-"; exonnum "3"; txlen "1063";
16	ENSEMBL114_rn	exon	59778906	59779016	0.00432104668769757	-	.	gene_id "ENSRNOG00000089057"; transcript_id "ENSRNOG00000089057_tx_21"; exon_id "16_59778906_59779016_-"; exonnum "3"; txlen "1128";
16	ENSEMBL114_rn	exon	59778906	59779016	0.00332388206745967	-	.	gene_id "ENSRNOG00000089057"; transcript_id "ENSRNOG00000089057_tx_26"; exon_id "16_59778906_59779016_-"; exonnum "5"; txlen "1552";
16	ENSEMBL114_rn	exon	59778906	59779016	0.00332388206745967	-	.	gene_id "ENSRNOG00000089057"; transcript_id "ENSRNOG00000089057_tx_27"; exon_id "16_59778906_59779016_-"; exonnum "4"; txlen "1444";
16	ENSEMBL114_rn	exon	59778906	59779016	0.00332388206745967	-	.	gene_id "ENSRNOG00000089057"; transcript_id "ENSRNOG00000089057_tx_28"; exon_id "16_59778906_59779016_-"; exonnum "3"; txlen "1455";
16	ENSEMBL114_rn	exon	59778906	59779016	0.0255938919194395	-	.	gene_id "ENSRNOG00000089057"; transcript_id "ENSRNOG00000089057_tx_3"; exon_id "16_59778906_59779016_-"; exonnum "5"; txlen "981";
16	ENSEMBL114_rn	exon	59778906	59779016	0.0136279164765847	-	.	gene_id "ENSRNOG00000089057"; transcript_id "ENSRNOG00000089057_tx_6"; exon_id "16_59778906_59779016_-"; exonnum "3"; txlen "659";
16	ENSEMBL114_rn	exon	59778906	59779016	0.00498582310118951	-	.	gene_id "ENSRNOG00000089057"; transcript_id "ENSRNOG00000089057_tx_8"; exon_id "16_59778906_59779016_-"; exonnum "4"; txlen "934";
16	ENSEMBL114_rn	exon	59778906	59779016	0.00498582310118951	-	.	gene_id "ENSRNOG00000089057"; transcript_id "ENSRNOG00000089057_tx_9"; exon_id "16_59778906_59779016_-"; exonnum "5"; txlen "1042";
16	ensembl	exon	59779283	59779426	0	-	.	gene_id "ENSRNOG00000089057"; gene_version "1"; transcript_id "ENSRNOT00000147705"; transcript_version "1"; exon_number "2"; gene_source "ensembl"; gene_biotype "lncRNA"; transcript_source "ensembl"; transcript_biotype "lncRNA"; exon_id "ENSRNOE00000776830"; exon_version "1"; tag "Ensembl_canonical";
16	ENSEMBL114_rn	exon	59779283	59779426	0.00498582310118951	-	.	gene_id "ENSRNOG00000089057"; transcript_id "ENSRNOG00000089057_tx_10"; exon_id "16_59779283_59779426_-"; exonnum "2"; txlen "945";
16	ENSEMBL114_rn	exon	59779283	59779426	0.00498582310118951	-	.	gene_id "ENSRNOG00000089057"; transcript_id "ENSRNOG00000089057_tx_11"; exon_id "16_59779283_59779426_-"; exonnum "2"; txlen "720";
16	ENSEMBL114_rn	exon	59779283	59779426	0.00432104668769757	-	.	gene_id "ENSRNOG00000089057"; transcript_id "ENSRNOG00000089057_tx_14"; exon_id "16_59779283_59779426_-"; exonnum "4"; txlen "1385";
16	ENSEMBL114_rn	exon	59779283	59779426	0.00432104668769757	-	.	gene_id "ENSRNOG00000089057"; transcript_id "ENSRNOG00000089057_tx_15"; exon_id "16_59779283_59779426_-"; exonnum "3"; txlen "1277";
16	ENSEMBL114_rn	exon	59779283	59779426	0.00432104668769757	-	.	gene_id "ENSRNOG00000089057"; transcript_id "ENSRNOG00000089057_tx_16"; exon_id "16_59779283_59779426_-"; exonnum "4"; txlen "1450";
16	ENSEMBL114_rn	exon	59779283	59779426	0.00432104668769757	-	.	gene_id "ENSRNOG00000089057"; transcript_id "ENSRNOG00000089057_tx_17"; exon_id "16_59779283_59779426_-"; exonnum "3"; txlen "1342";
16	ENSEMBL114_rn	exon	59779283	59779426	0.00432104668769757	-	.	gene_id "ENSRNOG00000089057"; transcript_id "ENSRNOG00000089057_tx_18"; exon_id "16_59779283_59779426_-"; exonnum "2"; txlen "1288";
16	ENSEMBL114_rn	exon	59779283	59779426	0.00432104668769757	-	.	gene_id "ENSRNOG00000089057"; transcript_id "ENSRNOG00000089057_tx_19"; exon_id "16_59779283_59779426_-"; exonnum "2"; txlen "1353";
16	ENSEMBL114_rn	exon	59779283	59779426	0.0255938919194395	-	.	gene_id "ENSRNOG00000089057"; transcript_id "ENSRNOG00000089057_tx_2"; exon_id "16_59779283_59779426_-"; exonnum "3"; txlen "873";
16	ENSEMBL114_rn	exon	59779283	59779426	0.00432104668769757	-	.	gene_id "ENSRNOG00000089057"; transcript_id "ENSRNOG00000089057_tx_20"; exon_id "16_59779283_59779426_-"; exonnum "2"; txlen "1063";
16	ENSEMBL114_rn	exon	59779283	59779426	0.00432104668769757	-	.	gene_id "ENSRNOG00000089057"; transcript_id "ENSRNOG00000089057_tx_21"; exon_id "16_59779283_59779426_-"; exonnum "2"; txlen "1128";
16	ENSEMBL114_rn	exon	59779283	59779426	0.00332388206745967	-	.	gene_id "ENSRNOG00000089057"; transcript_id "ENSRNOG00000089057_tx_26"; exon_id "16_59779283_59779426_-"; exonnum "4"; txlen "1552";
16	ENSEMBL114_rn	exon	59779283	59779426	0.00332388206745967	-	.	gene_id "ENSRNOG00000089057"; transcript_id "ENSRNOG00000089057_tx_27"; exon_id "16_59779283_59779426_-"; exonnum "3"; txlen "1444";
16	ENSEMBL114_rn	exon	59779283	59779426	0.00332388206745967	-	.	gene_id "ENSRNOG00000089057"; transcript_id "ENSRNOG00000089057_tx_28"; exon_id "16_59779283_59779426_-"; exonnum "2"; txlen "1455";
16	ENSEMBL114_rn	exon	59779283	59779426	0.0255938919194395	-	.	gene_id "ENSRNOG00000089057"; transcript_id "ENSRNOG00000089057_tx_3"; exon_id "16_59779283_59779426_-"; exonnum "4"; txlen "981";
16	ENSEMBL114_rn	exon	59779283	59779426	0.0136279164765847	-	.	gene_id "ENSRNOG00000089057"; transcript_id "ENSRNOG00000089057_tx_6"; exon_id "16_59779283_59779426_-"; exonnum "2"; txlen "659";
16	ENSEMBL114_rn	exon	59779283	59779426	0.00498582310118951	-	.	gene_id "ENSRNOG00000089057"; transcript_id "ENSRNOG00000089057_tx_8"; exon_id "16_59779283_59779426_-"; exonnum "3"; txlen "934";
16	ENSEMBL114_rn	exon	59779283	59779426	0.00498582310118951	-	.	gene_id "ENSRNOG00000089057"; transcript_id "ENSRNOG00000089057_tx_9"; exon_id "16_59779283_59779426_-"; exonnum "4"; txlen "1042";
16	ensembl	exon	59788563	59788960	0	-	.	gene_id "ENSRNOG00000089057"; gene_version "1"; transcript_id "ENSRNOT00000147751"; transcript_version "1"; exon_number "1"; gene_source "ensembl"; gene_biotype "lncRNA"; transcript_source "ensembl"; transcript_biotype "lncRNA"; exon_id "ENSRNOE00000693476"; exon_version "1";
16	ensembl	exon	59788563	59788960	0	-	.	gene_id "ENSRNOG00000089057"; gene_version "1"; transcript_id "ENSRNOT00000147705"; transcript_version "1"; exon_number "1"; gene_source "ensembl"; gene_biotype "lncRNA"; transcript_source "ensembl"; transcript_biotype "lncRNA"; exon_id "ENSRNOE00000693476"; exon_version "1"; tag "Ensembl_canonical";
16	ENSEMBL114_rn	exon	59788563	59788960	0.00498582310118951	-	.	gene_id "ENSRNOG00000089057"; transcript_id "ENSRNOG00000089057_tx_10"; exon_id "16_59788563_59788960_-"; exonnum "1"; txlen "945";
16	ENSEMBL114_rn	exon	59788563	59788960	0.00432104668769757	-	.	gene_id "ENSRNOG00000089057"; transcript_id "ENSRNOG00000089057_tx_18"; exon_id "16_59788563_59788960_-"; exonnum "1"; txlen "1288";
16	ENSEMBL114_rn	exon	59788563	59788960	0.00432104668769757	-	.	gene_id "ENSRNOG00000089057"; transcript_id "ENSRNOG00000089057_tx_19"; exon_id "16_59788563_59788960_-"; exonnum "1"; txlen "1353";
16	ENSEMBL114_rn	exon	59788563	59788960	0.00332388206745967	-	.	gene_id "ENSRNOG00000089057"; transcript_id "ENSRNOG00000089057_tx_28"; exon_id "16_59788563_59788960_-"; exonnum "1"; txlen "1455";
16	sraer114_mid	exon	59795785	59795892	0.00432104668769757	-	.	gene_id "ENSRNOG00000089057"; transcript_id "ENSRNOG00000089057_tx_14"; exon_id "16_59795785_59795892_-"; exonnum "3"; txlen "1385";
16	sraer114_mid	exon	59795785	59795892	0.00432104668769757	-	.	gene_id "ENSRNOG00000089057"; transcript_id "ENSRNOG00000089057_tx_16"; exon_id "16_59795785_59795892_-"; exonnum "3"; txlen "1450";
16	sraer114_mid	exon	59795785	59795892	0.00332388206745967	-	.	gene_id "ENSRNOG00000089057"; transcript_id "ENSRNOG00000089057_tx_26"; exon_id "16_59795785_59795892_-"; exonnum "3"; txlen "1552";
16	sraer114_mid	exon	59795785	59795892	0.0255938919194395	-	.	gene_id "ENSRNOG00000089057"; transcript_id "ENSRNOG00000089057_tx_3"; exon_id "16_59795785_59795892_-"; exonnum "3"; txlen "981";
16	sraer114_mid	exon	59795785	59795892	0.00498582310118951	-	.	gene_id "ENSRNOG00000089057"; transcript_id "ENSRNOG00000089057_tx_9"; exon_id "16_59795785_59795892_-"; exonnum "3"; txlen "1042";
16	sraer114_mid	exon	59798993	59799206	0.00432104668769757	-	.	gene_id "ENSRNOG00000089057"; transcript_id "ENSRNOG00000089057_tx_14"; exon_id "16_59798993_59799206_-"; exonnum "2"; txlen "1385";
16	sraer114_mid	exon	59798993	59799206	0.00432104668769757	-	.	gene_id "ENSRNOG00000089057"; transcript_id "ENSRNOG00000089057_tx_15"; exon_id "16_59798993_59799206_-"; exonnum "2"; txlen "1277";
16	sraer114_mid	exon	59798993	59799206	0.00432104668769757	-	.	gene_id "ENSRNOG00000089057"; transcript_id "ENSRNOG00000089057_tx_16"; exon_id "16_59798993_59799206_-"; exonnum "2"; txlen "1450";
16	sraer114_mid	exon	59798993	59799206	0.00432104668769757	-	.	gene_id "ENSRNOG00000089057"; transcript_id "ENSRNOG00000089057_tx_17"; exon_id "16_59798993_59799206_-"; exonnum "2"; txlen "1342";
16	sraer114_mid	exon	59798993	59799206	0.0255938919194395	-	.	gene_id "ENSRNOG00000089057"; transcript_id "ENSRNOG00000089057_tx_2"; exon_id "16_59798993_59799206_-"; exonnum "2"; txlen "873";
16	sraer114_mid	exon	59798993	59799206	0.00332388206745967	-	.	gene_id "ENSRNOG00000089057"; transcript_id "ENSRNOG00000089057_tx_26"; exon_id "16_59798993_59799206_-"; exonnum "2"; txlen "1552";
16	sraer114_mid	exon	59798993	59799206	0.00332388206745967	-	.	gene_id "ENSRNOG00000089057"; transcript_id "ENSRNOG00000089057_tx_27"; exon_id "16_59798993_59799206_-"; exonnum "2"; txlen "1444";
16	sraer114_mid	exon	59798993	59799206	0.0255938919194395	-	.	gene_id "ENSRNOG00000089057"; transcript_id "ENSRNOG00000089057_tx_3"; exon_id "16_59798993_59799206_-"; exonnum "2"; txlen "981";
16	sraer114_mid	exon	59798993	59799206	0.00498582310118951	-	.	gene_id "ENSRNOG00000089057"; transcript_id "ENSRNOG00000089057_tx_8"; exon_id "16_59798993_59799206_-"; exonnum "2"; txlen "934";
16	sraer114_mid	exon	59798993	59799206	0.00498582310118951	-	.	gene_id "ENSRNOG00000089057"; transcript_id "ENSRNOG00000089057_tx_9"; exon_id "16_59798993_59799206_-"; exonnum "2"; txlen "1042";
16	sraer114_ss	exon	59810197	59810369	0.00498582310118951	-	.	gene_id "ENSRNOG00000089057"; transcript_id "ENSRNOG00000089057_tx_11"; exon_id "16_59810197_59810369_-"; exonnum "1"; txlen "720";
16	sraer114_ss	exon	59810197	59810369	0.00432104668769757	-	.	gene_id "ENSRNOG00000089057"; transcript_id "ENSRNOG00000089057_tx_14"; exon_id "16_59810197_59810369_-"; exonnum "1"; txlen "1385";
16	sraer114_ss	exon	59810197	59810369	0.00432104668769757	-	.	gene_id "ENSRNOG00000089057"; transcript_id "ENSRNOG00000089057_tx_15"; exon_id "16_59810197_59810369_-"; exonnum "1"; txlen "1277";
16	sraer114_ss	exon	59810197	59810369	0.00432104668769757	-	.	gene_id "ENSRNOG00000089057"; transcript_id "ENSRNOG00000089057_tx_16"; exon_id "16_59810197_59810369_-"; exonnum "1"; txlen "1450";
16	sraer114_ss	exon	59810197	59810369	0.00432104668769757	-	.	gene_id "ENSRNOG00000089057"; transcript_id "ENSRNOG00000089057_tx_17"; exon_id "16_59810197_59810369_-"; exonnum "1"; txlen "1342";
16	sraer114_ss	exon	59810197	59810369	0.0255938919194395	-	.	gene_id "ENSRNOG00000089057"; transcript_id "ENSRNOG00000089057_tx_2"; exon_id "16_59810197_59810369_-"; exonnum "1"; txlen "873";
16	sraer114_ss	exon	59810197	59810369	0.00432104668769757	-	.	gene_id "ENSRNOG00000089057"; transcript_id "ENSRNOG00000089057_tx_20"; exon_id "16_59810197_59810369_-"; exonnum "1"; txlen "1063";
16	sraer114_ss	exon	59810197	59810369	0.00432104668769757	-	.	gene_id "ENSRNOG00000089057"; transcript_id "ENSRNOG00000089057_tx_21"; exon_id "16_59810197_59810369_-"; exonnum "1"; txlen "1128";
16	sraer114_ss	exon	59810197	59810369	0.00432104668769757	-	.	gene_id "ENSRNOG00000089057"; transcript_id "ENSRNOG00000089057_tx_23"; exon_id "16_59810197_59810369_-"; exonnum "1"; txlen "808";
16	sraer114_ss	exon	59810197	59810369	0.00432104668769757	-	.	gene_id "ENSRNOG00000089057"; transcript_id "ENSRNOG00000089057_tx_25"; exon_id "16_59810197_59810369_-"; exonnum "1"; txlen "873";
16	sraer114_ss	exon	59810197	59810369	0.00332388206745967	-	.	gene_id "ENSRNOG00000089057"; transcript_id "ENSRNOG00000089057_tx_26"; exon_id "16_59810197_59810369_-"; exonnum "1"; txlen "1552";
16	sraer114_ss	exon	59810197	59810369	0.00332388206745967	-	.	gene_id "ENSRNOG00000089057"; transcript_id "ENSRNOG00000089057_tx_27"; exon_id "16_59810197_59810369_-"; exonnum "1"; txlen "1444";
16	sraer114_ss	exon	59810197	59810369	0.0255938919194395	-	.	gene_id "ENSRNOG00000089057"; transcript_id "ENSRNOG00000089057_tx_3"; exon_id "16_59810197_59810369_-"; exonnum "1"; txlen "981";
16	sraer114_ss	exon	59810197	59810369	0.0136279164765847	-	.	gene_id "ENSRNOG00000089057"; transcript_id "ENSRNOG00000089057_tx_6"; exon_id "16_59810197_59810369_-"; exonnum "1"; txlen "659";
16	sraer114_ss	exon	59810197	59810369	0.00498582310118951	-	.	gene_id "ENSRNOG00000089057"; transcript_id "ENSRNOG00000089057_tx_8"; exon_id "16_59810197_59810369_-"; exonnum "1"; txlen "934";
16	sraer114_ss	exon	59810197	59810369	0.00498582310118951	-	.	gene_id "ENSRNOG00000089057"; transcript_id "ENSRNOG00000089057_tx_9"; exon_id "16_59810197_59810369_-"; exonnum "1"; txlen "1042";
16	ensembl	exon	59813657	59813874	0	-	.	gene_id "ENSRNOG00000086129"; gene_version "1"; transcript_id "ENSRNOT00000122236"; transcript_version "1"; exon_number "3"; gene_source "ensembl"; gene_biotype "lncRNA"; transcript_source "ensembl"; transcript_biotype "lncRNA"; exon_id "ENSRNOE00000763034"; exon_version "1"; tag "Ensembl_canonical";
16	ensembl	gene	59813657	59821234	0	-	.	gene_id "ENSRNOG00000086129"; gene_version "1"; gene_source "ensembl"; gene_biotype "lncRNA";
16	ensembl	transcript	59813657	59821234	0	-	.	gene_id "ENSRNOG00000086129"; gene_version "1"; transcript_id "ENSRNOT00000122236"; transcript_version "1"; gene_source "ensembl"; gene_biotype "lncRNA"; transcript_source "ensembl"; transcript_biotype "lncRNA"; tag "Ensembl_canonical";
16	ensembl	exon	59819914	59820218	0	-	.	gene_id "ENSRNOG00000086129"; gene_version "1"; transcript_id "ENSRNOT00000122236"; transcript_version "1"; exon_number "2"; gene_source "ensembl"; gene_biotype "lncRNA"; transcript_source "ensembl"; transcript_biotype "lncRNA"; exon_id "ENSRNOE00000694632"; exon_version "1"; tag "Ensembl_canonical";
16	ensembl	exon	59820767	59821234	0	-	.	gene_id "ENSRNOG00000086129"; gene_version "1"; transcript_id "ENSRNOT00000122236"; transcript_version "1"; exon_number "1"; gene_source "ensembl"; gene_biotype "lncRNA"; transcript_source "ensembl"; transcript_biotype "lncRNA"; exon_id "ENSRNOE00000699991"; exon_version "1"; tag "Ensembl_canonical";
16	ensembl	three_prime_utr	59899091	59900091	0	-	.	gene_id "ENSRNOG00000013061"; gene_version "8"; transcript_id "ENSRNOT00000110266"; transcript_version "2"; gene_name "Tusc3"; gene_source "ensembl"; gene_biotype "protein_coding"; transcript_name "Tusc3-204"; transcript_source "ensembl"; transcript_biotype "protein_coding";
16	ensembl	exon	59899091	59900099	0	-	.	gene_id "ENSRNOG00000013061"; gene_version "8"; transcript_id "ENSRNOT00000110266"; transcript_version "2"; exon_number "9"; gene_name "Tusc3"; gene_source "ensembl"; gene_biotype "protein_coding"; transcript_name "Tusc3-204"; transcript_source "ensembl"; transcript_biotype "protein_coding"; exon_id "ENSRNOE00000705498"; exon_version "1";
16	ensembl	gene	59899091	60048215	0	-	.	gene_id "ENSRNOG00000013061"; gene_version "8"; gene_name "Tusc3"; gene_source "ensembl"; gene_biotype "protein_coding";
16	ensembl	transcript	59899091	60048215	0	-	.	gene_id "ENSRNOG00000013061"; gene_version "8"; transcript_id "ENSRNOT00000110266"; transcript_version "2"; gene_name "Tusc3"; gene_source "ensembl"; gene_biotype "protein_coding"; transcript_name "Tusc3-204"; transcript_source "ensembl"; transcript_biotype "protein_coding";
16	ensembl	three_prime_utr	59899649	59900083	0	-	.	gene_id "ENSRNOG00000013061"; gene_version "8"; transcript_id "ENSRNOT00000017452"; transcript_version "7"; gene_name "Tusc3"; gene_source "ensembl"; gene_biotype "protein_coding"; transcript_name "Tusc3-201"; transcript_source "ensembl"; transcript_biotype "protein_coding";
16	ensembl	three_prime_utr	59899649	59900083	0	-	.	gene_id "ENSRNOG00000013061"; gene_version "8"; transcript_id "ENSRNOT00000098547"; transcript_version "2"; gene_name "Tusc3"; gene_source "ensembl"; gene_biotype "protein_coding"; transcript_name "Tusc3-203"; transcript_source "ensembl"; transcript_biotype "protein_coding";
16	ensembl	exon	59899649	59900099	0	-	.	gene_id "ENSRNOG00000013061"; gene_version "8"; transcript_id "ENSRNOT00000017452"; transcript_version "7"; exon_number "10"; gene_name "Tusc3"; gene_source "ensembl"; gene_biotype "protein_coding"; transcript_name "Tusc3-201"; transcript_source "ensembl"; transcript_biotype "protein_coding"; exon_id "ENSRNOE00000338109"; exon_version "5";
16	ensembl	exon	59899649	59900099	0	-	.	gene_id "ENSRNOG00000013061"; gene_version "8"; transcript_id "ENSRNOT00000098547"; transcript_version "2"; exon_number "9"; gene_name "Tusc3"; gene_source "ensembl"; gene_biotype "protein_coding"; transcript_name "Tusc3-203"; transcript_source "ensembl"; transcript_biotype "protein_coding"; exon_id "ENSRNOE00000338109"; exon_version "5";
16	ensembl	transcript	59899649	60048215	0	-	.	gene_id "ENSRNOG00000013061"; gene_version "8"; transcript_id "ENSRNOT00000017452"; transcript_version "7"; gene_name "Tusc3"; gene_source "ensembl"; gene_biotype "protein_coding"; transcript_name "Tusc3-201"; transcript_source "ensembl"; transcript_biotype "protein_coding";
16	ensembl	transcript	59899649	60048215	0	-	.	gene_id "ENSRNOG00000013061"; gene_version "8"; transcript_id "ENSRNOT00000098547"; transcript_version "2"; gene_name "Tusc3"; gene_source "ensembl"; gene_biotype "protein_coding"; transcript_name "Tusc3-203"; transcript_source "ensembl"; transcript_biotype "protein_coding";
16	ensembl	stop_codon	59900084	59900086	0	-	0	gene_id "ENSRNOG00000013061"; gene_version "8"; transcript_id "ENSRNOT00000017452"; transcript_version "7"; exon_number "10"; gene_name "Tusc3"; gene_source "ensembl"; gene_biotype "protein_coding"; transcript_name "Tusc3-201"; transcript_source "ensembl"; transcript_biotype "protein_coding";
16	ensembl	stop_codon	59900084	59900086	0	-	0	gene_id "ENSRNOG00000013061"; gene_version "8"; transcript_id "ENSRNOT00000098547"; transcript_version "2"; exon_number "9"; gene_name "Tusc3"; gene_source "ensembl"; gene_biotype "protein_coding"; transcript_name "Tusc3-203"; transcript_source "ensembl"; transcript_biotype "protein_coding";
16	ensembl	CDS	59900087	59900099	0	-	1	gene_id "ENSRNOG00000013061"; gene_version "8"; transcript_id "ENSRNOT00000017452"; transcript_version "7"; exon_number "10"; gene_name "Tusc3"; gene_source "ensembl"; gene_biotype "protein_coding"; transcript_name "Tusc3-201"; transcript_source "ensembl"; transcript_biotype "protein_coding"; protein_id "ENSRNOP00000017452"; protein_version "4";
16	ensembl	CDS	59900087	59900099	0	-	1	gene_id "ENSRNOG00000013061"; gene_version "8"; transcript_id "ENSRNOT00000098547"; transcript_version "2"; exon_number "9"; gene_name "Tusc3"; gene_source "ensembl"; gene_biotype "protein_coding"; transcript_name "Tusc3-203"; transcript_source "ensembl"; transcript_biotype "protein_coding"; protein_id "ENSRNOP00000098003"; protein_version "1";
16	ensembl	stop_codon	59900092	59900094	0	-	0	gene_id "ENSRNOG00000013061"; gene_version "8"; transcript_id "ENSRNOT00000110266"; transcript_version "2"; exon_number "9"; gene_name "Tusc3"; gene_source "ensembl"; gene_biotype "protein_coding"; transcript_name "Tusc3-204"; transcript_source "ensembl"; transcript_biotype "protein_coding";
16	ensembl	CDS	59900095	59900099	0	-	2	gene_id "ENSRNOG00000013061"; gene_version "8"; transcript_id "ENSRNOT00000110266"; transcript_version "2"; exon_number "9"; gene_name "Tusc3"; gene_source "ensembl"; gene_biotype "protein_coding"; transcript_name "Tusc3-204"; transcript_source "ensembl"; transcript_biotype "protein_coding"; protein_id "ENSRNOP00000095905"; protein_version "2";
16	ensembl	three_prime_utr	59903945	59903989	0	-	.	gene_id "ENSRNOG00000013061"; gene_version "8"; transcript_id "ENSRNOT00000085300"; transcript_version "3"; gene_name "Tusc3"; gene_source "ensembl"; gene_biotype "protein_coding"; transcript_name "Tusc3-202"; transcript_source "ensembl"; transcript_biotype "protein_coding"; tag "Ensembl_canonical";
16	ensembl	exon	59903945	59904008	0	-	.	gene_id "ENSRNOG00000013061"; gene_version "8"; transcript_id "ENSRNOT00000085300"; transcript_version "3"; exon_number "10"; gene_name "Tusc3"; gene_source "ensembl"; gene_biotype "protein_coding"; transcript_name "Tusc3-202"; transcript_source "ensembl"; transcript_biotype "protein_coding"; exon_id "ENSRNOE00000713165"; exon_version "1"; tag "Ensembl_canonical";
16	ensembl	transcript	59903945	60048215	0	-	.	gene_id "ENSRNOG00000013061"; gene_version "8"; transcript_id "ENSRNOT00000085300"; transcript_version "3"; gene_name "Tusc3"; gene_source "ensembl"; gene_biotype "protein_coding"; transcript_name "Tusc3-202"; transcript_source "ensembl"; transcript_biotype "protein_coding"; tag "Ensembl_canonical";
16	ensembl	stop_codon	59903990	59903992	0	-	0	gene_id "ENSRNOG00000013061"; gene_version "8"; transcript_id "ENSRNOT00000085300"; transcript_version "3"; exon_number "10"; gene_name "Tusc3"; gene_source "ensembl"; gene_biotype "protein_coding"; transcript_name "Tusc3-202"; transcript_source "ensembl"; transcript_biotype "protein_coding"; tag "Ensembl_canonical";
16	ensembl	CDS	59903993	59904008	0	-	1	gene_id "ENSRNOG00000013061"; gene_version "8"; transcript_id "ENSRNOT00000085300"; transcript_version "3"; exon_number "10"; gene_name "Tusc3"; gene_source "ensembl"; gene_biotype "protein_coding"; transcript_name "Tusc3-202"; transcript_source "ensembl"; transcript_biotype "protein_coding"; protein_id "ENSRNOP00000075366"; protein_version "3"; tag "Ensembl_canonical";
16	ensembl	exon	59907618	59907708	0	-	.	gene_id "ENSRNOG00000013061"; gene_version "8"; transcript_id "ENSRNOT00000085300"; transcript_version "3"; exon_number "9"; gene_name "Tusc3"; gene_source "ensembl"; gene_biotype "protein_coding"; transcript_name "Tusc3-202"; transcript_source "ensembl"; transcript_biotype "protein_coding"; exon_id "ENSRNOE00000124662"; exon_version "3"; tag "Ensembl_canonical";
16	ensembl	CDS	59907618	59907708	0	-	2	gene_id "ENSRNOG00000013061"; gene_version "8"; transcript_id "ENSRNOT00000085300"; transcript_version "3"; exon_number "9"; gene_name "Tusc3"; gene_source "ensembl"; gene_biotype "protein_coding"; transcript_name "Tusc3-202"; transcript_source "ensembl"; transcript_biotype "protein_coding"; protein_id "ENSRNOP00000075366"; protein_version "3"; tag "Ensembl_canonical";
16	ensembl	exon	59907618	59907708	0	-	.	gene_id "ENSRNOG00000013061"; gene_version "8"; transcript_id "ENSRNOT00000017452"; transcript_version "7"; exon_number "9"; gene_name "Tusc3"; gene_source "ensembl"; gene_biotype "protein_coding"; transcript_name "Tusc3-201"; transcript_source "ensembl"; transcript_biotype "protein_coding"; exon_id "ENSRNOE00000124662"; exon_version "3";
16	ensembl	CDS	59907618	59907708	0	-	2	gene_id "ENSRNOG00000013061"; gene_version "8"; transcript_id "ENSRNOT00000017452"; transcript_version "7"; exon_number "9"; gene_name "Tusc3"; gene_source "ensembl"; gene_biotype "protein_coding"; transcript_name "Tusc3-201"; transcript_source "ensembl"; transcript_biotype "protein_coding"; protein_id "ENSRNOP00000017452"; protein_version "4";
16	ensembl	exon	59907618	59907708	0	-	.	gene_id "ENSRNOG00000013061"; gene_version "8"; transcript_id "ENSRNOT00000098547"; transcript_version "2"; exon_number "8"; gene_name "Tusc3"; gene_source "ensembl"; gene_biotype "protein_coding"; transcript_name "Tusc3-203"; transcript_source "ensembl"; transcript_biotype "protein_coding"; exon_id "ENSRNOE00000124662"; exon_version "3";
16	ensembl	CDS	59907618	59907708	0	-	2	gene_id "ENSRNOG00000013061"; gene_version "8"; transcript_id "ENSRNOT00000098547"; transcript_version "2"; exon_number "8"; gene_name "Tusc3"; gene_source "ensembl"; gene_biotype "protein_coding"; transcript_name "Tusc3-203"; transcript_source "ensembl"; transcript_biotype "protein_coding"; protein_id "ENSRNOP00000098003"; protein_version "1";
16	ensembl	exon	59910162	59910236	0	-	.	gene_id "ENSRNOG00000013061"; gene_version "8"; transcript_id "ENSRNOT00000085300"; transcript_version "3"; exon_number "8"; gene_name "Tusc3"; gene_source "ensembl"; gene_biotype "protein_coding"; transcript_name "Tusc3-202"; transcript_source "ensembl"; transcript_biotype "protein_coding"; exon_id "ENSRNOE00000260177"; exon_version "1"; tag "Ensembl_canonical";
16	ensembl	CDS	59910162	59910236	0	-	2	gene_id "ENSRNOG00000013061"; gene_version "8"; transcript_id "ENSRNOT00000085300"; transcript_version "3"; exon_number "8"; gene_name "Tusc3"; gene_source "ensembl"; gene_biotype "protein_coding"; transcript_name "Tusc3-202"; transcript_source "ensembl"; transcript_biotype "protein_coding"; protein_id "ENSRNOP00000075366"; protein_version "3"; tag "Ensembl_canonical";
16	ensembl	exon	59910162	59910236	0	-	.	gene_id "ENSRNOG00000013061"; gene_version "8"; transcript_id "ENSRNOT00000017452"; transcript_version "7"; exon_number "8"; gene_name "Tusc3"; gene_source "ensembl"; gene_biotype "protein_coding"; transcript_name "Tusc3-201"; transcript_source "ensembl"; transcript_biotype "protein_coding"; exon_id "ENSRNOE00000260177"; exon_version "1";
16	ensembl	CDS	59910162	59910236	0	-	2	gene_id "ENSRNOG00000013061"; gene_version "8"; transcript_id "ENSRNOT00000017452"; transcript_version "7"; exon_number "8"; gene_name "Tusc3"; gene_source "ensembl"; gene_biotype "protein_coding"; transcript_name "Tusc3-201"; transcript_source "ensembl"; transcript_biotype "protein_coding"; protein_id "ENSRNOP00000017452"; protein_version "4";
16	ensembl	exon	59910162	59910236	0	-	.	gene_id "ENSRNOG00000013061"; gene_version "8"; transcript_id "ENSRNOT00000098547"; transcript_version "2"; exon_number "7"; gene_name "Tusc3"; gene_source "ensembl"; gene_biotype "protein_coding"; transcript_name "Tusc3-203"; transcript_source "ensembl"; transcript_biotype "protein_coding"; exon_id "ENSRNOE00000260177"; exon_version "1";
16	ensembl	CDS	59910162	59910236	0	-	2	gene_id "ENSRNOG00000013061"; gene_version "8"; transcript_id "ENSRNOT00000098547"; transcript_version "2"; exon_number "7"; gene_name "Tusc3"; gene_source "ensembl"; gene_biotype "protein_coding"; transcript_name "Tusc3-203"; transcript_source "ensembl"; transcript_biotype "protein_coding"; protein_id "ENSRNOP00000098003"; protein_version "1";
16	ensembl	exon	59910162	59910236	0	-	.	gene_id "ENSRNOG00000013061"; gene_version "8"; transcript_id "ENSRNOT00000110266"; transcript_version "2"; exon_number "8"; gene_name "Tusc3"; gene_source "ensembl"; gene_biotype "protein_coding"; transcript_name "Tusc3-204"; transcript_source "ensembl"; transcript_biotype "protein_coding"; exon_id "ENSRNOE00000260177"; exon_version "1";
16	ensembl	CDS	59910162	59910236	0	-	2	gene_id "ENSRNOG00000013061"; gene_version "8"; transcript_id "ENSRNOT00000110266"; transcript_version "2"; exon_number "8"; gene_name "Tusc3"; gene_source "ensembl"; gene_biotype "protein_coding"; transcript_name "Tusc3-204"; transcript_source "ensembl"; transcript_biotype "protein_coding"; protein_id "ENSRNOP00000095905"; protein_version "2";
16	ensembl	exon	59914483	59914546	0	-	.	gene_id "ENSRNOG00000013061"; gene_version "8"; transcript_id "ENSRNOT00000085300"; transcript_version "3"; exon_number "7"; gene_name "Tusc3"; gene_source "ensembl"; gene_biotype "protein_coding"; transcript_name "Tusc3-202"; transcript_source "ensembl"; transcript_biotype "protein_coding"; exon_id "ENSRNOE00000124621"; exon_version "1"; tag "Ensembl_canonical";
16	ensembl	CDS	59914483	59914546	0	-	0	gene_id "ENSRNOG00000013061"; gene_version "8"; transcript_id "ENSRNOT00000085300"; transcript_version "3"; exon_number "7"; gene_name "Tusc3"; gene_source "ensembl"; gene_biotype "protein_coding"; transcript_name "Tusc3-202"; transcript_source "ensembl"; transcript_biotype "protein_coding"; protein_id "ENSRNOP00000075366"; protein_version "3"; tag "Ensembl_canonical";
16	ensembl	exon	59914483	59914546	0	-	.	gene_id "ENSRNOG00000013061"; gene_version "8"; transcript_id "ENSRNOT00000017452"; transcript_version "7"; exon_number "7"; gene_name "Tusc3"; gene_source "ensembl"; gene_biotype "protein_coding"; transcript_name "Tusc3-201"; transcript_source "ensembl"; transcript_biotype "protein_coding"; exon_id "ENSRNOE00000124621"; exon_version "1";
16	ensembl	CDS	59914483	59914546	0	-	0	gene_id "ENSRNOG00000013061"; gene_version "8"; transcript_id "ENSRNOT00000017452"; transcript_version "7"; exon_number "7"; gene_name "Tusc3"; gene_source "ensembl"; gene_biotype "protein_coding"; transcript_name "Tusc3-201"; transcript_source "ensembl"; transcript_biotype "protein_coding"; protein_id "ENSRNOP00000017452"; protein_version "4";
16	ensembl	exon	59914483	59914546	0	-	.	gene_id "ENSRNOG00000013061"; gene_version "8"; transcript_id "ENSRNOT00000098547"; transcript_version "2"; exon_number "6"; gene_name "Tusc3"; gene_source "ensembl"; gene_biotype "protein_coding"; transcript_name "Tusc3-203"; transcript_source "ensembl"; transcript_biotype "protein_coding"; exon_id "ENSRNOE00000124621"; exon_version "1";
16	ensembl	CDS	59914483	59914546	0	-	0	gene_id "ENSRNOG00000013061"; gene_version "8"; transcript_id "ENSRNOT00000098547"; transcript_version "2"; exon_number "6"; gene_name "Tusc3"; gene_source "ensembl"; gene_biotype "protein_coding"; transcript_name "Tusc3-203"; transcript_source "ensembl"; transcript_biotype "protein_coding"; protein_id "ENSRNOP00000098003"; protein_version "1";
16	ensembl	exon	59914483	59914546	0	-	.	gene_id "ENSRNOG00000013061"; gene_version "8"; transcript_id "ENSRNOT00000110266"; transcript_version "2"; exon_number "7"; gene_name "Tusc3"; gene_source "ensembl"; gene_biotype "protein_coding"; transcript_name "Tusc3-204"; transcript_source "ensembl"; transcript_biotype "protein_coding"; exon_id "ENSRNOE00000124621"; exon_version "1";
16	ensembl	CDS	59914483	59914546	0	-	0	gene_id "ENSRNOG00000013061"; gene_version "8"; transcript_id "ENSRNOT00000110266"; transcript_version "2"; exon_number "7"; gene_name "Tusc3"; gene_source "ensembl"; gene_biotype "protein_coding"; transcript_name "Tusc3-204"; transcript_source "ensembl"; transcript_biotype "protein_coding"; protein_id "ENSRNOP00000095905"; protein_version "2";
16	ensembl	exon	59945631	59945720	0	-	.	gene_id "ENSRNOG00000013061"; gene_version "8"; transcript_id "ENSRNOT00000085300"; transcript_version "3"; exon_number "6"; gene_name "Tusc3"; gene_source "ensembl"; gene_biotype "protein_coding"; transcript_name "Tusc3-202"; transcript_source "ensembl"; transcript_biotype "protein_coding"; exon_id "ENSRNOE00000296525"; exon_version "1"; tag "Ensembl_canonical";
16	ensembl	CDS	59945631	59945720	0	-	0	gene_id "ENSRNOG00000013061"; gene_version "8"; transcript_id "ENSRNOT00000085300"; transcript_version "3"; exon_number "6"; gene_name "Tusc3"; gene_source "ensembl"; gene_biotype "protein_coding"; transcript_name "Tusc3-202"; transcript_source "ensembl"; transcript_biotype "protein_coding"; protein_id "ENSRNOP00000075366"; protein_version "3"; tag "Ensembl_canonical";
16	ensembl	exon	59945631	59945720	0	-	.	gene_id "ENSRNOG00000013061"; gene_version "8"; transcript_id "ENSRNOT00000017452"; transcript_version "7"; exon_number "6"; gene_name "Tusc3"; gene_source "ensembl"; gene_biotype "protein_coding"; transcript_name "Tusc3-201"; transcript_source "ensembl"; transcript_biotype "protein_coding"; exon_id "ENSRNOE00000296525"; exon_version "1";
16	ensembl	CDS	59945631	59945720	0	-	0	gene_id "ENSRNOG00000013061"; gene_version "8"; transcript_id "ENSRNOT00000017452"; transcript_version "7"; exon_number "6"; gene_name "Tusc3"; gene_source "ensembl"; gene_biotype "protein_coding"; transcript_name "Tusc3-201"; transcript_source "ensembl"; transcript_biotype "protein_coding"; protein_id "ENSRNOP00000017452"; protein_version "4";
16	ensembl	exon	59945631	59945720	0	-	.	gene_id "ENSRNOG00000013061"; gene_version "8"; transcript_id "ENSRNOT00000110266"; transcript_version "2"; exon_number "6"; gene_name "Tusc3"; gene_source "ensembl"; gene_biotype "protein_coding"; transcript_name "Tusc3-204"; transcript_source "ensembl"; transcript_biotype "protein_coding"; exon_id "ENSRNOE00000296525"; exon_version "1";
16	ensembl	CDS	59945631	59945720	0	-	0	gene_id "ENSRNOG00000013061"; gene_version "8"; transcript_id "ENSRNOT00000110266"; transcript_version "2"; exon_number "6"; gene_name "Tusc3"; gene_source "ensembl"; gene_biotype "protein_coding"; transcript_name "Tusc3-204"; transcript_source "ensembl"; transcript_biotype "protein_coding"; protein_id "ENSRNOP00000095905"; protein_version "2";
16	ensembl	exon	59969386	59969526	0	-	.	gene_id "ENSRNOG00000013061"; gene_version "8"; transcript_id "ENSRNOT00000085300"; transcript_version "3"; exon_number "5"; gene_name "Tusc3"; gene_source "ensembl"; gene_biotype "protein_coding"; transcript_name "Tusc3-202"; transcript_source "ensembl"; transcript_biotype "protein_coding"; exon_id "ENSRNOE00000260198"; exon_version "1"; tag "Ensembl_canonical";
16	ensembl	CDS	59969386	59969526	0	-	0	gene_id "ENSRNOG00000013061"; gene_version "8"; transcript_id "ENSRNOT00000085300"; transcript_version "3"; exon_number "5"; gene_name "Tusc3"; gene_source "ensembl"; gene_biotype "protein_coding"; transcript_name "Tusc3-202"; transcript_source "ensembl"; transcript_biotype "protein_coding"; protein_id "ENSRNOP00000075366"; protein_version "3"; tag "Ensembl_canonical";
16	ensembl	exon	59969386	59969526	0	-	.	gene_id "ENSRNOG00000013061"; gene_version "8"; transcript_id "ENSRNOT00000017452"; transcript_version "7"; exon_number "5"; gene_name "Tusc3"; gene_source "ensembl"; gene_biotype "protein_coding"; transcript_name "Tusc3-201"; transcript_source "ensembl"; transcript_biotype "protein_coding"; exon_id "ENSRNOE00000260198"; exon_version "1";
16	ensembl	CDS	59969386	59969526	0	-	0	gene_id "ENSRNOG00000013061"; gene_version "8"; transcript_id "ENSRNOT00000017452"; transcript_version "7"; exon_number "5"; gene_name "Tusc3"; gene_source "ensembl"; gene_biotype "protein_coding"; transcript_name "Tusc3-201"; transcript_source "ensembl"; transcript_biotype "protein_coding"; protein_id "ENSRNOP00000017452"; protein_version "4";
16	ensembl	exon	59969386	59969526	0	-	.	gene_id "ENSRNOG00000013061"; gene_version "8"; transcript_id "ENSRNOT00000098547"; transcript_version "2"; exon_number "5"; gene_name "Tusc3"; gene_source "ensembl"; gene_biotype "protein_coding"; transcript_name "Tusc3-203"; transcript_source "ensembl"; transcript_biotype "protein_coding"; exon_id "ENSRNOE00000260198"; exon_version "1";
16	ensembl	CDS	59969386	59969526	0	-	0	gene_id "ENSRNOG00000013061"; gene_version "8"; transcript_id "ENSRNOT00000098547"; transcript_version "2"; exon_number "5"; gene_name "Tusc3"; gene_source "ensembl"; gene_biotype "protein_coding"; transcript_name "Tusc3-203"; transcript_source "ensembl"; transcript_biotype "protein_coding"; protein_id "ENSRNOP00000098003"; protein_version "1";
16	ensembl	exon	59969386	59969526	0	-	.	gene_id "ENSRNOG00000013061"; gene_version "8"; transcript_id "ENSRNOT00000110266"; transcript_version "2"; exon_number "5"; gene_name "Tusc3"; gene_source "ensembl"; gene_biotype "protein_coding"; transcript_name "Tusc3-204"; transcript_source "ensembl"; transcript_biotype "protein_coding"; exon_id "ENSRNOE00000260198"; exon_version "1";
16	ensembl	CDS	59969386	59969526	0	-	0	gene_id "ENSRNOG00000013061"; gene_version "8"; transcript_id "ENSRNOT00000110266"; transcript_version "2"; exon_number "5"; gene_name "Tusc3"; gene_source "ensembl"; gene_biotype "protein_coding"; transcript_name "Tusc3-204"; transcript_source "ensembl"; transcript_biotype "protein_coding"; protein_id "ENSRNOP00000095905"; protein_version "2";
16	ensembl	exon	59978600	59978740	0	-	.	gene_id "ENSRNOG00000013061"; gene_version "8"; transcript_id "ENSRNOT00000085300"; transcript_version "3"; exon_number "4"; gene_name "Tusc3"; gene_source "ensembl"; gene_biotype "protein_coding"; transcript_name "Tusc3-202"; transcript_source "ensembl"; transcript_biotype "protein_coding"; exon_id "ENSRNOE00000124514"; exon_version "2"; tag "Ensembl_canonical";
16	ensembl	CDS	59978600	59978740	0	-	0	gene_id "ENSRNOG00000013061"; gene_version "8"; transcript_id "ENSRNOT00000085300"; transcript_version "3"; exon_number "4"; gene_name "Tusc3"; gene_source "ensembl"; gene_biotype "protein_coding"; transcript_name "Tusc3-202"; transcript_source "ensembl"; transcript_biotype "protein_coding"; protein_id "ENSRNOP00000075366"; protein_version "3"; tag "Ensembl_canonical";
16	ensembl	exon	59978600	59978740	0	-	.	gene_id "ENSRNOG00000013061"; gene_version "8"; transcript_id "ENSRNOT00000017452"; transcript_version "7"; exon_number "4"; gene_name "Tusc3"; gene_source "ensembl"; gene_biotype "protein_coding"; transcript_name "Tusc3-201"; transcript_source "ensembl"; transcript_biotype "protein_coding"; exon_id "ENSRNOE00000124514"; exon_version "2";
16	ensembl	CDS	59978600	59978740	0	-	0	gene_id "ENSRNOG00000013061"; gene_version "8"; transcript_id "ENSRNOT00000017452"; transcript_version "7"; exon_number "4"; gene_name "Tusc3"; gene_source "ensembl"; gene_biotype "protein_coding"; transcript_name "Tusc3-201"; transcript_source "ensembl"; transcript_biotype "protein_coding"; protein_id "ENSRNOP00000017452"; protein_version "4";
16	ensembl	exon	59978600	59978740	0	-	.	gene_id "ENSRNOG00000013061"; gene_version "8"; transcript_id "ENSRNOT00000098547"; transcript_version "2"; exon_number "4"; gene_name "Tusc3"; gene_source "ensembl"; gene_biotype "protein_coding"; transcript_name "Tusc3-203"; transcript_source "ensembl"; transcript_biotype "protein_coding"; exon_id "ENSRNOE00000124514"; exon_version "2";
16	ensembl	CDS	59978600	59978740	0	-	0	gene_id "ENSRNOG00000013061"; gene_version "8"; transcript_id "ENSRNOT00000098547"; transcript_version "2"; exon_number "4"; gene_name "Tusc3"; gene_source "ensembl"; gene_biotype "protein_coding"; transcript_name "Tusc3-203"; transcript_source "ensembl"; transcript_biotype "protein_coding"; protein_id "ENSRNOP00000098003"; protein_version "1";
16	ensembl	exon	59978600	59978740	0	-	.	gene_id "ENSRNOG00000013061"; gene_version "8"; transcript_id "ENSRNOT00000110266"; transcript_version "2"; exon_number "4"; gene_name "Tusc3"; gene_source "ensembl"; gene_biotype "protein_coding"; transcript_name "Tusc3-204"; transcript_source "ensembl"; transcript_biotype "protein_coding"; exon_id "ENSRNOE00000124514"; exon_version "2";
16	ensembl	CDS	59978600	59978740	0	-	0	gene_id "ENSRNOG00000013061"; gene_version "8"; transcript_id "ENSRNOT00000110266"; transcript_version "2"; exon_number "4"; gene_name "Tusc3"; gene_source "ensembl"; gene_biotype "protein_coding"; transcript_name "Tusc3-204"; transcript_source "ensembl"; transcript_biotype "protein_coding"; protein_id "ENSRNOP00000095905"; protein_version "2";
16	ensembl	exon	59982833	59982950	0	-	.	gene_id "ENSRNOG00000013061"; gene_version "8"; transcript_id "ENSRNOT00000085300"; transcript_version "3"; exon_number "3"; gene_name "Tusc3"; gene_source "ensembl"; gene_biotype "protein_coding"; transcript_name "Tusc3-202"; transcript_source "ensembl"; transcript_biotype "protein_coding"; exon_id "ENSRNOE00000124461"; exon_version "2"; tag "Ensembl_canonical";
16	ensembl	CDS	59982833	59982950	0	-	1	gene_id "ENSRNOG00000013061"; gene_version "8"; transcript_id "ENSRNOT00000085300"; transcript_version "3"; exon_number "3"; gene_name "Tusc3"; gene_source "ensembl"; gene_biotype "protein_coding"; transcript_name "Tusc3-202"; transcript_source "ensembl"; transcript_biotype "protein_coding"; protein_id "ENSRNOP00000075366"; protein_version "3"; tag "Ensembl_canonical";
16	ensembl	exon	59982833	59982950	0	-	.	gene_id "ENSRNOG00000013061"; gene_version "8"; transcript_id "ENSRNOT00000017452"; transcript_version "7"; exon_number "3"; gene_name "Tusc3"; gene_source "ensembl"; gene_biotype "protein_coding"; transcript_name "Tusc3-201"; transcript_source "ensembl"; transcript_biotype "protein_coding"; exon_id "ENSRNOE00000124461"; exon_version "2";
16	ensembl	CDS	59982833	59982950	0	-	1	gene_id "ENSRNOG00000013061"; gene_version "8"; transcript_id "ENSRNOT00000017452"; transcript_version "7"; exon_number "3"; gene_name "Tusc3"; gene_source "ensembl"; gene_biotype "protein_coding"; transcript_name "Tusc3-201"; transcript_source "ensembl"; transcript_biotype "protein_coding"; protein_id "ENSRNOP00000017452"; protein_version "4";
16	ensembl	exon	59982833	59982950	0	-	.	gene_id "ENSRNOG00000013061"; gene_version "8"; transcript_id "ENSRNOT00000098547"; transcript_version "2"; exon_number "3"; gene_name "Tusc3"; gene_source "ensembl"; gene_biotype "protein_coding"; transcript_name "Tusc3-203"; transcript_source "ensembl"; transcript_biotype "protein_coding"; exon_id "ENSRNOE00000124461"; exon_version "2";
16	ensembl	CDS	59982833	59982950	0	-	1	gene_id "ENSRNOG00000013061"; gene_version "8"; transcript_id "ENSRNOT00000098547"; transcript_version "2"; exon_number "3"; gene_name "Tusc3"; gene_source "ensembl"; gene_biotype "protein_coding"; transcript_name "Tusc3-203"; transcript_source "ensembl"; transcript_biotype "protein_coding"; protein_id "ENSRNOP00000098003"; protein_version "1";
16	ensembl	exon	59982833	59982950	0	-	.	gene_id "ENSRNOG00000013061"; gene_version "8"; transcript_id "ENSRNOT00000110266"; transcript_version "2"; exon_number "3"; gene_name "Tusc3"; gene_source "ensembl"; gene_biotype "protein_coding"; transcript_name "Tusc3-204"; transcript_source "ensembl"; transcript_biotype "protein_coding"; exon_id "ENSRNOE00000124461"; exon_version "2";
16	ensembl	CDS	59982833	59982950	0	-	1	gene_id "ENSRNOG00000013061"; gene_version "8"; transcript_id "ENSRNOT00000110266"; transcript_version "2"; exon_number "3"; gene_name "Tusc3"; gene_source "ensembl"; gene_biotype "protein_coding"; transcript_name "Tusc3-204"; transcript_source "ensembl"; transcript_biotype "protein_coding"; protein_id "ENSRNOP00000095905"; protein_version "2";
16	ensembl	exon	59998778	59998947	0	-	.	gene_id "ENSRNOG00000013061"; gene_version "8"; transcript_id "ENSRNOT00000085300"; transcript_version "3"; exon_number "2"; gene_name "Tusc3"; gene_source "ensembl"; gene_biotype "protein_coding"; transcript_name "Tusc3-202"; transcript_source "ensembl"; transcript_biotype "protein_coding"; exon_id "ENSRNOE00000124932"; exon_version "2"; tag "Ensembl_canonical";
16	ensembl	CDS	59998778	59998947	0	-	0	gene_id "ENSRNOG00000013061"; gene_version "8"; transcript_id "ENSRNOT00000085300"; transcript_version "3"; exon_number "2"; gene_name "Tusc3"; gene_source "ensembl"; gene_biotype "protein_coding"; transcript_name "Tusc3-202"; transcript_source "ensembl"; transcript_biotype "protein_coding"; protein_id "ENSRNOP00000075366"; protein_version "3"; tag "Ensembl_canonical";
16	ensembl	exon	59998778	59998947	0	-	.	gene_id "ENSRNOG00000013061"; gene_version "8"; transcript_id "ENSRNOT00000017452"; transcript_version "7"; exon_number "2"; gene_name "Tusc3"; gene_source "ensembl"; gene_biotype "protein_coding"; transcript_name "Tusc3-201"; transcript_source "ensembl"; transcript_biotype "protein_coding"; exon_id "ENSRNOE00000124932"; exon_version "2";
16	ensembl	CDS	59998778	59998947	0	-	0	gene_id "ENSRNOG00000013061"; gene_version "8"; transcript_id "ENSRNOT00000017452"; transcript_version "7"; exon_number "2"; gene_name "Tusc3"; gene_source "ensembl"; gene_biotype "protein_coding"; transcript_name "Tusc3-201"; transcript_source "ensembl"; transcript_biotype "protein_coding"; protein_id "ENSRNOP00000017452"; protein_version "4";
16	ensembl	exon	59998778	59998947	0	-	.	gene_id "ENSRNOG00000013061"; gene_version "8"; transcript_id "ENSRNOT00000098547"; transcript_version "2"; exon_number "2"; gene_name "Tusc3"; gene_source "ensembl"; gene_biotype "protein_coding"; transcript_name "Tusc3-203"; transcript_source "ensembl"; transcript_biotype "protein_coding"; exon_id "ENSRNOE00000124932"; exon_version "2";
16	ensembl	CDS	59998778	59998947	0	-	0	gene_id "ENSRNOG00000013061"; gene_version "8"; transcript_id "ENSRNOT00000098547"; transcript_version "2"; exon_number "2"; gene_name "Tusc3"; gene_source "ensembl"; gene_biotype "protein_coding"; transcript_name "Tusc3-203"; transcript_source "ensembl"; transcript_biotype "protein_coding"; protein_id "ENSRNOP00000098003"; protein_version "1";
16	ensembl	exon	59998778	59998947	0	-	.	gene_id "ENSRNOG00000013061"; gene_version "8"; transcript_id "ENSRNOT00000110266"; transcript_version "2"; exon_number "2"; gene_name "Tusc3"; gene_source "ensembl"; gene_biotype "protein_coding"; transcript_name "Tusc3-204"; transcript_source "ensembl"; transcript_biotype "protein_coding"; exon_id "ENSRNOE00000124932"; exon_version "2";
16	ensembl	CDS	59998778	59998947	0	-	0	gene_id "ENSRNOG00000013061"; gene_version "8"; transcript_id "ENSRNOT00000110266"; transcript_version "2"; exon_number "2"; gene_name "Tusc3"; gene_source "ensembl"; gene_biotype "protein_coding"; transcript_name "Tusc3-204"; transcript_source "ensembl"; transcript_biotype "protein_coding"; protein_id "ENSRNOP00000095905"; protein_version "2";
16	ensembl	CDS	60047872	60048009	0	-	0	gene_id "ENSRNOG00000013061"; gene_version "8"; transcript_id "ENSRNOT00000085300"; transcript_version "3"; exon_number "1"; gene_name "Tusc3"; gene_source "ensembl"; gene_biotype "protein_coding"; transcript_name "Tusc3-202"; transcript_source "ensembl"; transcript_biotype "protein_coding"; protein_id "ENSRNOP00000075366"; protein_version "3"; tag "Ensembl_canonical";
16	ensembl	CDS	60047872	60048009	0	-	0	gene_id "ENSRNOG00000013061"; gene_version "8"; transcript_id "ENSRNOT00000017452"; transcript_version "7"; exon_number "1"; gene_name "Tusc3"; gene_source "ensembl"; gene_biotype "protein_coding"; transcript_name "Tusc3-201"; transcript_source "ensembl"; transcript_biotype "protein_coding"; protein_id "ENSRNOP00000017452"; protein_version "4";
16	ensembl	CDS	60047872	60048009	0	-	0	gene_id "ENSRNOG00000013061"; gene_version "8"; transcript_id "ENSRNOT00000098547"; transcript_version "2"; exon_number "1"; gene_name "Tusc3"; gene_source "ensembl"; gene_biotype "protein_coding"; transcript_name "Tusc3-203"; transcript_source "ensembl"; transcript_biotype "protein_coding"; protein_id "ENSRNOP00000098003"; protein_version "1";
16	ensembl	CDS	60047872	60048009	0	-	0	gene_id "ENSRNOG00000013061"; gene_version "8"; transcript_id "ENSRNOT00000110266"; transcript_version "2"; exon_number "1"; gene_name "Tusc3"; gene_source "ensembl"; gene_biotype "protein_coding"; transcript_name "Tusc3-204"; transcript_source "ensembl"; transcript_biotype "protein_coding"; protein_id "ENSRNOP00000095905"; protein_version "2";
16	ensembl	exon	60047872	60048215	0	-	.	gene_id "ENSRNOG00000013061"; gene_version "8"; transcript_id "ENSRNOT00000085300"; transcript_version "3"; exon_number "1"; gene_name "Tusc3"; gene_source "ensembl"; gene_biotype "protein_coding"; transcript_name "Tusc3-202"; transcript_source "ensembl"; transcript_biotype "protein_coding"; exon_id "ENSRNOE00000533971"; exon_version "2"; tag "Ensembl_canonical";
16	ensembl	exon	60047872	60048215	0	-	.	gene_id "ENSRNOG00000013061"; gene_version "8"; transcript_id "ENSRNOT00000017452"; transcript_version "7"; exon_number "1"; gene_name "Tusc3"; gene_source "ensembl"; gene_biotype "protein_coding"; transcript_name "Tusc3-201"; transcript_source "ensembl"; transcript_biotype "protein_coding"; exon_id "ENSRNOE00000533971"; exon_version "2";
16	ensembl	exon	60047872	60048215	0	-	.	gene_id "ENSRNOG00000013061"; gene_version "8"; transcript_id "ENSRNOT00000098547"; transcript_version "2"; exon_number "1"; gene_name "Tusc3"; gene_source "ensembl"; gene_biotype "protein_coding"; transcript_name "Tusc3-203"; transcript_source "ensembl"; transcript_biotype "protein_coding"; exon_id "ENSRNOE00000533971"; exon_version "2";
16	ensembl	exon	60047872	60048215	0	-	.	gene_id "ENSRNOG00000013061"; gene_version "8"; transcript_id "ENSRNOT00000110266"; transcript_version "2"; exon_number "1"; gene_name "Tusc3"; gene_source "ensembl"; gene_biotype "protein_coding"; transcript_name "Tusc3-204"; transcript_source "ensembl"; transcript_biotype "protein_coding"; exon_id "ENSRNOE00000533971"; exon_version "2";
16	ensembl	start_codon	60048007	60048009	0	-	0	gene_id "ENSRNOG00000013061"; gene_version "8"; transcript_id "ENSRNOT00000085300"; transcript_version "3"; exon_number "1"; gene_name "Tusc3"; gene_source "ensembl"; gene_biotype "protein_coding"; transcript_name "Tusc3-202"; transcript_source "ensembl"; transcript_biotype "protein_coding"; tag "Ensembl_canonical";
16	ensembl	start_codon	60048007	60048009	0	-	0	gene_id "ENSRNOG00000013061"; gene_version "8"; transcript_id "ENSRNOT00000017452"; transcript_version "7"; exon_number "1"; gene_name "Tusc3"; gene_source "ensembl"; gene_biotype "protein_coding"; transcript_name "Tusc3-201"; transcript_source "ensembl"; transcript_biotype "protein_coding";
16	ensembl	start_codon	60048007	60048009	0	-	0	gene_id "ENSRNOG00000013061"; gene_version "8"; transcript_id "ENSRNOT00000098547"; transcript_version "2"; exon_number "1"; gene_name "Tusc3"; gene_source "ensembl"; gene_biotype "protein_coding"; transcript_name "Tusc3-203"; transcript_source "ensembl"; transcript_biotype "protein_coding";
16	ensembl	start_codon	60048007	60048009	0	-	0	gene_id "ENSRNOG00000013061"; gene_version "8"; transcript_id "ENSRNOT00000110266"; transcript_version "2"; exon_number "1"; gene_name "Tusc3"; gene_source "ensembl"; gene_biotype "protein_coding"; transcript_name "Tusc3-204"; transcript_source "ensembl"; transcript_biotype "protein_coding";
16	ensembl	five_prime_utr	60048010	60048215	0	-	.	gene_id "ENSRNOG00000013061"; gene_version "8"; transcript_id "ENSRNOT00000085300"; transcript_version "3"; gene_name "Tusc3"; gene_source "ensembl"; gene_biotype "protein_coding"; transcript_name "Tusc3-202"; transcript_source "ensembl"; transcript_biotype "protein_coding"; tag "Ensembl_canonical";
16	ensembl	five_prime_utr	60048010	60048215	0	-	.	gene_id "ENSRNOG00000013061"; gene_version "8"; transcript_id "ENSRNOT00000017452"; transcript_version "7"; gene_name "Tusc3"; gene_source "ensembl"; gene_biotype "protein_coding"; transcript_name "Tusc3-201"; transcript_source "ensembl"; transcript_biotype "protein_coding";
16	ensembl	five_prime_utr	60048010	60048215	0	-	.	gene_id "ENSRNOG00000013061"; gene_version "8"; transcript_id "ENSRNOT00000098547"; transcript_version "2"; gene_name "Tusc3"; gene_source "ensembl"; gene_biotype "protein_coding"; transcript_name "Tusc3-203"; transcript_source "ensembl"; transcript_biotype "protein_coding";
16	ensembl	five_prime_utr	60048010	60048215	0	-	.	gene_id "ENSRNOG00000013061"; gene_version "8"; transcript_id "ENSRNOT00000110266"; transcript_version "2"; gene_name "Tusc3"; gene_source "ensembl"; gene_biotype "protein_coding"; transcript_name "Tusc3-204"; transcript_source "ensembl"; transcript_biotype "protein_coding";
16	sraer114_es	exon	60447899	60448172	0.646607139433486	-	.	gene_id "sraer114_gene_50048"; transcript_id "sraer114_gene_50048_tx_2"; exon_id "16_60447899_60448172_-"; exonnum "4"; txlen "667";
16	sraer114_es	exon	60447899	60448172	0.0531283583310712	-	.	gene_id "sraer114_gene_50048"; transcript_id "sraer114_gene_50048_tx_25"; exon_id "16_60447899_60448172_-"; exonnum "5"; txlen "747";
16	sraer114_es	exon	60447899	60448172	0.0289791045442206	-	.	gene_id "sraer114_gene_50048"; transcript_id "sraer114_gene_50048_tx_29"; exon_id "16_60447899_60448172_-"; exonnum "6"; txlen "926";
16	sraer114_es	exon	60447899	60448172	0.514723219622728	-	.	gene_id "sraer114_gene_50048"; transcript_id "sraer114_gene_50048_tx_5"; exon_id "16_60447899_60448172_-"; exonnum "5"; txlen "846";
16	sraer114_es	exon	60447899	60448172	0.359856050699246	-	.	gene_id "sraer114_gene_50048"; transcript_id "sraer114_gene_50048_tx_8"; exon_id "16_60447899_60448172_-"; exonnum "4"; txlen "613";
16	sraer114_mid	exon	60454729	60454845	0.646607139433486	-	.	gene_id "sraer114_gene_50048"; transcript_id "sraer114_gene_50048_tx_2"; exon_id "16_60454729_60454845_-"; exonnum "3"; txlen "667";
16	sraer114_mid	exon	60454729	60454845	0.0531283583310712	-	.	gene_id "sraer114_gene_50048"; transcript_id "sraer114_gene_50048_tx_25"; exon_id "16_60454729_60454845_-"; exonnum "4"; txlen "747";
16	sraer114_mid	exon	60454729	60454845	0.0289791045442206	-	.	gene_id "sraer114_gene_50048"; transcript_id "sraer114_gene_50048_tx_29"; exon_id "16_60454729_60454845_-"; exonnum "5"; txlen "926";
16	sraer114_mid	exon	60454729	60454845	0.514723219622728	-	.	gene_id "sraer114_gene_50048"; transcript_id "sraer114_gene_50048_tx_5"; exon_id "16_60454729_60454845_-"; exonnum "4"; txlen "846";
16	sraer114_mid	exon	60454729	60454845	0.359856050699246	-	.	gene_id "sraer114_gene_50048"; transcript_id "sraer114_gene_50048_tx_8"; exon_id "16_60454729_60454845_-"; exonnum "3"; txlen "613";
16	sraer114_es	exon	60479208	60479318	0.100381238437282	-	.	gene_id "sraer114_gene_50048"; transcript_id "sraer114_gene_50048_tx_19"; exon_id "16_60479208_60479318_-"; exonnum "4"; txlen "566";
16	sraer114_es	exon	60479208	60479318	0.0279206093666612	-	.	gene_id "sraer114_gene_50048"; transcript_id "sraer114_gene_50048_tx_31"; exon_id "16_60479208_60479318_-"; exonnum "4"; txlen "515";
16	sraer114_es	exon	60479208	60479318	0.0279206093666612	-	.	gene_id "sraer114_gene_50048"; transcript_id "sraer114_gene_50048_tx_32"; exon_id "16_60479208_60479318_-"; exonnum "5"; txlen "694";
16	sraer114_es	exon	60486693	60486787	0.0531283583310712	-	.	gene_id "sraer114_gene_50048"; transcript_id "sraer114_gene_50048_tx_24"; exon_id "16_60486693_60486787_-"; exonnum "5"; txlen "579";
16	sraer114_es	exon	60486693	60486787	0.0289791045442206	-	.	gene_id "sraer114_gene_50048"; transcript_id "sraer114_gene_50048_tx_28"; exon_id "16_60486693_60486787_-"; exonnum "6"; txlen "758";
16	sraer114_es	exon	60486693	60486787	0.514723219622728	-	.	gene_id "sraer114_gene_50048"; transcript_id "sraer114_gene_50048_tx_4"; exon_id "16_60486693_60486787_-"; exonnum "5"; txlen "678";
16	sraer114_mid	exon	60488898	60489025	0.0531283583310712	-	.	gene_id "sraer114_gene_50048"; transcript_id "sraer114_gene_50048_tx_24"; exon_id "16_60488898_60489025_-"; exonnum "4"; txlen "579";
16	sraer114_mid	exon	60488898	60489025	0.0289791045442206	-	.	gene_id "sraer114_gene_50048"; transcript_id "sraer114_gene_50048_tx_28"; exon_id "16_60488898_60489025_-"; exonnum "5"; txlen "758";
16	sraer114_mid	exon	60488898	60489025	0.0279206093666612	-	.	gene_id "sraer114_gene_50048"; transcript_id "sraer114_gene_50048_tx_31"; exon_id "16_60488898_60489025_-"; exonnum "3"; txlen "515";
16	sraer114_mid	exon	60488898	60489025	0.0279206093666612	-	.	gene_id "sraer114_gene_50048"; transcript_id "sraer114_gene_50048_tx_32"; exon_id "16_60488898_60489025_-"; exonnum "4"; txlen "694";
16	sraer114_mid	exon	60488898	60489025	0.514723219622728	-	.	gene_id "sraer114_gene_50048"; transcript_id "sraer114_gene_50048_tx_4"; exon_id "16_60488898_60489025_-"; exonnum "4"; txlen "678";
16	sraer114_es	exon	60498875	60498971	0.328713776860661	-	.	gene_id "sraer114_gene_50048"; transcript_id "sraer114_gene_50048_tx_10"; exon_id "16_60498875_60498971_-"; exonnum "4"; txlen "552";
16	sraer114_es	exon	60498875	60498971	0.0289791045442206	-	.	gene_id "sraer114_gene_50048"; transcript_id "sraer114_gene_50048_tx_30"; exon_id "16_60498875_60498971_-"; exonnum "5"; txlen "632";
16	sraer114_mid	exon	60499442	60499612	0.328713776860661	-	.	gene_id "sraer114_gene_50048"; transcript_id "sraer114_gene_50048_tx_10"; exon_id "16_60499442_60499612_-"; exonnum "3"; txlen "552";
16	sraer114_mid	exon	60499442	60499612	0.100381238437282	-	.	gene_id "sraer114_gene_50048"; transcript_id "sraer114_gene_50048_tx_19"; exon_id "16_60499442_60499612_-"; exonnum "3"; txlen "566";
16	sraer114_mid	exon	60499442	60499612	0.646607139433486	-	.	gene_id "sraer114_gene_50048"; transcript_id "sraer114_gene_50048_tx_2"; exon_id "16_60499442_60499612_-"; exonnum "2"; txlen "667";
16	sraer114_mid	exon	60499442	60499612	0.0531283583310712	-	.	gene_id "sraer114_gene_50048"; transcript_id "sraer114_gene_50048_tx_24"; exon_id "16_60499442_60499612_-"; exonnum "3"; txlen "579";
16	sraer114_mid	exon	60499442	60499612	0.0531283583310712	-	.	gene_id "sraer114_gene_50048"; transcript_id "sraer114_gene_50048_tx_25"; exon_id "16_60499442_60499612_-"; exonnum "3"; txlen "747";
16	sraer114_mid	exon	60499442	60499612	0.0289791045442206	-	.	gene_id "sraer114_gene_50048"; transcript_id "sraer114_gene_50048_tx_28"; exon_id "16_60499442_60499612_-"; exonnum "4"; txlen "758";
16	sraer114_mid	exon	60499442	60499612	0.0289791045442206	-	.	gene_id "sraer114_gene_50048"; transcript_id "sraer114_gene_50048_tx_29"; exon_id "16_60499442_60499612_-"; exonnum "4"; txlen "926";
16	sraer114_mid	exon	60499442	60499612	0.0289791045442206	-	.	gene_id "sraer114_gene_50048"; transcript_id "sraer114_gene_50048_tx_30"; exon_id "16_60499442_60499612_-"; exonnum "4"; txlen "632";
16	sraer114_mid	exon	60499442	60499612	0.0279206093666612	-	.	gene_id "sraer114_gene_50048"; transcript_id "sraer114_gene_50048_tx_31"; exon_id "16_60499442_60499612_-"; exonnum "2"; txlen "515";
16	sraer114_mid	exon	60499442	60499612	0.0279206093666612	-	.	gene_id "sraer114_gene_50048"; transcript_id "sraer114_gene_50048_tx_32"; exon_id "16_60499442_60499612_-"; exonnum "3"; txlen "694";
16	sraer114_mid	exon	60499442	60499612	0.514723219622728	-	.	gene_id "sraer114_gene_50048"; transcript_id "sraer114_gene_50048_tx_4"; exon_id "16_60499442_60499612_-"; exonnum "3"; txlen "678";
16	sraer114_mid	exon	60499442	60499612	0.514723219622728	-	.	gene_id "sraer114_gene_50048"; transcript_id "sraer114_gene_50048_tx_5"; exon_id "16_60499442_60499612_-"; exonnum "3"; txlen "846";
16	sraer114_mid	exon	60499442	60499612	0.359856050699246	-	.	gene_id "sraer114_gene_50048"; transcript_id "sraer114_gene_50048_tx_8"; exon_id "16_60499442_60499612_-"; exonnum "2"; txlen "613";
16	sraer114_mid	exon	60501740	60501819	0.0531283583310712	-	.	gene_id "sraer114_gene_50048"; transcript_id "sraer114_gene_50048_tx_24"; exon_id "16_60501740_60501819_-"; exonnum "2"; txlen "579";
16	sraer114_mid	exon	60501740	60501819	0.0531283583310712	-	.	gene_id "sraer114_gene_50048"; transcript_id "sraer114_gene_50048_tx_25"; exon_id "16_60501740_60501819_-"; exonnum "2"; txlen "747";
16	sraer114_mid	exon	60501740	60501819	0.0289791045442206	-	.	gene_id "sraer114_gene_50048"; transcript_id "sraer114_gene_50048_tx_28"; exon_id "16_60501740_60501819_-"; exonnum "3"; txlen "758";
16	sraer114_mid	exon	60501740	60501819	0.0289791045442206	-	.	gene_id "sraer114_gene_50048"; transcript_id "sraer114_gene_50048_tx_29"; exon_id "16_60501740_60501819_-"; exonnum "3"; txlen "926";
16	sraer114_mid	exon	60501740	60501819	0.0289791045442206	-	.	gene_id "sraer114_gene_50048"; transcript_id "sraer114_gene_50048_tx_30"; exon_id "16_60501740_60501819_-"; exonnum "3"; txlen "632";
16	sraer114_ss	exon	60502249	60502299	0.359856050699246	-	.	gene_id "sraer114_gene_50048"; transcript_id "sraer114_gene_50048_tx_8"; exon_id "16_60502249_60502299_-"; exonnum "1"; txlen "613";
16	sraer114_mid	exon	60507084	60507262	0.328713776860661	-	.	gene_id "sraer114_gene_50048"; transcript_id "sraer114_gene_50048_tx_10"; exon_id "16_60507084_60507262_-"; exonnum "2"; txlen "552";
16	sraer114_mid	exon	60507084	60507262	0.100381238437282	-	.	gene_id "sraer114_gene_50048"; transcript_id "sraer114_gene_50048_tx_19"; exon_id "16_60507084_60507262_-"; exonnum "2"; txlen "566";
16	sraer114_mid	exon	60507084	60507262	0.0289791045442206	-	.	gene_id "sraer114_gene_50048"; transcript_id "sraer114_gene_50048_tx_28"; exon_id "16_60507084_60507262_-"; exonnum "2"; txlen "758";
16	sraer114_mid	exon	60507084	60507262	0.0289791045442206	-	.	gene_id "sraer114_gene_50048"; transcript_id "sraer114_gene_50048_tx_29"; exon_id "16_60507084_60507262_-"; exonnum "2"; txlen "926";
16	sraer114_mid	exon	60507084	60507262	0.0289791045442206	-	.	gene_id "sraer114_gene_50048"; transcript_id "sraer114_gene_50048_tx_30"; exon_id "16_60507084_60507262_-"; exonnum "2"; txlen "632";
16	sraer114_mid	exon	60507084	60507262	0.0279206093666612	-	.	gene_id "sraer114_gene_50048"; transcript_id "sraer114_gene_50048_tx_32"; exon_id "16_60507084_60507262_-"; exonnum "2"; txlen "694";
16	sraer114_mid	exon	60507084	60507262	0.514723219622728	-	.	gene_id "sraer114_gene_50048"; transcript_id "sraer114_gene_50048_tx_4"; exon_id "16_60507084_60507262_-"; exonnum "2"; txlen "678";
16	sraer114_mid	exon	60507084	60507262	0.514723219622728	-	.	gene_id "sraer114_gene_50048"; transcript_id "sraer114_gene_50048_tx_5"; exon_id "16_60507084_60507262_-"; exonnum "2"; txlen "846";
16	sraer114_ss	exon	60513222	60513326	0.328713776860661	-	.	gene_id "sraer114_gene_50048"; transcript_id "sraer114_gene_50048_tx_10"; exon_id "16_60513222_60513326_-"; exonnum "1"; txlen "552";
16	sraer114_ss	exon	60513222	60513326	0.100381238437282	-	.	gene_id "sraer114_gene_50048"; transcript_id "sraer114_gene_50048_tx_19"; exon_id "16_60513222_60513326_-"; exonnum "1"; txlen "566";
16	sraer114_ss	exon	60513222	60513326	0.646607139433486	-	.	gene_id "sraer114_gene_50048"; transcript_id "sraer114_gene_50048_tx_2"; exon_id "16_60513222_60513326_-"; exonnum "1"; txlen "667";
16	sraer114_ss	exon	60513222	60513326	0.0531283583310712	-	.	gene_id "sraer114_gene_50048"; transcript_id "sraer114_gene_50048_tx_24"; exon_id "16_60513222_60513326_-"; exonnum "1"; txlen "579";
16	sraer114_ss	exon	60513222	60513326	0.0531283583310712	-	.	gene_id "sraer114_gene_50048"; transcript_id "sraer114_gene_50048_tx_25"; exon_id "16_60513222_60513326_-"; exonnum "1"; txlen "747";
16	sraer114_ss	exon	60513222	60513326	0.0289791045442206	-	.	gene_id "sraer114_gene_50048"; transcript_id "sraer114_gene_50048_tx_28"; exon_id "16_60513222_60513326_-"; exonnum "1"; txlen "758";
16	sraer114_ss	exon	60513222	60513326	0.0289791045442206	-	.	gene_id "sraer114_gene_50048"; transcript_id "sraer114_gene_50048_tx_29"; exon_id "16_60513222_60513326_-"; exonnum "1"; txlen "926";
16	sraer114_ss	exon	60513222	60513326	0.0289791045442206	-	.	gene_id "sraer114_gene_50048"; transcript_id "sraer114_gene_50048_tx_30"; exon_id "16_60513222_60513326_-"; exonnum "1"; txlen "632";
16	sraer114_ss	exon	60513222	60513326	0.0279206093666612	-	.	gene_id "sraer114_gene_50048"; transcript_id "sraer114_gene_50048_tx_31"; exon_id "16_60513222_60513326_-"; exonnum "1"; txlen "515";
16	sraer114_ss	exon	60513222	60513326	0.0279206093666612	-	.	gene_id "sraer114_gene_50048"; transcript_id "sraer114_gene_50048_tx_32"; exon_id "16_60513222_60513326_-"; exonnum "1"; txlen "694";
16	sraer114_ss	exon	60513222	60513326	0.514723219622728	-	.	gene_id "sraer114_gene_50048"; transcript_id "sraer114_gene_50048_tx_4"; exon_id "16_60513222_60513326_-"; exonnum "1"; txlen "678";
16	sraer114_ss	exon	60513222	60513326	0.514723219622728	-	.	gene_id "sraer114_gene_50048"; transcript_id "sraer114_gene_50048_tx_5"; exon_id "16_60513222_60513326_-"; exonnum "1"; txlen "846";
16	sraer114_es	exon	60532917	60533183	0.280300870862842	-	.	gene_id "sraer114_gene_50048"; transcript_id "sraer114_gene_50048_tx_12"; exon_id "16_60532917_60533183_-"; exonnum "2"; txlen "575";
16	sraer114_es	exon	60532917	60533183	0.130835263383549	-	.	gene_id "sraer114_gene_50048"; transcript_id "sraer114_gene_50048_tx_16"; exon_id "16_60532917_60533183_-"; exonnum "3"; txlen "632";
16	sraer114_es	exon	60532917	60533183	0.10930196527114	-	.	gene_id "sraer114_gene_50048"; transcript_id "sraer114_gene_50048_tx_17"; exon_id "16_60532917_60533183_-"; exonnum "3"; txlen "889";
16	sraer114_es	exon	60532917	60533183	0.0638179376586149	-	.	gene_id "sraer114_gene_50048"; transcript_id "sraer114_gene_50048_tx_22"; exon_id "16_60532917_60533183_-"; exonnum "4"; txlen "706";
16	sraer114_es	exon	60532917	60533183	0.0561736069400685	-	.	gene_id "sraer114_gene_50048"; transcript_id "sraer114_gene_50048_tx_23"; exon_id "16_60532917_60533183_-"; exonnum "3"; txlen "886";
16	sraer114_es	exon	60532917	60533183	0.0395541966027701	-	.	gene_id "sraer114_gene_50048"; transcript_id "sraer114_gene_50048_tx_27"; exon_id "16_60532917_60533183_-"; exonnum "3"; txlen "885";
16	sraer114_es	exon	60532917	60533183	0.626466987646695	-	.	gene_id "sraer114_gene_50048"; transcript_id "sraer114_gene_50048_tx_3"; exon_id "16_60532917_60533183_-"; exonnum "2"; txlen "811";
16	sraer114_mid	exon	60536360	60536433	0.0638179376586149	-	.	gene_id "sraer114_gene_50048"; transcript_id "sraer114_gene_50048_tx_22"; exon_id "16_60536360_60536433_-"; exonnum "3"; txlen "706";
16	sraer114_mid	exon	60536360	60536433	0.0395541966027701	-	.	gene_id "sraer114_gene_50048"; transcript_id "sraer114_gene_50048_tx_27"; exon_id "16_60536360_60536433_-"; exonnum "2"; txlen "885";
16	sraer114_es	exon	60542340	60542774	0.18545975165418	-	.	gene_id "sraer114_gene_50048"; transcript_id "sraer114_gene_50048_tx_13"; exon_id "16_60542340_60542774_-"; exonnum "3"; txlen "1057";
16	sraer114_es	exon	60542340	60542774	0.0654804767289555	-	.	gene_id "sraer114_gene_50048"; transcript_id "sraer114_gene_50048_tx_21"; exon_id "16_60542340_60542774_-"; exonnum "3"; txlen "1054";
16	sraer114_es	exon	60542340	60542774	0.430145934666464	-	.	gene_id "sraer114_gene_50048"; transcript_id "sraer114_gene_50048_tx_6"; exon_id "16_60542340_60542774_-"; exonnum "2"; txlen "979";
16	sraer114_mid	exon	60543142	60543216	0.0654804767289555	-	.	gene_id "sraer114_gene_50048"; transcript_id "sraer114_gene_50048_tx_21"; exon_id "16_60543142_60543216_-"; exonnum "2"; txlen "1054";
16	sraer114_mid	exon	60543142	60543216	0.0561736069400685	-	.	gene_id "sraer114_gene_50048"; transcript_id "sraer114_gene_50048_tx_23"; exon_id "16_60543142_60543216_-"; exonnum "2"; txlen "886";
16	sraer114_mid	exon	60543142	60543219	0.18545975165418	-	.	gene_id "sraer114_gene_50048"; transcript_id "sraer114_gene_50048_tx_13"; exon_id "16_60543142_60543219_-"; exonnum "2"; txlen "1057";
16	sraer114_mid	exon	60543142	60543219	0.10930196527114	-	.	gene_id "sraer114_gene_50048"; transcript_id "sraer114_gene_50048_tx_17"; exon_id "16_60543142_60543219_-"; exonnum "2"; txlen "889";
16	sraer114_ss	exon	60543521	60544064	0.18545975165418	-	.	gene_id "sraer114_gene_50048"; transcript_id "sraer114_gene_50048_tx_13"; exon_id "16_60543521_60544064_-"; exonnum "1"; txlen "1057";
16	sraer114_ss	exon	60543521	60544064	0.10930196527114	-	.	gene_id "sraer114_gene_50048"; transcript_id "sraer114_gene_50048_tx_17"; exon_id "16_60543521_60544064_-"; exonnum "1"; txlen "889";
16	sraer114_ss	exon	60543521	60544064	0.0654804767289555	-	.	gene_id "sraer114_gene_50048"; transcript_id "sraer114_gene_50048_tx_21"; exon_id "16_60543521_60544064_-"; exonnum "1"; txlen "1054";
16	sraer114_ss	exon	60543521	60544064	0.0561736069400685	-	.	gene_id "sraer114_gene_50048"; transcript_id "sraer114_gene_50048_tx_23"; exon_id "16_60543521_60544064_-"; exonnum "1"; txlen "886";
16	sraer114_ss	exon	60543521	60544064	0.0395541966027701	-	.	gene_id "sraer114_gene_50048"; transcript_id "sraer114_gene_50048_tx_27"; exon_id "16_60543521_60544064_-"; exonnum "1"; txlen "885";
16	sraer114_ss	exon	60543521	60544064	0.626466987646695	-	.	gene_id "sraer114_gene_50048"; transcript_id "sraer114_gene_50048_tx_3"; exon_id "16_60543521_60544064_-"; exonnum "1"; txlen "811";
16	sraer114_ss	exon	60543521	60544064	0.430145934666464	-	.	gene_id "sraer114_gene_50048"; transcript_id "sraer114_gene_50048_tx_6"; exon_id "16_60543521_60544064_-"; exonnum "1"; txlen "979";
16	sraer114_mid	exon	60554493	60554549	0.130835263383549	-	.	gene_id "sraer114_gene_50048"; transcript_id "sraer114_gene_50048_tx_16"; exon_id "16_60554493_60554549_-"; exonnum "2"; txlen "632";
16	sraer114_mid	exon	60554493	60554549	0.0638179376586149	-	.	gene_id "sraer114_gene_50048"; transcript_id "sraer114_gene_50048_tx_22"; exon_id "16_60554493_60554549_-"; exonnum "2"; txlen "706";
16	sraer114_es	exon	60613678	60614221	0.144345831613216	-	.	gene_id "sraer114_gene_50048"; transcript_id "sraer114_gene_50048_tx_14"; exon_id "16_60613678_60614221_-"; exonnum "3"; txlen "853";
16	sraer114_mid	exon	60668685	60668746	0.144345831613216	-	.	gene_id "sraer114_gene_50048"; transcript_id "sraer114_gene_50048_tx_14"; exon_id "16_60668685_60668746_-"; exonnum "2"; txlen "853";
16	sraer114_es	exon	60677284	60677980	0.13881031740414	-	.	gene_id "sraer114_gene_50048"; transcript_id "sraer114_gene_50048_tx_15"; exon_id "16_60677284_60677980_-"; exonnum "2"; txlen "944";
16	sraer114_ss	exon	60679508	60679754	0.144345831613216	-	.	gene_id "sraer114_gene_50048"; transcript_id "sraer114_gene_50048_tx_14"; exon_id "16_60679508_60679754_-"; exonnum "1"; txlen "853";
16	sraer114_ss	exon	60679508	60679754	0.13881031740414	-	.	gene_id "sraer114_gene_50048"; transcript_id "sraer114_gene_50048_tx_15"; exon_id "16_60679508_60679754_-"; exonnum "1"; txlen "944";
16	sraer114_ss	exon	60700316	60700623	0.280300870862842	-	.	gene_id "sraer114_gene_50048"; transcript_id "sraer114_gene_50048_tx_12"; exon_id "16_60700316_60700623_-"; exonnum "1"; txlen "575";
16	sraer114_ss	exon	60700316	60700623	0.130835263383549	-	.	gene_id "sraer114_gene_50048"; transcript_id "sraer114_gene_50048_tx_16"; exon_id "16_60700316_60700623_-"; exonnum "1"; txlen "632";
16	sraer114_ss	exon	60700316	60700623	0.0638179376586149	-	.	gene_id "sraer114_gene_50048"; transcript_id "sraer114_gene_50048_tx_22"; exon_id "16_60700316_60700623_-"; exonnum "1"; txlen "706";
16	sraer114_es	exon	60926011	60926308	0.0846709881375758	-	.	gene_id "sraer114_gene_54871"; transcript_id "sraer114_gene_54871_tx_1"; exon_id "16_60926011_60926308_-"; exonnum "3"; txlen "654";
16	sraer114_es	exon	60926011	60926308	0.0293619261393563	-	.	gene_id "sraer114_gene_54871"; transcript_id "sraer114_gene_54871_tx_3"; exon_id "16_60926011_60926308_-"; exonnum "5"; txlen "919";
16	sraer114_es	exon	60926011	60926308	0.0136753989563555	-	.	gene_id "sraer114_gene_54871"; transcript_id "sraer114_gene_54871_tx_6"; exon_id "16_60926011_60926308_-"; exonnum "3"; txlen "593";
16	sraer114_es	exon	60926011	60926308	0.0116316456418699	-	.	gene_id "sraer114_gene_54871"; transcript_id "sraer114_gene_54871_tx_7"; exon_id "16_60926011_60926308_-"; exonnum "4"; txlen "842";
16	sraer114_es	exon	60960863	60960972	0.0140549051505928	-	.	gene_id "sraer114_gene_54871"; transcript_id "sraer114_gene_54871_tx_5"; exon_id "16_60960863_60960972_-"; exonnum "5"; txlen "731";
16	sraer114_es	exon	60960863	60960972	0.0116316456418699	-	.	gene_id "sraer114_gene_54871"; transcript_id "sraer114_gene_54871_tx_8"; exon_id "16_60960863_60960972_-"; exonnum "4"; txlen "654";
16	sraer114_mid	exon	60965838	60966086	0.0846709881375758	-	.	gene_id "sraer114_gene_54871"; transcript_id "sraer114_gene_54871_tx_1"; exon_id "16_60965838_60966086_-"; exonnum "2"; txlen "654";
16	sraer114_mid	exon	60965838	60966086	0.0293619261393563	-	.	gene_id "sraer114_gene_54871"; transcript_id "sraer114_gene_54871_tx_3"; exon_id "16_60965838_60966086_-"; exonnum "4"; txlen "919";
16	sraer114_mid	exon	60965838	60966086	0.0140549051505928	-	.	gene_id "sraer114_gene_54871"; transcript_id "sraer114_gene_54871_tx_5"; exon_id "16_60965838_60966086_-"; exonnum "4"; txlen "731";
16	sraer114_mid	exon	60965838	60966086	0.0116316456418699	-	.	gene_id "sraer114_gene_54871"; transcript_id "sraer114_gene_54871_tx_7"; exon_id "16_60965838_60966086_-"; exonnum "3"; txlen "842";
16	sraer114_mid	exon	60965838	60966086	0.0116316456418699	-	.	gene_id "sraer114_gene_54871"; transcript_id "sraer114_gene_54871_tx_8"; exon_id "16_60965838_60966086_-"; exonnum "3"; txlen "654";
16	sraer114_mid	exon	60967365	60967441	0.0293619261393563	-	.	gene_id "sraer114_gene_54871"; transcript_id "sraer114_gene_54871_tx_3"; exon_id "16_60967365_60967441_-"; exonnum "3"; txlen "919";
16	sraer114_mid	exon	60967365	60967441	0.0140549051505928	-	.	gene_id "sraer114_gene_54871"; transcript_id "sraer114_gene_54871_tx_5"; exon_id "16_60967365_60967441_-"; exonnum "3"; txlen "731";
16	sraer114_mid	exon	60968617	60968804	0.0293619261393563	-	.	gene_id "sraer114_gene_54871"; transcript_id "sraer114_gene_54871_tx_3"; exon_id "16_60968617_60968804_-"; exonnum "2"; txlen "919";
16	sraer114_mid	exon	60968617	60968804	0.0140549051505928	-	.	gene_id "sraer114_gene_54871"; transcript_id "sraer114_gene_54871_tx_5"; exon_id "16_60968617_60968804_-"; exonnum "2"; txlen "731";
16	sraer114_mid	exon	60968617	60968804	0.0136753989563555	-	.	gene_id "sraer114_gene_54871"; transcript_id "sraer114_gene_54871_tx_6"; exon_id "16_60968617_60968804_-"; exonnum "2"; txlen "593";
16	sraer114_mid	exon	60968617	60968804	0.0116316456418699	-	.	gene_id "sraer114_gene_54871"; transcript_id "sraer114_gene_54871_tx_7"; exon_id "16_60968617_60968804_-"; exonnum "2"; txlen "842";
16	sraer114_mid	exon	60968617	60968804	0.0116316456418699	-	.	gene_id "sraer114_gene_54871"; transcript_id "sraer114_gene_54871_tx_8"; exon_id "16_60968617_60968804_-"; exonnum "2"; txlen "654";
16	sraer114_ss	exon	60974861	60974967	0.0846709881375758	-	.	gene_id "sraer114_gene_54871"; transcript_id "sraer114_gene_54871_tx_1"; exon_id "16_60974861_60974967_-"; exonnum "1"; txlen "654";
16	sraer114_ss	exon	60974861	60974967	0.0293619261393563	-	.	gene_id "sraer114_gene_54871"; transcript_id "sraer114_gene_54871_tx_3"; exon_id "16_60974861_60974967_-"; exonnum "1"; txlen "919";
16	sraer114_ss	exon	60974861	60974967	0.0140549051505928	-	.	gene_id "sraer114_gene_54871"; transcript_id "sraer114_gene_54871_tx_5"; exon_id "16_60974861_60974967_-"; exonnum "1"; txlen "731";
16	sraer114_ss	exon	60974861	60974967	0.0136753989563555	-	.	gene_id "sraer114_gene_54871"; transcript_id "sraer114_gene_54871_tx_6"; exon_id "16_60974861_60974967_-"; exonnum "1"; txlen "593";
16	sraer114_ss	exon	60974861	60974967	0.0116316456418699	-	.	gene_id "sraer114_gene_54871"; transcript_id "sraer114_gene_54871_tx_7"; exon_id "16_60974861_60974967_-"; exonnum "1"; txlen "842";
16	sraer114_ss	exon	60974861	60974967	0.0116316456418699	-	.	gene_id "sraer114_gene_54871"; transcript_id "sraer114_gene_54871_tx_8"; exon_id "16_60974861_60974967_-"; exonnum "1"; txlen "654";
16	ensembl	gene	61308965	61309166	0	-	.	gene_id "ENSRNOG00000063794"; gene_version "2"; gene_name "LOC120097630"; gene_source "ensembl"; gene_biotype "snRNA";
16	ensembl	transcript	61308965	61309166	0	-	.	gene_id "ENSRNOG00000063794"; gene_version "2"; transcript_id "ENSRNOT00000103710"; transcript_version "2"; gene_name "LOC120097630"; gene_source "ensembl"; gene_biotype "snRNA"; transcript_name "LOC120097630-201"; transcript_source "ensembl"; transcript_biotype "snRNA"; tag "Ensembl_canonical";
16	ensembl	exon	61308965	61309166	0	-	.	gene_id "ENSRNOG00000063794"; gene_version "2"; transcript_id "ENSRNOT00000103710"; transcript_version "2"; exon_number "1"; gene_name "LOC120097630"; gene_source "ensembl"; gene_biotype "snRNA"; transcript_name "LOC120097630-201"; transcript_source "ensembl"; transcript_biotype "snRNA"; exon_id "ENSRNOE00000648637"; exon_version "1"; tag "Ensembl_canonical";
16	ensembl	exon	61584490	61584581	0	-	.	gene_id "ENSRNOG00000073019"; gene_version "1"; transcript_id "ENSRNOT00000143011"; transcript_version "1"; exon_number "4"; gene_source "ensembl"; gene_biotype "lncRNA"; transcript_source "ensembl"; transcript_biotype "lncRNA"; exon_id "ENSRNOE00000791721"; exon_version "1";
16	ensembl	transcript	61584490	61745623	0	-	.	gene_id "ENSRNOG00000073019"; gene_version "1"; transcript_id "ENSRNOT00000143011"; transcript_version "1"; gene_source "ensembl"; gene_biotype "lncRNA"; transcript_source "ensembl"; transcript_biotype "lncRNA";
16	ensembl	gene	61584490	61809052	0	-	.	gene_id "ENSRNOG00000073019"; gene_version "1"; gene_source "ensembl"; gene_biotype "lncRNA";
16	ensembl	exon	61678894	61679090	0	-	.	gene_id "ENSRNOG00000073019"; gene_version "1"; transcript_id "ENSRNOT00000174005"; transcript_version "1"; exon_number "5"; gene_source "ensembl"; gene_biotype "lncRNA"; transcript_source "ensembl"; transcript_biotype "lncRNA"; exon_id "ENSRNOE00000744683"; exon_version "1";
16	ENSEMBL114_rn	exon	61678894	61679090	0.00425403063145972	-	.	gene_id "ENSRNOG00000073019"; transcript_id "ENSRNOG00000073019_tx_11"; exon_id "16_61678894_61679090_-"; exonnum "5"; txlen "667";
16	ENSEMBL114_rn	exon	61678894	61679090	0.00249374209430397	-	.	gene_id "ENSRNOG00000073019"; transcript_id "ENSRNOG00000073019_tx_13"; exon_id "16_61678894_61679090_-"; exonnum "6"; txlen "786";
16	ENSEMBL114_rn	exon	61678894	61679090	0.0111484940686531	-	.	gene_id "ENSRNOG00000073019"; transcript_id "ENSRNOG00000073019_tx_6"; exon_id "16_61678894_61679090_-"; exonnum "4"; txlen "579";
16	ENSEMBL114_rn	exon	61678894	61679090	0.00630770059147476	-	.	gene_id "ENSRNOG00000073019"; transcript_id "ENSRNOG00000073019_tx_9"; exon_id "16_61678894_61679090_-"; exonnum "5"; txlen "698";
16	ensembl	transcript	61678894	61752216	0	-	.	gene_id "ENSRNOG00000073019"; gene_version "1"; transcript_id "ENSRNOT00000174005"; transcript_version "1"; gene_source "ensembl"; gene_biotype "lncRNA"; transcript_source "ensembl"; transcript_biotype "lncRNA";
16	ensembl	exon	61685117	61685212	0	-	.	gene_id "ENSRNOG00000073019"; gene_version "1"; transcript_id "ENSRNOT00000141669"; transcript_version "1"; exon_number "5"; gene_source "ensembl"; gene_biotype "lncRNA"; transcript_source "ensembl"; transcript_biotype "lncRNA"; exon_id "ENSRNOE00000751669"; exon_version "1";
16	ensembl	transcript	61685117	61752216	0	-	.	gene_id "ENSRNOG00000073019"; gene_version "1"; transcript_id "ENSRNOT00000141669"; transcript_version "1"; gene_source "ensembl"; gene_biotype "lncRNA"; transcript_source "ensembl"; transcript_biotype "lncRNA";
16	ensembl	exon	61685644	61685672	0	-	.	gene_id "ENSRNOG00000073019"; gene_version "1"; transcript_id "ENSRNOT00000141181"; transcript_version "1"; exon_number "4"; gene_source "ensembl"; gene_biotype "lncRNA"; transcript_source "ensembl"; transcript_biotype "lncRNA"; exon_id "ENSRNOE00000754075"; exon_version "1";
16	ensembl	transcript	61685644	61745623	0	-	.	gene_id "ENSRNOG00000073019"; gene_version "1"; transcript_id "ENSRNOT00000141181"; transcript_version "1"; gene_source "ensembl"; gene_biotype "lncRNA"; transcript_source "ensembl"; transcript_biotype "lncRNA";
16	ensembl	exon	61697320	61697789	0	-	.	gene_id "ENSRNOG00000073019"; gene_version "1"; transcript_id "ENSRNOT00000126973"; transcript_version "1"; exon_number "5"; gene_source "ensembl"; gene_biotype "lncRNA"; transcript_source "ensembl"; transcript_biotype "lncRNA"; exon_id "ENSRNOE00000719606"; exon_version "1"; tag "Ensembl_canonical";
16	ensembl	exon	61697320	61697789	0	-	.	gene_id "ENSRNOG00000073019"; gene_version "1"; transcript_id "ENSRNOT00000126025"; transcript_version "1"; exon_number "3"; gene_source "ensembl"; gene_biotype "lncRNA"; transcript_source "ensembl"; transcript_biotype "lncRNA"; exon_id "ENSRNOE00000719606"; exon_version "1";
16	ensembl	transcript	61697320	61745657	0	-	.	gene_id "ENSRNOG00000073019"; gene_version "1"; transcript_id "ENSRNOT00000126973"; transcript_version "1"; gene_source "ensembl"; gene_biotype "lncRNA"; transcript_source "ensembl"; transcript_biotype "lncRNA"; tag "Ensembl_canonical";
16	ensembl	transcript	61697320	61745657	0	-	.	gene_id "ENSRNOG00000073019"; gene_version "1"; transcript_id "ENSRNOT00000126025"; transcript_version "1"; gene_source "ensembl"; gene_biotype "lncRNA"; transcript_source "ensembl"; transcript_biotype "lncRNA";
16	ensembl	exon	61697549	61697789	0	-	.	gene_id "ENSRNOG00000073019"; gene_version "1"; transcript_id "ENSRNOT00000143011"; transcript_version "1"; exon_number "3"; gene_source "ensembl"; gene_biotype "lncRNA"; transcript_source "ensembl"; transcript_biotype "lncRNA"; exon_id "ENSRNOE00000738432"; exon_version "1";
16	ensembl	exon	61697549	61697789	0	-	.	gene_id "ENSRNOG00000073019"; gene_version "1"; transcript_id "ENSRNOT00000174005"; transcript_version "1"; exon_number "4"; gene_source "ensembl"; gene_biotype "lncRNA"; transcript_source "ensembl"; transcript_biotype "lncRNA"; exon_id "ENSRNOE00000738432"; exon_version "1";
16	ensembl	exon	61697549	61697789	0	-	.	gene_id "ENSRNOG00000073019"; gene_version "1"; transcript_id "ENSRNOT00000141669"; transcript_version "1"; exon_number "4"; gene_source "ensembl"; gene_biotype "lncRNA"; transcript_source "ensembl"; transcript_biotype "lncRNA"; exon_id "ENSRNOE00000738432"; exon_version "1";
16	ensembl	exon	61697549	61697789	0	-	.	gene_id "ENSRNOG00000073019"; gene_version "1"; transcript_id "ENSRNOT00000141181"; transcript_version "1"; exon_number "3"; gene_source "ensembl"; gene_biotype "lncRNA"; transcript_source "ensembl"; transcript_biotype "lncRNA"; exon_id "ENSRNOE00000738432"; exon_version "1";
16	ENSEMBL114_rn	exon	61697549	61697789	0.00425403063145972	-	.	gene_id "ENSRNOG00000073019"; transcript_id "ENSRNOG00000073019_tx_11"; exon_id "16_61697549_61697789_-"; exonnum "4"; txlen "667";
16	ENSEMBL114_rn	exon	61697549	61697789	0.00249374209430397	-	.	gene_id "ENSRNOG00000073019"; transcript_id "ENSRNOG00000073019_tx_13"; exon_id "16_61697549_61697789_-"; exonnum "5"; txlen "786";
16	ENSEMBL114_rn	exon	61697549	61697789	0.0111484940686531	-	.	gene_id "ENSRNOG00000073019"; transcript_id "ENSRNOG00000073019_tx_6"; exon_id "16_61697549_61697789_-"; exonnum "3"; txlen "579";
16	ENSEMBL114_rn	exon	61697549	61697789	0.00630770059147476	-	.	gene_id "ENSRNOG00000073019"; transcript_id "ENSRNOG00000073019_tx_9"; exon_id "16_61697549_61697789_-"; exonnum "4"; txlen "698";
16	ensembl	exon	61697616	61697789	0	-	.	gene_id "ENSRNOG00000073019"; gene_version "1"; transcript_id "ENSRNOT00000169783"; transcript_version "1"; exon_number "2"; gene_source "ensembl"; gene_biotype "lncRNA"; transcript_source "ensembl"; transcript_biotype "lncRNA"; exon_id "ENSRNOE00000766514"; exon_version "1";
16	ensembl	transcript	61697616	61719668	0	-	.	gene_id "ENSRNOG00000073019"; gene_version "1"; transcript_id "ENSRNOT00000169783"; transcript_version "1"; gene_source "ensembl"; gene_biotype "lncRNA"; transcript_source "ensembl"; transcript_biotype "lncRNA";
16	ensembl	exon	61719583	61719668	0	-	.	gene_id "ENSRNOG00000073019"; gene_version "1"; transcript_id "ENSRNOT00000169783"; transcript_version "1"; exon_number "1"; gene_source "ensembl"; gene_biotype "lncRNA"; transcript_source "ensembl"; transcript_biotype "lncRNA"; exon_id "ENSRNOE00000722174"; exon_version "1";
16	sraer114_es	exon	61728672	61729172	0.0121499443468799	-	.	gene_id "ENSRNOG00000073019"; transcript_id "ENSRNOG00000073019_tx_5"; exon_id "16_61728672_61729172_-"; exonnum "4"; txlen "730";
16	sraer114_es	exon	61728672	61729172	0.00792129841720086	-	.	gene_id "ENSRNOG00000073019"; transcript_id "ENSRNOG00000073019_tx_8"; exon_id "16_61728672_61729172_-"; exonnum "4"; txlen "682";
16	ensembl	exon	61731776	61731863	0	-	.	gene_id "ENSRNOG00000073019"; gene_version "1"; transcript_id "ENSRNOT00000126973"; transcript_version "1"; exon_number "4"; gene_source "ensembl"; gene_biotype "lncRNA"; transcript_source "ensembl"; transcript_biotype "lncRNA"; exon_id "ENSRNOE00000679450"; exon_version "1"; tag "Ensembl_canonical";
16	ENSEMBL114_rn	exon	61731776	61731863	0.00425403063145972	-	.	gene_id "ENSRNOG00000073019"; transcript_id "ENSRNOG00000073019_tx_11"; exon_id "16_61731776_61731863_-"; exonnum "3"; txlen "667";
16	ENSEMBL114_rn	exon	61731776	61731863	0.00249374209430397	-	.	gene_id "ENSRNOG00000073019"; transcript_id "ENSRNOG00000073019_tx_13"; exon_id "16_61731776_61731863_-"; exonnum "4"; txlen "786";
16	ENSEMBL114_rn	exon	61731776	61731863	0.0121499443468799	-	.	gene_id "ENSRNOG00000073019"; transcript_id "ENSRNOG00000073019_tx_5"; exon_id "16_61731776_61731863_-"; exonnum "3"; txlen "730";
16	ENSEMBL114_rn	exon	61731776	61731863	0.00792129841720086	-	.	gene_id "ENSRNOG00000073019"; transcript_id "ENSRNOG00000073019_tx_8"; exon_id "16_61731776_61731863_-"; exonnum "3"; txlen "682";
16	ensembl	exon	61744297	61744415	0	-	.	gene_id "ENSRNOG00000073019"; gene_version "1"; transcript_id "ENSRNOT00000174005"; transcript_version "1"; exon_number "3"; gene_source "ensembl"; gene_biotype "lncRNA"; transcript_source "ensembl"; transcript_biotype "lncRNA"; exon_id "ENSRNOE00000816494"; exon_version "1";
16	ensembl	exon	61744297	61744415	0	-	.	gene_id "ENSRNOG00000073019"; gene_version "1"; transcript_id "ENSRNOT00000141669"; transcript_version "1"; exon_number "3"; gene_source "ensembl"; gene_biotype "lncRNA"; transcript_source "ensembl"; transcript_biotype "lncRNA"; exon_id "ENSRNOE00000816494"; exon_version "1";
16	ensembl	exon	61744297	61744415	0	-	.	gene_id "ENSRNOG00000073019"; gene_version "1"; transcript_id "ENSRNOT00000126973"; transcript_version "1"; exon_number "3"; gene_source "ensembl"; gene_biotype "lncRNA"; transcript_source "ensembl"; transcript_biotype "lncRNA"; exon_id "ENSRNOE00000816494"; exon_version "1"; tag "Ensembl_canonical";
16	ENSEMBL114_rn	exon	61744297	61744415	0.00249374209430397	-	.	gene_id "ENSRNOG00000073019"; transcript_id "ENSRNOG00000073019_tx_13"; exon_id "16_61744297_61744415_-"; exonnum "3"; txlen "786";
16	ENSEMBL114_rn	exon	61744297	61744415	0.00630770059147476	-	.	gene_id "ENSRNOG00000073019"; transcript_id "ENSRNOG00000073019_tx_9"; exon_id "16_61744297_61744415_-"; exonnum "3"; txlen "698";
16	ensembl	exon	61745227	61745360	0	-	.	gene_id "ENSRNOG00000073019"; gene_version "1"; transcript_id "ENSRNOT00000158154"; transcript_version "1"; exon_number "2"; gene_source "ensembl"; gene_biotype "lncRNA"; transcript_source "ensembl"; transcript_biotype "lncRNA"; exon_id "ENSRNOE00000687140"; exon_version "1";
16	ensembl	transcript	61745227	61809052	0	-	.	gene_id "ENSRNOG00000073019"; gene_version "1"; transcript_id "ENSRNOT00000158154"; transcript_version "1"; gene_source "ensembl"; gene_biotype "lncRNA"; transcript_source "ensembl"; transcript_biotype "lncRNA";
16	ensembl	exon	61745296	61745360	0	-	.	gene_id "ENSRNOG00000073019"; gene_version "1"; transcript_id "ENSRNOT00000143011"; transcript_version "1"; exon_number "2"; gene_source "ensembl"; gene_biotype "lncRNA"; transcript_source "ensembl"; transcript_biotype "lncRNA"; exon_id "ENSRNOE00000806633"; exon_version "1";
16	ensembl	exon	61745296	61745360	0	-	.	gene_id "ENSRNOG00000073019"; gene_version "1"; transcript_id "ENSRNOT00000174005"; transcript_version "1"; exon_number "2"; gene_source "ensembl"; gene_biotype "lncRNA"; transcript_source "ensembl"; transcript_biotype "lncRNA"; exon_id "ENSRNOE00000806633"; exon_version "1";
16	ensembl	exon	61745296	61745360	0	-	.	gene_id "ENSRNOG00000073019"; gene_version "1"; transcript_id "ENSRNOT00000141669"; transcript_version "1"; exon_number "2"; gene_source "ensembl"; gene_biotype "lncRNA"; transcript_source "ensembl"; transcript_biotype "lncRNA"; exon_id "ENSRNOE00000806633"; exon_version "1";
16	ensembl	exon	61745296	61745360	0	-	.	gene_id "ENSRNOG00000073019"; gene_version "1"; transcript_id "ENSRNOT00000141181"; transcript_version "1"; exon_number "2"; gene_source "ensembl"; gene_biotype "lncRNA"; transcript_source "ensembl"; transcript_biotype "lncRNA"; exon_id "ENSRNOE00000806633"; exon_version "1";
16	ensembl	exon	61745296	61745360	0	-	.	gene_id "ENSRNOG00000073019"; gene_version "1"; transcript_id "ENSRNOT00000126973"; transcript_version "1"; exon_number "2"; gene_source "ensembl"; gene_biotype "lncRNA"; transcript_source "ensembl"; transcript_biotype "lncRNA"; exon_id "ENSRNOE00000806633"; exon_version "1"; tag "Ensembl_canonical";
16	ensembl	exon	61745296	61745360	0	-	.	gene_id "ENSRNOG00000073019"; gene_version "1"; transcript_id "ENSRNOT00000126025"; transcript_version "1"; exon_number "2"; gene_source "ensembl"; gene_biotype "lncRNA"; transcript_source "ensembl"; transcript_biotype "lncRNA"; exon_id "ENSRNOE00000806633"; exon_version "1";
16	ENSEMBL114_rn	exon	61745296	61745360	0.00425403063145972	-	.	gene_id "ENSRNOG00000073019"; transcript_id "ENSRNOG00000073019_tx_11"; exon_id "16_61745296_61745360_-"; exonnum "2"; txlen "667";
16	ENSEMBL114_rn	exon	61745296	61745360	0.00249374209430397	-	.	gene_id "ENSRNOG00000073019"; transcript_id "ENSRNOG00000073019_tx_13"; exon_id "16_61745296_61745360_-"; exonnum "2"; txlen "786";
16	ENSEMBL114_rn	exon	61745296	61745360	0.0121499443468799	-	.	gene_id "ENSRNOG00000073019"; transcript_id "ENSRNOG00000073019_tx_5"; exon_id "16_61745296_61745360_-"; exonnum "2"; txlen "730";
16	ENSEMBL114_rn	exon	61745296	61745360	0.0111484940686531	-	.	gene_id "ENSRNOG00000073019"; transcript_id "ENSRNOG00000073019_tx_6"; exon_id "16_61745296_61745360_-"; exonnum "2"; txlen "579";
16	ENSEMBL114_rn	exon	61745296	61745360	0.00792129841720086	-	.	gene_id "ENSRNOG00000073019"; transcript_id "ENSRNOG00000073019_tx_8"; exon_id "16_61745296_61745360_-"; exonnum "2"; txlen "682";
16	ENSEMBL114_rn	exon	61745296	61745360	0.00630770059147476	-	.	gene_id "ENSRNOG00000073019"; transcript_id "ENSRNOG00000073019_tx_9"; exon_id "16_61745296_61745360_-"; exonnum "2"; txlen "698";
16	ensembl	exon	61745567	61745623	0	-	.	gene_id "ENSRNOG00000073019"; gene_version "1"; transcript_id "ENSRNOT00000143011"; transcript_version "1"; exon_number "1"; gene_source "ensembl"; gene_biotype "lncRNA"; transcript_source "ensembl"; transcript_biotype "lncRNA"; exon_id "ENSRNOE00000700335"; exon_version "1";
16	ensembl	exon	61745567	61745623	0	-	.	gene_id "ENSRNOG00000073019"; gene_version "1"; transcript_id "ENSRNOT00000141181"; transcript_version "1"; exon_number "1"; gene_source "ensembl"; gene_biotype "lncRNA"; transcript_source "ensembl"; transcript_biotype "lncRNA"; exon_id "ENSRNOE00000700335"; exon_version "1";
16	ensembl	exon	61745630	61745657	0	-	.	gene_id "ENSRNOG00000073019"; gene_version "1"; transcript_id "ENSRNOT00000126973"; transcript_version "1"; exon_number "1"; gene_source "ensembl"; gene_biotype "lncRNA"; transcript_source "ensembl"; transcript_biotype "lncRNA"; exon_id "ENSRNOE00000684170"; exon_version "1"; tag "Ensembl_canonical";
16	ensembl	exon	61745630	61745657	0	-	.	gene_id "ENSRNOG00000073019"; gene_version "1"; transcript_id "ENSRNOT00000126025"; transcript_version "1"; exon_number "1"; gene_source "ensembl"; gene_biotype "lncRNA"; transcript_source "ensembl"; transcript_biotype "lncRNA"; exon_id "ENSRNOE00000684170"; exon_version "1";
16	ENSEMBL114_rn	exon	61745630	61745657	0.00792129841720086	-	.	gene_id "ENSRNOG00000073019"; transcript_id "ENSRNOG00000073019_tx_8"; exon_id "16_61745630_61745657_-"; exonnum "1"; txlen "682";
16	sraer114_es	exon	61751975	61752441	0.187756932100899	-	.	gene_id "ENSRNOG00000073019"; transcript_id "ENSRNOG00000073019_tx_1"; exon_id "16_61751975_61752441_-"; exonnum "2"; txlen "543";
16	ensembl	exon	61752140	61752216	0	-	.	gene_id "ENSRNOG00000073019"; gene_version "1"; transcript_id "ENSRNOT00000174005"; transcript_version "1"; exon_number "1"; gene_source "ensembl"; gene_biotype "lncRNA"; transcript_source "ensembl"; transcript_biotype "lncRNA"; exon_id "ENSRNOE00000818655"; exon_version "1";
16	ensembl	exon	61752140	61752216	0	-	.	gene_id "ENSRNOG00000073019"; gene_version "1"; transcript_id "ENSRNOT00000141669"; transcript_version "1"; exon_number "1"; gene_source "ensembl"; gene_biotype "lncRNA"; transcript_source "ensembl"; transcript_biotype "lncRNA"; exon_id "ENSRNOE00000818655"; exon_version "1";
16	sraer114_ss	exon	61757019	61757094	0.187756932100899	-	.	gene_id "ENSRNOG00000073019"; transcript_id "ENSRNOG00000073019_tx_1"; exon_id "16_61757019_61757094_-"; exonnum "1"; txlen "543";
16	sraer114_ss	exon	61757019	61757094	0.00425403063145972	-	.	gene_id "ENSRNOG00000073019"; transcript_id "ENSRNOG00000073019_tx_11"; exon_id "16_61757019_61757094_-"; exonnum "1"; txlen "667";
16	sraer114_ss	exon	61757019	61757094	0.00249374209430397	-	.	gene_id "ENSRNOG00000073019"; transcript_id "ENSRNOG00000073019_tx_13"; exon_id "16_61757019_61757094_-"; exonnum "1"; txlen "786";
16	sraer114_ss	exon	61757019	61757094	0.0121499443468799	-	.	gene_id "ENSRNOG00000073019"; transcript_id "ENSRNOG00000073019_tx_5"; exon_id "16_61757019_61757094_-"; exonnum "1"; txlen "730";
16	sraer114_ss	exon	61757019	61757094	0.0111484940686531	-	.	gene_id "ENSRNOG00000073019"; transcript_id "ENSRNOG00000073019_tx_6"; exon_id "16_61757019_61757094_-"; exonnum "1"; txlen "579";
16	sraer114_ss	exon	61757019	61757094	0.00630770059147476	-	.	gene_id "ENSRNOG00000073019"; transcript_id "ENSRNOG00000073019_tx_9"; exon_id "16_61757019_61757094_-"; exonnum "1"; txlen "698";
16	ensembl	exon	61803625	61803673	0	-	.	gene_id "ENSRNOG00000073019"; gene_version "1"; transcript_id "ENSRNOT00000126603"; transcript_version "1"; exon_number "2"; gene_source "ensembl"; gene_biotype "lncRNA"; transcript_source "ensembl"; transcript_biotype "lncRNA"; exon_id "ENSRNOE00000737613"; exon_version "1";
16	ensembl	transcript	61803625	61809052	0	-	.	gene_id "ENSRNOG00000073019"; gene_version "1"; transcript_id "ENSRNOT00000126603"; transcript_version "1"; gene_source "ensembl"; gene_biotype "lncRNA"; transcript_source "ensembl"; transcript_biotype "lncRNA";
16	ensembl	exon	61808851	61809052	0	-	.	gene_id "ENSRNOG00000073019"; gene_version "1"; transcript_id "ENSRNOT00000158154"; transcript_version "1"; exon_number "1"; gene_source "ensembl"; gene_biotype "lncRNA"; transcript_source "ensembl"; transcript_biotype "lncRNA"; exon_id "ENSRNOE00000793260"; exon_version "1";
16	ensembl	exon	61808851	61809052	0	-	.	gene_id "ENSRNOG00000073019"; gene_version "1"; transcript_id "ENSRNOT00000126603"; transcript_version "1"; exon_number "1"; gene_source "ensembl"; gene_biotype "lncRNA"; transcript_source "ensembl"; transcript_biotype "lncRNA"; exon_id "ENSRNOE00000793260"; exon_version "1";
16	sraer114_es	exon	61827680	61828119	0.556584429718158	-	.	gene_id "ENSRNOG00000032376"; transcript_id "ENSRNOG00000032376_tx_1"; exon_id "16_61827680_61828119_-"; exonnum "2"; txlen "513";
16	sraer114_es	exon	61827680	61828119	0.303318252331382	-	.	gene_id "ENSRNOG00000032376"; transcript_id "ENSRNOG00000032376_tx_3"; exon_id "16_61827680_61828119_-"; exonnum "2"; txlen "517";
16	sraer114_es	exon	61874995	61875818	0.0605609478725902	-	.	gene_id "ENSRNOG00000032376"; transcript_id "ENSRNOG00000032376_tx_10"; exon_id "16_61874995_61875818_-"; exonnum "3"; txlen "1030";
16	sraer114_es	exon	61874995	61875818	0.34064987082009	-	.	gene_id "ENSRNOG00000032376"; transcript_id "ENSRNOG00000032376_tx_2"; exon_id "16_61874995_61875818_-"; exonnum "2"; txlen "897";
16	sraer114_es	exon	61874995	61875818	0.0287965687794393	-	.	gene_id "ENSRNOG00000032376"; transcript_id "ENSRNOG00000032376_tx_24"; exon_id "16_61874995_61875818_-"; exonnum "3"; txlen "1034";
16	sraer114_es	exon	61874995	61875818	0.00546483171054026	-	.	gene_id "ENSRNOG00000032376"; transcript_id "ENSRNOG00000032376_tx_43"; exon_id "16_61874995_61875818_-"; exonnum "3"; txlen "1046";
16	sraer114_es	exon	61874995	61875818	0.164935591562031	-	.	gene_id "ENSRNOG00000032376"; transcript_id "ENSRNOG00000032376_tx_5"; exon_id "16_61874995_61875818_-"; exonnum "2"; txlen "901";
16	ensembl	exon	61879158	61879290	0	-	.	gene_id "ENSRNOG00000032376"; gene_version "6"; transcript_id "ENSRNOT00000147987"; transcript_version "1"; exon_number "14"; gene_name "C16h8orf48"; gene_source "ensembl"; gene_biotype "protein_coding"; transcript_name "C16h8orf48-204"; transcript_source "ensembl"; transcript_biotype "protein_coding"; exon_id "ENSRNOE00000751208"; exon_version "1"; tag "Ensembl_canonical";
16	ensembl	three_prime_utr	61879158	61879290	0	-	.	gene_id "ENSRNOG00000032376"; gene_version "6"; transcript_id "ENSRNOT00000147987"; transcript_version "1"; gene_name "C16h8orf48"; gene_source "ensembl"; gene_biotype "protein_coding"; transcript_name "C16h8orf48-204"; transcript_source "ensembl"; transcript_biotype "protein_coding"; tag "Ensembl_canonical";
16	ENSEMBL114_rn	exon	61879158	61879290	0.0605609478725902	-	.	gene_id "ENSRNOG00000032376"; transcript_id "ENSRNOG00000032376_tx_10"; exon_id "16_61879158_61879290_-"; exonnum "2"; txlen "1030";
16	ENSEMBL114_rn	exon	61879158	61879290	0.0287965687794393	-	.	gene_id "ENSRNOG00000032376"; transcript_id "ENSRNOG00000032376_tx_24"; exon_id "16_61879158_61879290_-"; exonnum "2"; txlen "1034";
16	ensembl	transcript	61879158	61953984	0	-	.	gene_id "ENSRNOG00000032376"; gene_version "6"; transcript_id "ENSRNOT00000147987"; transcript_version "1"; gene_name "C16h8orf48"; gene_source "ensembl"; gene_biotype "protein_coding"; transcript_name "C16h8orf48-204"; transcript_source "ensembl"; transcript_biotype "protein_coding"; tag "Ensembl_canonical";
16	ensembl	gene	61879158	61971067	0	-	.	gene_id "ENSRNOG00000032376"; gene_version "6"; gene_name "C16h8orf48"; gene_source "ensembl"; gene_biotype "protein_coding";
16	ensembl	exon	61884699	61884847	0	-	.	gene_id "ENSRNOG00000032376"; gene_version "6"; transcript_id "ENSRNOT00000147987"; transcript_version "1"; exon_number "13"; gene_name "C16h8orf48"; gene_source "ensembl"; gene_biotype "protein_coding"; transcript_name "C16h8orf48-204"; transcript_source "ensembl"; transcript_biotype "protein_coding"; exon_id "ENSRNOE00000799897"; exon_version "1"; tag "Ensembl_canonical";
16	ensembl	three_prime_utr	61884699	61884847	0	-	.	gene_id "ENSRNOG00000032376"; gene_version "6"; transcript_id "ENSRNOT00000147987"; transcript_version "1"; gene_name "C16h8orf48"; gene_source "ensembl"; gene_biotype "protein_coding"; transcript_name "C16h8orf48-204"; transcript_source "ensembl"; transcript_biotype "protein_coding"; tag "Ensembl_canonical";
16	ENSEMBL114_rn	exon	61884699	61884847	0.00546483171054026	-	.	gene_id "ENSRNOG00000032376"; transcript_id "ENSRNOG00000032376_tx_43"; exon_id "16_61884699_61884847_-"; exonnum "2"; txlen "1046";
16	sraer114_ss	exon	61886705	61886781	0.0287965687794393	-	.	gene_id "ENSRNOG00000032376"; transcript_id "ENSRNOG00000032376_tx_24"; exon_id "16_61886705_61886781_-"; exonnum "1"; txlen "1034";
16	sraer114_ss	exon	61886705	61886781	0.303318252331382	-	.	gene_id "ENSRNOG00000032376"; transcript_id "ENSRNOG00000032376_tx_3"; exon_id "16_61886705_61886781_-"; exonnum "1"; txlen "517";
16	sraer114_ss	exon	61886705	61886781	0.164935591562031	-	.	gene_id "ENSRNOG00000032376"; transcript_id "ENSRNOG00000032376_tx_5"; exon_id "16_61886705_61886781_-"; exonnum "1"; txlen "901";
16	sraer114_ss	exon	61886709	61886781	0.556584429718158	-	.	gene_id "ENSRNOG00000032376"; transcript_id "ENSRNOG00000032376_tx_1"; exon_id "16_61886709_61886781_-"; exonnum "1"; txlen "513";
16	sraer114_ss	exon	61886709	61886781	0.0605609478725902	-	.	gene_id "ENSRNOG00000032376"; transcript_id "ENSRNOG00000032376_tx_10"; exon_id "16_61886709_61886781_-"; exonnum "1"; txlen "1030";
16	sraer114_ss	exon	61886709	61886781	0.34064987082009	-	.	gene_id "ENSRNOG00000032376"; transcript_id "ENSRNOG00000032376_tx_2"; exon_id "16_61886709_61886781_-"; exonnum "1"; txlen "897";
16	sraer114_ss	exon	61886709	61886781	0.00546483171054026	-	.	gene_id "ENSRNOG00000032376"; transcript_id "ENSRNOG00000032376_tx_43"; exon_id "16_61886709_61886781_-"; exonnum "1"; txlen "1046";
16	ensembl	exon	61888158	61888266	0	-	.	gene_id "ENSRNOG00000032376"; gene_version "6"; transcript_id "ENSRNOT00000147987"; transcript_version "1"; exon_number "12"; gene_name "C16h8orf48"; gene_source "ensembl"; gene_biotype "protein_coding"; transcript_name "C16h8orf48-204"; transcript_source "ensembl"; transcript_biotype "protein_coding"; exon_id "ENSRNOE00000747088"; exon_version "1"; tag "Ensembl_canonical";
16	ensembl	three_prime_utr	61888158	61888266	0	-	.	gene_id "ENSRNOG00000032376"; gene_version "6"; transcript_id "ENSRNOT00000147987"; transcript_version "1"; gene_name "C16h8orf48"; gene_source "ensembl"; gene_biotype "protein_coding"; transcript_name "C16h8orf48-204"; transcript_source "ensembl"; transcript_biotype "protein_coding"; tag "Ensembl_canonical";
16	ensembl	exon	61889083	61889236	0	-	.	gene_id "ENSRNOG00000032376"; gene_version "6"; transcript_id "ENSRNOT00000147987"; transcript_version "1"; exon_number "11"; gene_name "C16h8orf48"; gene_source "ensembl"; gene_biotype "protein_coding"; transcript_name "C16h8orf48-204"; transcript_source "ensembl"; transcript_biotype "protein_coding"; exon_id "ENSRNOE00000701929"; exon_version "1"; tag "Ensembl_canonical";
16	ensembl	three_prime_utr	61889083	61889236	0	-	.	gene_id "ENSRNOG00000032376"; gene_version "6"; transcript_id "ENSRNOT00000147987"; transcript_version "1"; gene_name "C16h8orf48"; gene_source "ensembl"; gene_biotype "protein_coding"; transcript_name "C16h8orf48-204"; transcript_source "ensembl"; transcript_biotype "protein_coding"; tag "Ensembl_canonical";
16	ensembl	exon	61891054	61891176	0	-	.	gene_id "ENSRNOG00000032376"; gene_version "6"; transcript_id "ENSRNOT00000147987"; transcript_version "1"; exon_number "10"; gene_name "C16h8orf48"; gene_source "ensembl"; gene_biotype "protein_coding"; transcript_name "C16h8orf48-204"; transcript_source "ensembl"; transcript_biotype "protein_coding"; exon_id "ENSRNOE00000710125"; exon_version "1"; tag "Ensembl_canonical";
16	ensembl	three_prime_utr	61891054	61891176	0	-	.	gene_id "ENSRNOG00000032376"; gene_version "6"; transcript_id "ENSRNOT00000147987"; transcript_version "1"; gene_name "C16h8orf48"; gene_source "ensembl"; gene_biotype "protein_coding"; transcript_name "C16h8orf48-204"; transcript_source "ensembl"; transcript_biotype "protein_coding"; tag "Ensembl_canonical";
16	ensembl	exon	61892585	61892723	0	-	.	gene_id "ENSRNOG00000032376"; gene_version "6"; transcript_id "ENSRNOT00000147987"; transcript_version "1"; exon_number "9"; gene_name "C16h8orf48"; gene_source "ensembl"; gene_biotype "protein_coding"; transcript_name "C16h8orf48-204"; transcript_source "ensembl"; transcript_biotype "protein_coding"; exon_id "ENSRNOE00000744276"; exon_version "1"; tag "Ensembl_canonical";
16	ensembl	three_prime_utr	61892585	61892723	0	-	.	gene_id "ENSRNOG00000032376"; gene_version "6"; transcript_id "ENSRNOT00000147987"; transcript_version "1"; gene_name "C16h8orf48"; gene_source "ensembl"; gene_biotype "protein_coding"; transcript_name "C16h8orf48-204"; transcript_source "ensembl"; transcript_biotype "protein_coding"; tag "Ensembl_canonical";
16	ensembl	exon	61914455	61914603	0	-	.	gene_id "ENSRNOG00000032376"; gene_version "6"; transcript_id "ENSRNOT00000165952"; transcript_version "1"; exon_number "7"; gene_name "C16h8orf48"; gene_source "ensembl"; gene_biotype "protein_coding"; transcript_name "C16h8orf48-206"; transcript_source "ensembl"; transcript_biotype "protein_coding"; exon_id "ENSRNOE00000733175"; exon_version "1";
16	ensembl	three_prime_utr	61914455	61914603	0	-	.	gene_id "ENSRNOG00000032376"; gene_version "6"; transcript_id "ENSRNOT00000165952"; transcript_version "1"; gene_name "C16h8orf48"; gene_source "ensembl"; gene_biotype "protein_coding"; transcript_name "C16h8orf48-206"; transcript_source "ensembl"; transcript_biotype "protein_coding";
16	ensembl	transcript	61914455	61950298	0	-	.	gene_id "ENSRNOG00000032376"; gene_version "6"; transcript_id "ENSRNOT00000165952"; transcript_version "1"; gene_name "C16h8orf48"; gene_source "ensembl"; gene_biotype "protein_coding"; transcript_name "C16h8orf48-206"; transcript_source "ensembl"; transcript_biotype "protein_coding";
16	ensembl	exon	61914498	61914603	0	-	.	gene_id "ENSRNOG00000032376"; gene_version "6"; transcript_id "ENSRNOT00000147987"; transcript_version "1"; exon_number "8"; gene_name "C16h8orf48"; gene_source "ensembl"; gene_biotype "protein_coding"; transcript_name "C16h8orf48-204"; transcript_source "ensembl"; transcript_biotype "protein_coding"; exon_id "ENSRNOE00000674260"; exon_version "1"; tag "Ensembl_canonical";
16	ensembl	three_prime_utr	61914498	61914603	0	-	.	gene_id "ENSRNOG00000032376"; gene_version "6"; transcript_id "ENSRNOT00000147987"; transcript_version "1"; gene_name "C16h8orf48"; gene_source "ensembl"; gene_biotype "protein_coding"; transcript_name "C16h8orf48-204"; transcript_source "ensembl"; transcript_biotype "protein_coding"; tag "Ensembl_canonical";
16	ENSEMBL114_rn	exon	61914498	61914603	0.00897448158214111	-	.	gene_id "ENSRNOG00000032376"; transcript_id "ENSRNOG00000032376_tx_34"; exon_id "16_61914498_61914603_-"; exonnum "7"; txlen "950";
16	ENSEMBL114_rn	exon	61914498	61914603	0.00797731696190321	-	.	gene_id "ENSRNOG00000032376"; transcript_id "ENSRNOG00000032376_tx_37"; exon_id "16_61914498_61914603_-"; exonnum "8"; txlen "1118";
16	ensembl	exon	61922666	61922833	0	-	.	gene_id "ENSRNOG00000032376"; gene_version "6"; transcript_id "ENSRNOT00000165952"; transcript_version "1"; exon_number "6"; gene_name "C16h8orf48"; gene_source "ensembl"; gene_biotype "protein_coding"; transcript_name "C16h8orf48-206"; transcript_source "ensembl"; transcript_biotype "protein_coding"; exon_id "ENSRNOE00000748993"; exon_version "1";
16	ensembl	three_prime_utr	61922666	61922833	0	-	.	gene_id "ENSRNOG00000032376"; gene_version "6"; transcript_id "ENSRNOT00000165952"; transcript_version "1"; gene_name "C16h8orf48"; gene_source "ensembl"; gene_biotype "protein_coding"; transcript_name "C16h8orf48-206"; transcript_source "ensembl"; transcript_biotype "protein_coding";
16	ENSEMBL114_rn	exon	61922666	61922833	0.00797731696190321	-	.	gene_id "ENSRNOG00000032376"; transcript_id "ENSRNOG00000032376_tx_37"; exon_id "16_61922666_61922833_-"; exonnum "7"; txlen "1118";
16	ensembl	exon	61924543	61925705	0	-	.	gene_id "ENSRNOG00000032376"; gene_version "6"; transcript_id "ENSRNOT00000161167"; transcript_version "1"; exon_number "7"; gene_name "C16h8orf48"; gene_source "ensembl"; gene_biotype "protein_coding"; transcript_name "C16h8orf48-205"; transcript_source "ensembl"; transcript_biotype "protein_coding"; exon_id "ENSRNOE00000702829"; exon_version "1";
16	ensembl	three_prime_utr	61924543	61925705	0	-	.	gene_id "ENSRNOG00000032376"; gene_version "6"; transcript_id "ENSRNOT00000161167"; transcript_version "1"; gene_name "C16h8orf48"; gene_source "ensembl"; gene_biotype "protein_coding"; transcript_name "C16h8orf48-205"; transcript_source "ensembl"; transcript_biotype "protein_coding";
16	ensembl	transcript	61924543	61950298	0	-	.	gene_id "ENSRNOG00000032376"; gene_version "6"; transcript_id "ENSRNOT00000161167"; transcript_version "1"; gene_name "C16h8orf48"; gene_source "ensembl"; gene_biotype "protein_coding"; transcript_name "C16h8orf48-205"; transcript_source "ensembl"; transcript_biotype "protein_coding";
16	ensembl	exon	61925463	61925705	0	-	.	gene_id "ENSRNOG00000032376"; gene_version "6"; transcript_id "ENSRNOT00000127545"; transcript_version "1"; exon_number "9"; gene_name "C16h8orf48"; gene_source "ensembl"; gene_biotype "protein_coding"; transcript_name "C16h8orf48-203"; transcript_source "ensembl"; transcript_biotype "protein_coding"; exon_id "ENSRNOE00000743311"; exon_version "1";
16	ensembl	three_prime_utr	61925463	61925705	0	-	.	gene_id "ENSRNOG00000032376"; gene_version "6"; transcript_id "ENSRNOT00000127545"; transcript_version "1"; gene_name "C16h8orf48"; gene_source "ensembl"; gene_biotype "protein_coding"; transcript_name "C16h8orf48-203"; transcript_source "ensembl"; transcript_biotype "protein_coding";
16	ensembl	transcript	61925463	61971067	0	-	.	gene_id "ENSRNOG00000032376"; gene_version "6"; transcript_id "ENSRNOT00000127545"; transcript_version "1"; gene_name "C16h8orf48"; gene_source "ensembl"; gene_biotype "protein_coding"; transcript_name "C16h8orf48-203"; transcript_source "ensembl"; transcript_biotype "protein_coding";
16	ensembl	exon	61925513	61925705	0	-	.	gene_id "ENSRNOG00000032376"; gene_version "6"; transcript_id "ENSRNOT00000117434"; transcript_version "2"; exon_number "8"; gene_name "C16h8orf48"; gene_source "ensembl"; gene_biotype "protein_coding"; transcript_name "C16h8orf48-202"; transcript_source "ensembl"; transcript_biotype "protein_coding"; exon_id "ENSRNOE00000737284"; exon_version "1";
16	ensembl	three_prime_utr	61925513	61925705	0	-	.	gene_id "ENSRNOG00000032376"; gene_version "6"; transcript_id "ENSRNOT00000117434"; transcript_version "2"; gene_name "C16h8orf48"; gene_source "ensembl"; gene_biotype "protein_coding"; transcript_name "C16h8orf48-202"; transcript_source "ensembl"; transcript_biotype "protein_coding";
16	ensembl	transcript	61925513	61971053	0	-	.	gene_id "ENSRNOG00000032376"; gene_version "6"; transcript_id "ENSRNOT00000117434"; transcript_version "2"; gene_name "C16h8orf48"; gene_source "ensembl"; gene_biotype "protein_coding"; transcript_name "C16h8orf48-202"; transcript_source "ensembl"; transcript_biotype "protein_coding";
16	ensembl	exon	61925627	61925705	0	-	.	gene_id "ENSRNOG00000032376"; gene_version "6"; transcript_id "ENSRNOT00000165952"; transcript_version "1"; exon_number "5"; gene_name "C16h8orf48"; gene_source "ensembl"; gene_biotype "protein_coding"; transcript_name "C16h8orf48-206"; transcript_source "ensembl"; transcript_biotype "protein_coding"; exon_id "ENSRNOE00000803545"; exon_version "1";
16	ensembl	three_prime_utr	61925627	61925705	0	-	.	gene_id "ENSRNOG00000032376"; gene_version "6"; transcript_id "ENSRNOT00000165952"; transcript_version "1"; gene_name "C16h8orf48"; gene_source "ensembl"; gene_biotype "protein_coding"; transcript_name "C16h8orf48-206"; transcript_source "ensembl"; transcript_biotype "protein_coding";
16	ensembl	exon	61925627	61925705	0	-	.	gene_id "ENSRNOG00000032376"; gene_version "6"; transcript_id "ENSRNOT00000147987"; transcript_version "1"; exon_number "7"; gene_name "C16h8orf48"; gene_source "ensembl"; gene_biotype "protein_coding"; transcript_name "C16h8orf48-204"; transcript_source "ensembl"; transcript_biotype "protein_coding"; exon_id "ENSRNOE00000803545"; exon_version "1"; tag "Ensembl_canonical";
16	ensembl	three_prime_utr	61925627	61925705	0	-	.	gene_id "ENSRNOG00000032376"; gene_version "6"; transcript_id "ENSRNOT00000147987"; transcript_version "1"; gene_name "C16h8orf48"; gene_source "ensembl"; gene_biotype "protein_coding"; transcript_name "C16h8orf48-204"; transcript_source "ensembl"; transcript_biotype "protein_coding"; tag "Ensembl_canonical";
16	ENSEMBL114_rn	exon	61925627	61925705	0.0299593442704667	-	.	gene_id "ENSRNOG00000032376"; transcript_id "ENSRNOG00000032376_tx_20"; exon_id "16_61925627_61925705_-"; exonnum "8"; txlen "1542";
16	ENSEMBL114_rn	exon	61925627	61925705	0.0299593442704667	-	.	gene_id "ENSRNOG00000032376"; transcript_id "ENSRNOG00000032376_tx_21"; exon_id "16_61925627_61925705_-"; exonnum "8"; txlen "1530";
16	ENSEMBL114_rn	exon	61925627	61925705	0.0299593442704667	-	.	gene_id "ENSRNOG00000032376"; transcript_id "ENSRNOG00000032376_tx_22"; exon_id "16_61925627_61925705_-"; exonnum "7"; txlen "1450";
16	ENSEMBL114_rn	exon	61925627	61925705	0.0299593442704667	-	.	gene_id "ENSRNOG00000032376"; transcript_id "ENSRNOG00000032376_tx_23"; exon_id "16_61925627_61925705_-"; exonnum "7"; txlen "1438";
16	ENSEMBL114_rn	exon	61925627	61925705	0.00897448158214111	-	.	gene_id "ENSRNOG00000032376"; transcript_id "ENSRNOG00000032376_tx_34"; exon_id "16_61925627_61925705_-"; exonnum "6"; txlen "950";
16	ENSEMBL114_rn	exon	61925627	61925705	0.00797731696190321	-	.	gene_id "ENSRNOG00000032376"; transcript_id "ENSRNOG00000032376_tx_37"; exon_id "16_61925627_61925705_-"; exonnum "6"; txlen "1118";
16	ENSEMBL114_rn	exon	61925627	61925705	0.00590104561309239	-	.	gene_id "ENSRNOG00000032376"; transcript_id "ENSRNOG00000032376_tx_39"; exon_id "16_61925627_61925705_-"; exonnum "9"; txlen "1640";
16	ENSEMBL114_rn	exon	61925627	61925705	0.00590104561309239	-	.	gene_id "ENSRNOG00000032376"; transcript_id "ENSRNOG00000032376_tx_40"; exon_id "16_61925627_61925705_-"; exonnum "9"; txlen "1628";
16	ENSEMBL114_rn	exon	61925627	61925705	0.00590104561309239	-	.	gene_id "ENSRNOG00000032376"; transcript_id "ENSRNOG00000032376_tx_41"; exon_id "16_61925627_61925705_-"; exonnum "8"; txlen "1548";
16	ENSEMBL114_rn	exon	61925627	61925705	0.00590104561309239	-	.	gene_id "ENSRNOG00000032376"; transcript_id "ENSRNOG00000032376_tx_42"; exon_id "16_61925627_61925705_-"; exonnum "8"; txlen "1536";
16	ENSEMBL114_rn	exon	61925627	61925705	0.00327208061107915	-	.	gene_id "ENSRNOG00000032376"; transcript_id "ENSRNOG00000032376_tx_44"; exon_id "16_61925627_61925705_-"; exonnum "13"; txlen "2286";
16	ENSEMBL114_rn	exon	61925627	61925705	0.00327208061107915	-	.	gene_id "ENSRNOG00000032376"; transcript_id "ENSRNOG00000032376_tx_45"; exon_id "16_61925627_61925705_-"; exonnum "13"; txlen "2274";
16	ensembl	exon	61927801	61927919	0	-	.	gene_id "ENSRNOG00000032376"; gene_version "6"; transcript_id "ENSRNOT00000165952"; transcript_version "1"; exon_number "4"; gene_name "C16h8orf48"; gene_source "ensembl"; gene_biotype "protein_coding"; transcript_name "C16h8orf48-206"; transcript_source "ensembl"; transcript_biotype "protein_coding"; exon_id "ENSRNOE00000748619"; exon_version "1";
16	ensembl	three_prime_utr	61927801	61927919	0	-	.	gene_id "ENSRNOG00000032376"; gene_version "6"; transcript_id "ENSRNOT00000165952"; transcript_version "1"; gene_name "C16h8orf48"; gene_source "ensembl"; gene_biotype "protein_coding"; transcript_name "C16h8orf48-206"; transcript_source "ensembl"; transcript_biotype "protein_coding";
16	ensembl	exon	61927801	61927919	0	-	.	gene_id "ENSRNOG00000032376"; gene_version "6"; transcript_id "ENSRNOT00000127545"; transcript_version "1"; exon_number "8"; gene_name "C16h8orf48"; gene_source "ensembl"; gene_biotype "protein_coding"; transcript_name "C16h8orf48-203"; transcript_source "ensembl"; transcript_biotype "protein_coding"; exon_id "ENSRNOE00000748619"; exon_version "1";
16	ensembl	three_prime_utr	61927801	61927919	0	-	.	gene_id "ENSRNOG00000032376"; gene_version "6"; transcript_id "ENSRNOT00000127545"; transcript_version "1"; gene_name "C16h8orf48"; gene_source "ensembl"; gene_biotype "protein_coding"; transcript_name "C16h8orf48-203"; transcript_source "ensembl"; transcript_biotype "protein_coding";
16	ensembl	exon	61927801	61927919	0	-	.	gene_id "ENSRNOG00000032376"; gene_version "6"; transcript_id "ENSRNOT00000161167"; transcript_version "1"; exon_number "6"; gene_name "C16h8orf48"; gene_source "ensembl"; gene_biotype "protein_coding"; transcript_name "C16h8orf48-205"; transcript_source "ensembl"; transcript_biotype "protein_coding"; exon_id "ENSRNOE00000748619"; exon_version "1";
16	ensembl	three_prime_utr	61927801	61927919	0	-	.	gene_id "ENSRNOG00000032376"; gene_version "6"; transcript_id "ENSRNOT00000161167"; transcript_version "1"; gene_name "C16h8orf48"; gene_source "ensembl"; gene_biotype "protein_coding"; transcript_name "C16h8orf48-205"; transcript_source "ensembl"; transcript_biotype "protein_coding";
16	ensembl	exon	61927801	61927919	0	-	.	gene_id "ENSRNOG00000032376"; gene_version "6"; transcript_id "ENSRNOT00000147987"; transcript_version "1"; exon_number "6"; gene_name "C16h8orf48"; gene_source "ensembl"; gene_biotype "protein_coding"; transcript_name "C16h8orf48-204"; transcript_source "ensembl"; transcript_biotype "protein_coding"; exon_id "ENSRNOE00000748619"; exon_version "1"; tag "Ensembl_canonical";
16	ensembl	three_prime_utr	61927801	61927919	0	-	.	gene_id "ENSRNOG00000032376"; gene_version "6"; transcript_id "ENSRNOT00000147987"; transcript_version "1"; gene_name "C16h8orf48"; gene_source "ensembl"; gene_biotype "protein_coding"; transcript_name "C16h8orf48-204"; transcript_source "ensembl"; transcript_biotype "protein_coding"; tag "Ensembl_canonical";
16	ensembl	exon	61927801	61927919	0	-	.	gene_id "ENSRNOG00000032376"; gene_version "6"; transcript_id "ENSRNOT00000117434"; transcript_version "2"; exon_number "7"; gene_name "C16h8orf48"; gene_source "ensembl"; gene_biotype "protein_coding"; transcript_name "C16h8orf48-202"; transcript_source "ensembl"; transcript_biotype "protein_coding"; exon_id "ENSRNOE00000748619"; exon_version "1";
16	ensembl	three_prime_utr	61927801	61927919	0	-	.	gene_id "ENSRNOG00000032376"; gene_version "6"; transcript_id "ENSRNOT00000117434"; transcript_version "2"; gene_name "C16h8orf48"; gene_source "ensembl"; gene_biotype "protein_coding"; transcript_name "C16h8orf48-202"; transcript_source "ensembl"; transcript_biotype "protein_coding";
16	ENSEMBL114_rn	exon	61927801	61927919	0.0299593442704667	-	.	gene_id "ENSRNOG00000032376"; transcript_id "ENSRNOG00000032376_tx_20"; exon_id "16_61927801_61927919_-"; exonnum "7"; txlen "1542";
16	ENSEMBL114_rn	exon	61927801	61927919	0.0299593442704667	-	.	gene_id "ENSRNOG00000032376"; transcript_id "ENSRNOG00000032376_tx_21"; exon_id "16_61927801_61927919_-"; exonnum "7"; txlen "1530";
16	ENSEMBL114_rn	exon	61927801	61927919	0.0299593442704667	-	.	gene_id "ENSRNOG00000032376"; transcript_id "ENSRNOG00000032376_tx_22"; exon_id "16_61927801_61927919_-"; exonnum "6"; txlen "1450";
16	ENSEMBL114_rn	exon	61927801	61927919	0.0299593442704667	-	.	gene_id "ENSRNOG00000032376"; transcript_id "ENSRNOG00000032376_tx_23"; exon_id "16_61927801_61927919_-"; exonnum "6"; txlen "1438";
16	ENSEMBL114_rn	exon	61927801	61927919	0.00897448158214111	-	.	gene_id "ENSRNOG00000032376"; transcript_id "ENSRNOG00000032376_tx_34"; exon_id "16_61927801_61927919_-"; exonnum "5"; txlen "950";
16	ENSEMBL114_rn	exon	61927801	61927919	0.00797731696190321	-	.	gene_id "ENSRNOG00000032376"; transcript_id "ENSRNOG00000032376_tx_37"; exon_id "16_61927801_61927919_-"; exonnum "5"; txlen "1118";
16	ENSEMBL114_rn	exon	61927801	61927919	0.00590104561309239	-	.	gene_id "ENSRNOG00000032376"; transcript_id "ENSRNOG00000032376_tx_39"; exon_id "16_61927801_61927919_-"; exonnum "8"; txlen "1640";
16	ENSEMBL114_rn	exon	61927801	61927919	0.00590104561309239	-	.	gene_id "ENSRNOG00000032376"; transcript_id "ENSRNOG00000032376_tx_40"; exon_id "16_61927801_61927919_-"; exonnum "8"; txlen "1628";
16	ENSEMBL114_rn	exon	61927801	61927919	0.00590104561309239	-	.	gene_id "ENSRNOG00000032376"; transcript_id "ENSRNOG00000032376_tx_41"; exon_id "16_61927801_61927919_-"; exonnum "7"; txlen "1548";
16	ENSEMBL114_rn	exon	61927801	61927919	0.00590104561309239	-	.	gene_id "ENSRNOG00000032376"; transcript_id "ENSRNOG00000032376_tx_42"; exon_id "16_61927801_61927919_-"; exonnum "7"; txlen "1536";
16	ENSEMBL114_rn	exon	61927801	61927919	0.00327208061107915	-	.	gene_id "ENSRNOG00000032376"; transcript_id "ENSRNOG00000032376_tx_44"; exon_id "16_61927801_61927919_-"; exonnum "12"; txlen "2286";
16	ENSEMBL114_rn	exon	61927801	61927919	0.00327208061107915	-	.	gene_id "ENSRNOG00000032376"; transcript_id "ENSRNOG00000032376_tx_45"; exon_id "16_61927801_61927919_-"; exonnum "12"; txlen "2274";
16	sraer114_mid	exon	61929362	61929662	0.0299593442704667	-	.	gene_id "ENSRNOG00000032376"; transcript_id "ENSRNOG00000032376_tx_20"; exon_id "16_61929362_61929662_-"; exonnum "6"; txlen "1542";
16	sraer114_mid	exon	61929362	61929662	0.0299593442704667	-	.	gene_id "ENSRNOG00000032376"; transcript_id "ENSRNOG00000032376_tx_21"; exon_id "16_61929362_61929662_-"; exonnum "6"; txlen "1530";
16	sraer114_mid	exon	61929362	61929662	0.0299593442704667	-	.	gene_id "ENSRNOG00000032376"; transcript_id "ENSRNOG00000032376_tx_22"; exon_id "16_61929362_61929662_-"; exonnum "5"; txlen "1450";
16	sraer114_mid	exon	61929362	61929662	0.0299593442704667	-	.	gene_id "ENSRNOG00000032376"; transcript_id "ENSRNOG00000032376_tx_23"; exon_id "16_61929362_61929662_-"; exonnum "5"; txlen "1438";
16	sraer114_mid	exon	61929362	61929662	0.00590104561309239	-	.	gene_id "ENSRNOG00000032376"; transcript_id "ENSRNOG00000032376_tx_39"; exon_id "16_61929362_61929662_-"; exonnum "7"; txlen "1640";
16	sraer114_mid	exon	61929362	61929662	0.00590104561309239	-	.	gene_id "ENSRNOG00000032376"; transcript_id "ENSRNOG00000032376_tx_40"; exon_id "16_61929362_61929662_-"; exonnum "7"; txlen "1628";
16	sraer114_mid	exon	61929362	61929662	0.00590104561309239	-	.	gene_id "ENSRNOG00000032376"; transcript_id "ENSRNOG00000032376_tx_41"; exon_id "16_61929362_61929662_-"; exonnum "6"; txlen "1548";
16	sraer114_mid	exon	61929362	61929662	0.00590104561309239	-	.	gene_id "ENSRNOG00000032376"; transcript_id "ENSRNOG00000032376_tx_42"; exon_id "16_61929362_61929662_-"; exonnum "6"; txlen "1536";
16	sraer114_mid	exon	61929362	61929662	0.00327208061107915	-	.	gene_id "ENSRNOG00000032376"; transcript_id "ENSRNOG00000032376_tx_44"; exon_id "16_61929362_61929662_-"; exonnum "11"; txlen "2286";
16	sraer114_mid	exon	61929362	61929662	0.00327208061107915	-	.	gene_id "ENSRNOG00000032376"; transcript_id "ENSRNOG00000032376_tx_45"; exon_id "16_61929362_61929662_-"; exonnum "11"; txlen "2274";
16	ensembl	exon	61931024	61931121	0	-	.	gene_id "ENSRNOG00000032376"; gene_version "6"; transcript_id "ENSRNOT00000161167"; transcript_version "1"; exon_number "5"; gene_name "C16h8orf48"; gene_source "ensembl"; gene_biotype "protein_coding"; transcript_name "C16h8orf48-205"; transcript_source "ensembl"; transcript_biotype "protein_coding"; exon_id "ENSRNOE00000808009"; exon_version "1";
16	ensembl	three_prime_utr	61931024	61931121	0	-	.	gene_id "ENSRNOG00000032376"; gene_version "6"; transcript_id "ENSRNOT00000161167"; transcript_version "1"; gene_name "C16h8orf48"; gene_source "ensembl"; gene_biotype "protein_coding"; transcript_name "C16h8orf48-205"; transcript_source "ensembl"; transcript_biotype "protein_coding";
16	ENSEMBL114_rn	exon	61931024	61931121	0.00590104561309239	-	.	gene_id "ENSRNOG00000032376"; transcript_id "ENSRNOG00000032376_tx_39"; exon_id "16_61931024_61931121_-"; exonnum "6"; txlen "1640";
16	ENSEMBL114_rn	exon	61931024	61931121	0.00590104561309239	-	.	gene_id "ENSRNOG00000032376"; transcript_id "ENSRNOG00000032376_tx_40"; exon_id "16_61931024_61931121_-"; exonnum "6"; txlen "1628";
16	ENSEMBL114_rn	exon	61931024	61931121	0.00590104561309239	-	.	gene_id "ENSRNOG00000032376"; transcript_id "ENSRNOG00000032376_tx_41"; exon_id "16_61931024_61931121_-"; exonnum "5"; txlen "1548";
16	ENSEMBL114_rn	exon	61931024	61931121	0.00590104561309239	-	.	gene_id "ENSRNOG00000032376"; transcript_id "ENSRNOG00000032376_tx_42"; exon_id "16_61931024_61931121_-"; exonnum "5"; txlen "1536";
16	ENSEMBL114_rn	exon	61931024	61931121	0.00327208061107915	-	.	gene_id "ENSRNOG00000032376"; transcript_id "ENSRNOG00000032376_tx_44"; exon_id "16_61931024_61931121_-"; exonnum "10"; txlen "2286";
16	ENSEMBL114_rn	exon	61931024	61931121	0.00327208061107915	-	.	gene_id "ENSRNOG00000032376"; transcript_id "ENSRNOG00000032376_tx_45"; exon_id "16_61931024_61931121_-"; exonnum "10"; txlen "2274";
16	ensembl	exon	61937361	61937535	0	-	.	gene_id "ENSRNOG00000032376"; gene_version "6"; transcript_id "ENSRNOT00000165952"; transcript_version "1"; exon_number "3"; gene_name "C16h8orf48"; gene_source "ensembl"; gene_biotype "protein_coding"; transcript_name "C16h8orf48-206"; transcript_source "ensembl"; transcript_biotype "protein_coding"; exon_id "ENSRNOE00000817867"; exon_version "1";
16	ensembl	three_prime_utr	61937361	61937535	0	-	.	gene_id "ENSRNOG00000032376"; gene_version "6"; transcript_id "ENSRNOT00000165952"; transcript_version "1"; gene_name "C16h8orf48"; gene_source "ensembl"; gene_biotype "protein_coding"; transcript_name "C16h8orf48-206"; transcript_source "ensembl"; transcript_biotype "protein_coding";
16	ensembl	exon	61937361	61937535	0	-	.	gene_id "ENSRNOG00000032376"; gene_version "6"; transcript_id "ENSRNOT00000161167"; transcript_version "1"; exon_number "4"; gene_name "C16h8orf48"; gene_source "ensembl"; gene_biotype "protein_coding"; transcript_name "C16h8orf48-205"; transcript_source "ensembl"; transcript_biotype "protein_coding"; exon_id "ENSRNOE00000817867"; exon_version "1";
16	ensembl	three_prime_utr	61937361	61937535	0	-	.	gene_id "ENSRNOG00000032376"; gene_version "6"; transcript_id "ENSRNOT00000161167"; transcript_version "1"; gene_name "C16h8orf48"; gene_source "ensembl"; gene_biotype "protein_coding"; transcript_name "C16h8orf48-205"; transcript_source "ensembl"; transcript_biotype "protein_coding";
16	ensembl	exon	61937361	61937535	0	-	.	gene_id "ENSRNOG00000032376"; gene_version "6"; transcript_id "ENSRNOT00000147987"; transcript_version "1"; exon_number "5"; gene_name "C16h8orf48"; gene_source "ensembl"; gene_biotype "protein_coding"; transcript_name "C16h8orf48-204"; transcript_source "ensembl"; transcript_biotype "protein_coding"; exon_id "ENSRNOE00000817867"; exon_version "1"; tag "Ensembl_canonical";
16	ensembl	three_prime_utr	61937361	61937535	0	-	.	gene_id "ENSRNOG00000032376"; gene_version "6"; transcript_id "ENSRNOT00000147987"; transcript_version "1"; gene_name "C16h8orf48"; gene_source "ensembl"; gene_biotype "protein_coding"; transcript_name "C16h8orf48-204"; transcript_source "ensembl"; transcript_biotype "protein_coding"; tag "Ensembl_canonical";
16	ENSEMBL114_rn	exon	61937361	61937535	0.00897448158214111	-	.	gene_id "ENSRNOG00000032376"; transcript_id "ENSRNOG00000032376_tx_34"; exon_id "16_61937361_61937535_-"; exonnum "4"; txlen "950";
16	ENSEMBL114_rn	exon	61937361	61937535	0.00797731696190321	-	.	gene_id "ENSRNOG00000032376"; transcript_id "ENSRNOG00000032376_tx_37"; exon_id "16_61937361_61937535_-"; exonnum "4"; txlen "1118";
16	ENSEMBL114_rn	exon	61937361	61937535	0.00327208061107915	-	.	gene_id "ENSRNOG00000032376"; transcript_id "ENSRNOG00000032376_tx_44"; exon_id "16_61937361_61937535_-"; exonnum "9"; txlen "2286";
16	ENSEMBL114_rn	exon	61937361	61937535	0.00327208061107915	-	.	gene_id "ENSRNOG00000032376"; transcript_id "ENSRNOG00000032376_tx_45"; exon_id "16_61937361_61937535_-"; exonnum "9"; txlen "2274";
16	ensembl	exon	61937670	61938018	0	-	.	gene_id "ENSRNOG00000032376"; gene_version "6"; transcript_id "ENSRNOT00000165952"; transcript_version "1"; exon_number "2"; gene_name "C16h8orf48"; gene_source "ensembl"; gene_biotype "protein_coding"; transcript_name "C16h8orf48-206"; transcript_source "ensembl"; transcript_biotype "protein_coding"; exon_id "ENSRNOE00000751966"; exon_version "1";
16	ensembl	three_prime_utr	61937670	61938018	0	-	.	gene_id "ENSRNOG00000032376"; gene_version "6"; transcript_id "ENSRNOT00000165952"; transcript_version "1"; gene_name "C16h8orf48"; gene_source "ensembl"; gene_biotype "protein_coding"; transcript_name "C16h8orf48-206"; transcript_source "ensembl"; transcript_biotype "protein_coding";
16	ensembl	exon	61937670	61938018	0	-	.	gene_id "ENSRNOG00000032376"; gene_version "6"; transcript_id "ENSRNOT00000161167"; transcript_version "1"; exon_number "3"; gene_name "C16h8orf48"; gene_source "ensembl"; gene_biotype "protein_coding"; transcript_name "C16h8orf48-205"; transcript_source "ensembl"; transcript_biotype "protein_coding"; exon_id "ENSRNOE00000751966"; exon_version "1";
16	ensembl	three_prime_utr	61937670	61938018	0	-	.	gene_id "ENSRNOG00000032376"; gene_version "6"; transcript_id "ENSRNOT00000161167"; transcript_version "1"; gene_name "C16h8orf48"; gene_source "ensembl"; gene_biotype "protein_coding"; transcript_name "C16h8orf48-205"; transcript_source "ensembl"; transcript_biotype "protein_coding";
16	ensembl	exon	61937670	61938018	0	-	.	gene_id "ENSRNOG00000032376"; gene_version "6"; transcript_id "ENSRNOT00000147987"; transcript_version "1"; exon_number "4"; gene_name "C16h8orf48"; gene_source "ensembl"; gene_biotype "protein_coding"; transcript_name "C16h8orf48-204"; transcript_source "ensembl"; transcript_biotype "protein_coding"; exon_id "ENSRNOE00000751966"; exon_version "1"; tag "Ensembl_canonical";
16	ensembl	three_prime_utr	61937670	61938018	0	-	.	gene_id "ENSRNOG00000032376"; gene_version "6"; transcript_id "ENSRNOT00000147987"; transcript_version "1"; gene_name "C16h8orf48"; gene_source "ensembl"; gene_biotype "protein_coding"; transcript_name "C16h8orf48-204"; transcript_source "ensembl"; transcript_biotype "protein_coding"; tag "Ensembl_canonical";
16	ENSEMBL114_rn	exon	61937670	61938018	0.00897448158214111	-	.	gene_id "ENSRNOG00000032376"; transcript_id "ENSRNOG00000032376_tx_34"; exon_id "16_61937670_61938018_-"; exonnum "3"; txlen "950";
16	ENSEMBL114_rn	exon	61937670	61938018	0.00797731696190321	-	.	gene_id "ENSRNOG00000032376"; transcript_id "ENSRNOG00000032376_tx_37"; exon_id "16_61937670_61938018_-"; exonnum "3"; txlen "1118";
16	ENSEMBL114_rn	exon	61937670	61938018	0.00327208061107915	-	.	gene_id "ENSRNOG00000032376"; transcript_id "ENSRNOG00000032376_tx_44"; exon_id "16_61937670_61938018_-"; exonnum "8"; txlen "2286";
16	ENSEMBL114_rn	exon	61937670	61938018	0.00327208061107915	-	.	gene_id "ENSRNOG00000032376"; transcript_id "ENSRNOG00000032376_tx_45"; exon_id "16_61937670_61938018_-"; exonnum "8"; txlen "2274";
16	sraer114_mid	exon	61940154	61940231	0.00897448158214111	-	.	gene_id "ENSRNOG00000032376"; transcript_id "ENSRNOG00000032376_tx_34"; exon_id "16_61940154_61940231_-"; exonnum "2"; txlen "950";
16	sraer114_mid	exon	61940154	61940231	0.00797731696190321	-	.	gene_id "ENSRNOG00000032376"; transcript_id "ENSRNOG00000032376_tx_37"; exon_id "16_61940154_61940231_-"; exonnum "2"; txlen "1118";
16	sraer114_mid	exon	61940154	61940231	0.00327208061107915	-	.	gene_id "ENSRNOG00000032376"; transcript_id "ENSRNOG00000032376_tx_44"; exon_id "16_61940154_61940231_-"; exonnum "7"; txlen "2286";
16	sraer114_mid	exon	61940154	61940231	0.00327208061107915	-	.	gene_id "ENSRNOG00000032376"; transcript_id "ENSRNOG00000032376_tx_45"; exon_id "16_61940154_61940231_-"; exonnum "7"; txlen "2274";
16	ensembl	exon	61940154	61940260	0	-	.	gene_id "ENSRNOG00000032376"; gene_version "6"; transcript_id "ENSRNOT00000147987"; transcript_version "1"; exon_number "3"; gene_name "C16h8orf48"; gene_source "ensembl"; gene_biotype "protein_coding"; transcript_name "C16h8orf48-204"; transcript_source "ensembl"; transcript_biotype "protein_coding"; exon_id "ENSRNOE00000809465"; exon_version "1"; tag "Ensembl_canonical";
16	ensembl	three_prime_utr	61940154	61940260	0	-	.	gene_id "ENSRNOG00000032376"; gene_version "6"; transcript_id "ENSRNOT00000147987"; transcript_version "1"; gene_name "C16h8orf48"; gene_source "ensembl"; gene_biotype "protein_coding"; transcript_name "C16h8orf48-204"; transcript_source "ensembl"; transcript_biotype "protein_coding"; tag "Ensembl_canonical";
16	ensembl	exon	61942383	61942426	0	-	.	gene_id "ENSRNOG00000032376"; gene_version "6"; transcript_id "ENSRNOT00000127545"; transcript_version "1"; exon_number "7"; gene_name "C16h8orf48"; gene_source "ensembl"; gene_biotype "protein_coding"; transcript_name "C16h8orf48-203"; transcript_source "ensembl"; transcript_biotype "protein_coding"; exon_id "ENSRNOE00000649405"; exon_version "1";
16	ensembl	three_prime_utr	61942383	61942426	0	-	.	gene_id "ENSRNOG00000032376"; gene_version "6"; transcript_id "ENSRNOT00000127545"; transcript_version "1"; gene_name "C16h8orf48"; gene_source "ensembl"; gene_biotype "protein_coding"; transcript_name "C16h8orf48-203"; transcript_source "ensembl"; transcript_biotype "protein_coding";
16	ensembl	exon	61942383	61942426	0	-	.	gene_id "ENSRNOG00000032376"; gene_version "6"; transcript_id "ENSRNOT00000161167"; transcript_version "1"; exon_number "2"; gene_name "C16h8orf48"; gene_source "ensembl"; gene_biotype "protein_coding"; transcript_name "C16h8orf48-205"; transcript_source "ensembl"; transcript_biotype "protein_coding"; exon_id "ENSRNOE00000649405"; exon_version "1";
16	ensembl	three_prime_utr	61942383	61942426	0	-	.	gene_id "ENSRNOG00000032376"; gene_version "6"; transcript_id "ENSRNOT00000161167"; transcript_version "1"; gene_name "C16h8orf48"; gene_source "ensembl"; gene_biotype "protein_coding"; transcript_name "C16h8orf48-205"; transcript_source "ensembl"; transcript_biotype "protein_coding";
16	ENSEMBL114_rn	exon	61942383	61942426	0.00897448158214111	-	.	gene_id "ENSRNOG00000032376"; transcript_id "ENSRNOG00000032376_tx_34"; exon_id "16_61942383_61942426_-"; exonnum "1"; txlen "950";
16	ENSEMBL114_rn	exon	61942383	61942426	0.00797731696190321	-	.	gene_id "ENSRNOG00000032376"; transcript_id "ENSRNOG00000032376_tx_37"; exon_id "16_61942383_61942426_-"; exonnum "1"; txlen "1118";
16	ENSEMBL114_rn	exon	61942383	61942426	0.00327208061107915	-	.	gene_id "ENSRNOG00000032376"; transcript_id "ENSRNOG00000032376_tx_44"; exon_id "16_61942383_61942426_-"; exonnum "6"; txlen "2286";
16	ENSEMBL114_rn	exon	61942383	61942426	0.00327208061107915	-	.	gene_id "ENSRNOG00000032376"; transcript_id "ENSRNOG00000032376_tx_45"; exon_id "16_61942383_61942426_-"; exonnum "6"; txlen "2274";
16	ensembl	three_prime_utr	61942383	61949068	0	-	.	gene_id "ENSRNOG00000032376"; gene_version "6"; transcript_id "ENSRNOT00000165952"; transcript_version "1"; gene_name "C16h8orf48"; gene_source "ensembl"; gene_biotype "protein_coding"; transcript_name "C16h8orf48-206"; transcript_source "ensembl"; transcript_biotype "protein_coding";
16	ensembl	three_prime_utr	61942383	61949068	0	-	.	gene_id "ENSRNOG00000032376"; gene_version "6"; transcript_id "ENSRNOT00000147987"; transcript_version "1"; gene_name "C16h8orf48"; gene_source "ensembl"; gene_biotype "protein_coding"; transcript_name "C16h8orf48-204"; transcript_source "ensembl"; transcript_biotype "protein_coding"; tag "Ensembl_canonical";
16	ensembl	exon	61942383	61950298	0	-	.	gene_id "ENSRNOG00000032376"; gene_version "6"; transcript_id "ENSRNOT00000165952"; transcript_version "1"; exon_number "1"; gene_name "C16h8orf48"; gene_source "ensembl"; gene_biotype "protein_coding"; transcript_name "C16h8orf48-206"; transcript_source "ensembl"; transcript_biotype "protein_coding"; exon_id "ENSRNOE00000765830"; exon_version "1";
16	ensembl	exon	61942383	61950298	0	-	.	gene_id "ENSRNOG00000032376"; gene_version "6"; transcript_id "ENSRNOT00000147987"; transcript_version "1"; exon_number "2"; gene_name "C16h8orf48"; gene_source "ensembl"; gene_biotype "protein_coding"; transcript_name "C16h8orf48-204"; transcript_source "ensembl"; transcript_biotype "protein_coding"; exon_id "ENSRNOE00000765830"; exon_version "1"; tag "Ensembl_canonical";
16	ensembl	exon	61944300	61944707	0	-	.	gene_id "ENSRNOG00000032376"; gene_version "6"; transcript_id "ENSRNOT00000042908"; transcript_version "6"; exon_number "2"; gene_name "C16h8orf48"; gene_source "ensembl"; gene_biotype "protein_coding"; transcript_name "C16h8orf48-201"; transcript_source "ensembl"; transcript_biotype "protein_coding"; exon_id "ENSRNOE00000797234"; exon_version "1";
```
