## Supplementary material for "Significantly Improved Mouse and Rat Genome Annotation Using Sequence Read Archive RNA-seq Data": rat_SRA_ENSEMBL114.gtf: rat_SRA_ENSEMBL114.gtf (part 404 of 1073)

```
16	ensembl	three_prime_utr	61944300	61944707	0	-	.	gene_id "ENSRNOG00000032376"; gene_version "6"; transcript_id "ENSRNOT00000042908"; transcript_version "6"; gene_name "C16h8orf48"; gene_source "ensembl"; gene_biotype "protein_coding"; transcript_name "C16h8orf48-201"; transcript_source "ensembl"; transcript_biotype "protein_coding";
16	ensembl	transcript	61944300	61950136	0	-	.	gene_id "ENSRNOG00000032376"; gene_version "6"; transcript_id "ENSRNOT00000042908"; transcript_version "6"; gene_name "C16h8orf48"; gene_source "ensembl"; gene_biotype "protein_coding"; transcript_name "C16h8orf48-201"; transcript_source "ensembl"; transcript_biotype "protein_coding";
16	ensembl	three_prime_utr	61948862	61949068	0	-	.	gene_id "ENSRNOG00000032376"; gene_version "6"; transcript_id "ENSRNOT00000042908"; transcript_version "6"; gene_name "C16h8orf48"; gene_source "ensembl"; gene_biotype "protein_coding"; transcript_name "C16h8orf48-201"; transcript_source "ensembl"; transcript_biotype "protein_coding";
16	ensembl	three_prime_utr	61948862	61949068	0	-	.	gene_id "ENSRNOG00000032376"; gene_version "6"; transcript_id "ENSRNOT00000127545"; transcript_version "1"; gene_name "C16h8orf48"; gene_source "ensembl"; gene_biotype "protein_coding"; transcript_name "C16h8orf48-203"; transcript_source "ensembl"; transcript_biotype "protein_coding";
16	ensembl	three_prime_utr	61948862	61949068	0	-	.	gene_id "ENSRNOG00000032376"; gene_version "6"; transcript_id "ENSRNOT00000117434"; transcript_version "2"; gene_name "C16h8orf48"; gene_source "ensembl"; gene_biotype "protein_coding"; transcript_name "C16h8orf48-202"; transcript_source "ensembl"; transcript_biotype "protein_coding";
16	ensembl	exon	61948862	61950136	0	-	.	gene_id "ENSRNOG00000032376"; gene_version "6"; transcript_id "ENSRNOT00000042908"; transcript_version "6"; exon_number "1"; gene_name "C16h8orf48"; gene_source "ensembl"; gene_biotype "protein_coding"; transcript_name "C16h8orf48-201"; transcript_source "ensembl"; transcript_biotype "protein_coding"; exon_id "ENSRNOE00000588545"; exon_version "2";
16	ensembl	exon	61948862	61950298	0	-	.	gene_id "ENSRNOG00000032376"; gene_version "6"; transcript_id "ENSRNOT00000127545"; transcript_version "1"; exon_number "6"; gene_name "C16h8orf48"; gene_source "ensembl"; gene_biotype "protein_coding"; transcript_name "C16h8orf48-203"; transcript_source "ensembl"; transcript_biotype "protein_coding"; exon_id "ENSRNOE00000772737"; exon_version "1";
16	ensembl	exon	61948862	61950298	0	-	.	gene_id "ENSRNOG00000032376"; gene_version "6"; transcript_id "ENSRNOT00000117434"; transcript_version "2"; exon_number "6"; gene_name "C16h8orf48"; gene_source "ensembl"; gene_biotype "protein_coding"; transcript_name "C16h8orf48-202"; transcript_source "ensembl"; transcript_biotype "protein_coding"; exon_id "ENSRNOE00000772737"; exon_version "1";
16	ensembl	three_prime_utr	61948923	61949068	0	-	.	gene_id "ENSRNOG00000032376"; gene_version "6"; transcript_id "ENSRNOT00000161167"; transcript_version "1"; gene_name "C16h8orf48"; gene_source "ensembl"; gene_biotype "protein_coding"; transcript_name "C16h8orf48-205"; transcript_source "ensembl"; transcript_biotype "protein_coding";
16	ensembl	exon	61948923	61950298	0	-	.	gene_id "ENSRNOG00000032376"; gene_version "6"; transcript_id "ENSRNOT00000161167"; transcript_version "1"; exon_number "1"; gene_name "C16h8orf48"; gene_source "ensembl"; gene_biotype "protein_coding"; transcript_name "C16h8orf48-205"; transcript_source "ensembl"; transcript_biotype "protein_coding"; exon_id "ENSRNOE00000336574"; exon_version "6";
16	ensembl	stop_codon	61949069	61949071	0	-	0	gene_id "ENSRNOG00000032376"; gene_version "6"; transcript_id "ENSRNOT00000042908"; transcript_version "6"; exon_number "1"; gene_name "C16h8orf48"; gene_source "ensembl"; gene_biotype "protein_coding"; transcript_name "C16h8orf48-201"; transcript_source "ensembl"; transcript_biotype "protein_coding";
16	ensembl	stop_codon	61949069	61949071	0	-	0	gene_id "ENSRNOG00000032376"; gene_version "6"; transcript_id "ENSRNOT00000165952"; transcript_version "1"; exon_number "1"; gene_name "C16h8orf48"; gene_source "ensembl"; gene_biotype "protein_coding"; transcript_name "C16h8orf48-206"; transcript_source "ensembl"; transcript_biotype "protein_coding";
16	ensembl	stop_codon	61949069	61949071	0	-	0	gene_id "ENSRNOG00000032376"; gene_version "6"; transcript_id "ENSRNOT00000127545"; transcript_version "1"; exon_number "6"; gene_name "C16h8orf48"; gene_source "ensembl"; gene_biotype "protein_coding"; transcript_name "C16h8orf48-203"; transcript_source "ensembl"; transcript_biotype "protein_coding";
16	ensembl	stop_codon	61949069	61949071	0	-	0	gene_id "ENSRNOG00000032376"; gene_version "6"; transcript_id "ENSRNOT00000161167"; transcript_version "1"; exon_number "1"; gene_name "C16h8orf48"; gene_source "ensembl"; gene_biotype "protein_coding"; transcript_name "C16h8orf48-205"; transcript_source "ensembl"; transcript_biotype "protein_coding";
16	ensembl	stop_codon	61949069	61949071	0	-	0	gene_id "ENSRNOG00000032376"; gene_version "6"; transcript_id "ENSRNOT00000147987"; transcript_version "1"; exon_number "2"; gene_name "C16h8orf48"; gene_source "ensembl"; gene_biotype "protein_coding"; transcript_name "C16h8orf48-204"; transcript_source "ensembl"; transcript_biotype "protein_coding"; tag "Ensembl_canonical";
16	ensembl	stop_codon	61949069	61949071	0	-	0	gene_id "ENSRNOG00000032376"; gene_version "6"; transcript_id "ENSRNOT00000117434"; transcript_version "2"; exon_number "6"; gene_name "C16h8orf48"; gene_source "ensembl"; gene_biotype "protein_coding"; transcript_name "C16h8orf48-202"; transcript_source "ensembl"; transcript_biotype "protein_coding";
16	ensembl	CDS	61949072	61949947	0	-	0	gene_id "ENSRNOG00000032376"; gene_version "6"; transcript_id "ENSRNOT00000042908"; transcript_version "6"; exon_number "1"; gene_name "C16h8orf48"; gene_source "ensembl"; gene_biotype "protein_coding"; transcript_name "C16h8orf48-201"; transcript_source "ensembl"; transcript_biotype "protein_coding"; protein_id "ENSRNOP00000088270"; protein_version "1";
16	ensembl	CDS	61949072	61949947	0	-	0	gene_id "ENSRNOG00000032376"; gene_version "6"; transcript_id "ENSRNOT00000165952"; transcript_version "1"; exon_number "1"; gene_name "C16h8orf48"; gene_source "ensembl"; gene_biotype "protein_coding"; transcript_name "C16h8orf48-206"; transcript_source "ensembl"; transcript_biotype "protein_coding"; protein_id "ENSRNOP00000110409"; protein_version "1";
16	ensembl	CDS	61949072	61949947	0	-	0	gene_id "ENSRNOG00000032376"; gene_version "6"; transcript_id "ENSRNOT00000127545"; transcript_version "1"; exon_number "6"; gene_name "C16h8orf48"; gene_source "ensembl"; gene_biotype "protein_coding"; transcript_name "C16h8orf48-203"; transcript_source "ensembl"; transcript_biotype "protein_coding"; protein_id "ENSRNOP00000111497"; protein_version "1";
16	ensembl	CDS	61949072	61949947	0	-	0	gene_id "ENSRNOG00000032376"; gene_version "6"; transcript_id "ENSRNOT00000161167"; transcript_version "1"; exon_number "1"; gene_name "C16h8orf48"; gene_source "ensembl"; gene_biotype "protein_coding"; transcript_name "C16h8orf48-205"; transcript_source "ensembl"; transcript_biotype "protein_coding"; protein_id "ENSRNOP00000100147"; protein_version "1";
16	ensembl	CDS	61949072	61949947	0	-	0	gene_id "ENSRNOG00000032376"; gene_version "6"; transcript_id "ENSRNOT00000147987"; transcript_version "1"; exon_number "2"; gene_name "C16h8orf48"; gene_source "ensembl"; gene_biotype "protein_coding"; transcript_name "C16h8orf48-204"; transcript_source "ensembl"; transcript_biotype "protein_coding"; protein_id "ENSRNOP00000106931"; protein_version "1"; tag "Ensembl_canonical";
16	ensembl	CDS	61949072	61949947	0	-	0	gene_id "ENSRNOG00000032376"; gene_version "6"; transcript_id "ENSRNOT00000117434"; transcript_version "2"; exon_number "6"; gene_name "C16h8orf48"; gene_source "ensembl"; gene_biotype "protein_coding"; transcript_name "C16h8orf48-202"; transcript_source "ensembl"; transcript_biotype "protein_coding"; protein_id "ENSRNOP00000076719"; protein_version "1";
16	ensembl	start_codon	61949945	61949947	0	-	0	gene_id "ENSRNOG00000032376"; gene_version "6"; transcript_id "ENSRNOT00000042908"; transcript_version "6"; exon_number "1"; gene_name "C16h8orf48"; gene_source "ensembl"; gene_biotype "protein_coding"; transcript_name "C16h8orf48-201"; transcript_source "ensembl"; transcript_biotype "protein_coding";
16	ensembl	start_codon	61949945	61949947	0	-	0	gene_id "ENSRNOG00000032376"; gene_version "6"; transcript_id "ENSRNOT00000165952"; transcript_version "1"; exon_number "1"; gene_name "C16h8orf48"; gene_source "ensembl"; gene_biotype "protein_coding"; transcript_name "C16h8orf48-206"; transcript_source "ensembl"; transcript_biotype "protein_coding";
16	ensembl	start_codon	61949945	61949947	0	-	0	gene_id "ENSRNOG00000032376"; gene_version "6"; transcript_id "ENSRNOT00000127545"; transcript_version "1"; exon_number "6"; gene_name "C16h8orf48"; gene_source "ensembl"; gene_biotype "protein_coding"; transcript_name "C16h8orf48-203"; transcript_source "ensembl"; transcript_biotype "protein_coding";
16	ensembl	start_codon	61949945	61949947	0	-	0	gene_id "ENSRNOG00000032376"; gene_version "6"; transcript_id "ENSRNOT00000161167"; transcript_version "1"; exon_number "1"; gene_name "C16h8orf48"; gene_source "ensembl"; gene_biotype "protein_coding"; transcript_name "C16h8orf48-205"; transcript_source "ensembl"; transcript_biotype "protein_coding";
16	ensembl	start_codon	61949945	61949947	0	-	0	gene_id "ENSRNOG00000032376"; gene_version "6"; transcript_id "ENSRNOT00000147987"; transcript_version "1"; exon_number "2"; gene_name "C16h8orf48"; gene_source "ensembl"; gene_biotype "protein_coding"; transcript_name "C16h8orf48-204"; transcript_source "ensembl"; transcript_biotype "protein_coding"; tag "Ensembl_canonical";
16	ensembl	start_codon	61949945	61949947	0	-	0	gene_id "ENSRNOG00000032376"; gene_version "6"; transcript_id "ENSRNOT00000117434"; transcript_version "2"; exon_number "6"; gene_name "C16h8orf48"; gene_source "ensembl"; gene_biotype "protein_coding"; transcript_name "C16h8orf48-202"; transcript_source "ensembl"; transcript_biotype "protein_coding";
16	ensembl	five_prime_utr	61949948	61950136	0	-	.	gene_id "ENSRNOG00000032376"; gene_version "6"; transcript_id "ENSRNOT00000042908"; transcript_version "6"; gene_name "C16h8orf48"; gene_source "ensembl"; gene_biotype "protein_coding"; transcript_name "C16h8orf48-201"; transcript_source "ensembl"; transcript_biotype "protein_coding";
16	ensembl	five_prime_utr	61949948	61950298	0	-	.	gene_id "ENSRNOG00000032376"; gene_version "6"; transcript_id "ENSRNOT00000165952"; transcript_version "1"; gene_name "C16h8orf48"; gene_source "ensembl"; gene_biotype "protein_coding"; transcript_name "C16h8orf48-206"; transcript_source "ensembl"; transcript_biotype "protein_coding";
16	ensembl	five_prime_utr	61949948	61950298	0	-	.	gene_id "ENSRNOG00000032376"; gene_version "6"; transcript_id "ENSRNOT00000127545"; transcript_version "1"; gene_name "C16h8orf48"; gene_source "ensembl"; gene_biotype "protein_coding"; transcript_name "C16h8orf48-203"; transcript_source "ensembl"; transcript_biotype "protein_coding";
16	ensembl	five_prime_utr	61949948	61950298	0	-	.	gene_id "ENSRNOG00000032376"; gene_version "6"; transcript_id "ENSRNOT00000161167"; transcript_version "1"; gene_name "C16h8orf48"; gene_source "ensembl"; gene_biotype "protein_coding"; transcript_name "C16h8orf48-205"; transcript_source "ensembl"; transcript_biotype "protein_coding";
16	ensembl	five_prime_utr	61949948	61950298	0	-	.	gene_id "ENSRNOG00000032376"; gene_version "6"; transcript_id "ENSRNOT00000147987"; transcript_version "1"; gene_name "C16h8orf48"; gene_source "ensembl"; gene_biotype "protein_coding"; transcript_name "C16h8orf48-204"; transcript_source "ensembl"; transcript_biotype "protein_coding"; tag "Ensembl_canonical";
16	ensembl	five_prime_utr	61949948	61950298	0	-	.	gene_id "ENSRNOG00000032376"; gene_version "6"; transcript_id "ENSRNOT00000117434"; transcript_version "2"; gene_name "C16h8orf48"; gene_source "ensembl"; gene_biotype "protein_coding"; transcript_name "C16h8orf48-202"; transcript_source "ensembl"; transcript_biotype "protein_coding";
16	ensembl	exon	61953958	61953984	0	-	.	gene_id "ENSRNOG00000032376"; gene_version "6"; transcript_id "ENSRNOT00000147987"; transcript_version "1"; exon_number "1"; gene_name "C16h8orf48"; gene_source "ensembl"; gene_biotype "protein_coding"; transcript_name "C16h8orf48-204"; transcript_source "ensembl"; transcript_biotype "protein_coding"; exon_id "ENSRNOE00000784929"; exon_version "1"; tag "Ensembl_canonical";
16	ensembl	five_prime_utr	61953958	61953984	0	-	.	gene_id "ENSRNOG00000032376"; gene_version "6"; transcript_id "ENSRNOT00000147987"; transcript_version "1"; gene_name "C16h8orf48"; gene_source "ensembl"; gene_biotype "protein_coding"; transcript_name "C16h8orf48-204"; transcript_source "ensembl"; transcript_biotype "protein_coding"; tag "Ensembl_canonical";
16	ensembl	exon	61960515	61960744	0	-	.	gene_id "ENSRNOG00000032376"; gene_version "6"; transcript_id "ENSRNOT00000127545"; transcript_version "1"; exon_number "5"; gene_name "C16h8orf48"; gene_source "ensembl"; gene_biotype "protein_coding"; transcript_name "C16h8orf48-203"; transcript_source "ensembl"; transcript_biotype "protein_coding"; exon_id "ENSRNOE00000674216"; exon_version "1";
16	ensembl	five_prime_utr	61960515	61960744	0	-	.	gene_id "ENSRNOG00000032376"; gene_version "6"; transcript_id "ENSRNOT00000127545"; transcript_version "1"; gene_name "C16h8orf48"; gene_source "ensembl"; gene_biotype "protein_coding"; transcript_name "C16h8orf48-203"; transcript_source "ensembl"; transcript_biotype "protein_coding";
16	ensembl	exon	61960515	61960744	0	-	.	gene_id "ENSRNOG00000032376"; gene_version "6"; transcript_id "ENSRNOT00000117434"; transcript_version "2"; exon_number "5"; gene_name "C16h8orf48"; gene_source "ensembl"; gene_biotype "protein_coding"; transcript_name "C16h8orf48-202"; transcript_source "ensembl"; transcript_biotype "protein_coding"; exon_id "ENSRNOE00000674216"; exon_version "1";
16	ensembl	five_prime_utr	61960515	61960744	0	-	.	gene_id "ENSRNOG00000032376"; gene_version "6"; transcript_id "ENSRNOT00000117434"; transcript_version "2"; gene_name "C16h8orf48"; gene_source "ensembl"; gene_biotype "protein_coding"; transcript_name "C16h8orf48-202"; transcript_source "ensembl"; transcript_biotype "protein_coding";
16	ENSEMBL114_rn	exon	61960515	61960744	0.0299593442704667	-	.	gene_id "ENSRNOG00000032376"; transcript_id "ENSRNOG00000032376_tx_20"; exon_id "16_61960515_61960744_-"; exonnum "5"; txlen "1542";
16	ENSEMBL114_rn	exon	61960515	61960744	0.0299593442704667	-	.	gene_id "ENSRNOG00000032376"; transcript_id "ENSRNOG00000032376_tx_21"; exon_id "16_61960515_61960744_-"; exonnum "5"; txlen "1530";
16	ENSEMBL114_rn	exon	61960515	61960744	0.0299593442704667	-	.	gene_id "ENSRNOG00000032376"; transcript_id "ENSRNOG00000032376_tx_22"; exon_id "16_61960515_61960744_-"; exonnum "4"; txlen "1450";
16	ENSEMBL114_rn	exon	61960515	61960744	0.0299593442704667	-	.	gene_id "ENSRNOG00000032376"; transcript_id "ENSRNOG00000032376_tx_23"; exon_id "16_61960515_61960744_-"; exonnum "4"; txlen "1438";
16	ENSEMBL114_rn	exon	61960515	61960744	0.00590104561309239	-	.	gene_id "ENSRNOG00000032376"; transcript_id "ENSRNOG00000032376_tx_39"; exon_id "16_61960515_61960744_-"; exonnum "5"; txlen "1640";
16	ENSEMBL114_rn	exon	61960515	61960744	0.00590104561309239	-	.	gene_id "ENSRNOG00000032376"; transcript_id "ENSRNOG00000032376_tx_40"; exon_id "16_61960515_61960744_-"; exonnum "5"; txlen "1628";
16	ENSEMBL114_rn	exon	61960515	61960744	0.00590104561309239	-	.	gene_id "ENSRNOG00000032376"; transcript_id "ENSRNOG00000032376_tx_41"; exon_id "16_61960515_61960744_-"; exonnum "4"; txlen "1548";
16	ENSEMBL114_rn	exon	61960515	61960744	0.00590104561309239	-	.	gene_id "ENSRNOG00000032376"; transcript_id "ENSRNOG00000032376_tx_42"; exon_id "16_61960515_61960744_-"; exonnum "4"; txlen "1536";
16	ENSEMBL114_rn	exon	61960515	61960744	0.00327208061107915	-	.	gene_id "ENSRNOG00000032376"; transcript_id "ENSRNOG00000032376_tx_44"; exon_id "16_61960515_61960744_-"; exonnum "5"; txlen "2286";
16	ENSEMBL114_rn	exon	61960515	61960744	0.00327208061107915	-	.	gene_id "ENSRNOG00000032376"; transcript_id "ENSRNOG00000032376_tx_45"; exon_id "16_61960515_61960744_-"; exonnum "5"; txlen "2274";
16	ensembl	exon	61963866	61963960	0	-	.	gene_id "ENSRNOG00000032376"; gene_version "6"; transcript_id "ENSRNOT00000117434"; transcript_version "2"; exon_number "4"; gene_name "C16h8orf48"; gene_source "ensembl"; gene_biotype "protein_coding"; transcript_name "C16h8orf48-202"; transcript_source "ensembl"; transcript_biotype "protein_coding"; exon_id "ENSRNOE00000772758"; exon_version "1";
16	ensembl	five_prime_utr	61963866	61963960	0	-	.	gene_id "ENSRNOG00000032376"; gene_version "6"; transcript_id "ENSRNOT00000117434"; transcript_version "2"; gene_name "C16h8orf48"; gene_source "ensembl"; gene_biotype "protein_coding"; transcript_name "C16h8orf48-202"; transcript_source "ensembl"; transcript_biotype "protein_coding";
16	ENSEMBL114_rn	exon	61963866	61963960	0.0299593442704667	-	.	gene_id "ENSRNOG00000032376"; transcript_id "ENSRNOG00000032376_tx_21"; exon_id "16_61963866_61963960_-"; exonnum "4"; txlen "1530";
16	ENSEMBL114_rn	exon	61963866	61963960	0.0299593442704667	-	.	gene_id "ENSRNOG00000032376"; transcript_id "ENSRNOG00000032376_tx_23"; exon_id "16_61963866_61963960_-"; exonnum "3"; txlen "1438";
16	ENSEMBL114_rn	exon	61963866	61963960	0.00590104561309239	-	.	gene_id "ENSRNOG00000032376"; transcript_id "ENSRNOG00000032376_tx_40"; exon_id "16_61963866_61963960_-"; exonnum "4"; txlen "1628";
16	ENSEMBL114_rn	exon	61963866	61963960	0.00590104561309239	-	.	gene_id "ENSRNOG00000032376"; transcript_id "ENSRNOG00000032376_tx_42"; exon_id "16_61963866_61963960_-"; exonnum "3"; txlen "1536";
16	ENSEMBL114_rn	exon	61963866	61963960	0.00327208061107915	-	.	gene_id "ENSRNOG00000032376"; transcript_id "ENSRNOG00000032376_tx_45"; exon_id "16_61963866_61963960_-"; exonnum "4"; txlen "2274";
16	ensembl	exon	61963866	61963972	0	-	.	gene_id "ENSRNOG00000032376"; gene_version "6"; transcript_id "ENSRNOT00000127545"; transcript_version "1"; exon_number "4"; gene_name "C16h8orf48"; gene_source "ensembl"; gene_biotype "protein_coding"; transcript_name "C16h8orf48-203"; transcript_source "ensembl"; transcript_biotype "protein_coding"; exon_id "ENSRNOE00000768758"; exon_version "1";
16	ensembl	five_prime_utr	61963866	61963972	0	-	.	gene_id "ENSRNOG00000032376"; gene_version "6"; transcript_id "ENSRNOT00000127545"; transcript_version "1"; gene_name "C16h8orf48"; gene_source "ensembl"; gene_biotype "protein_coding"; transcript_name "C16h8orf48-203"; transcript_source "ensembl"; transcript_biotype "protein_coding";
16	ENSEMBL114_rn	exon	61963866	61963972	0.0299593442704667	-	.	gene_id "ENSRNOG00000032376"; transcript_id "ENSRNOG00000032376_tx_20"; exon_id "16_61963866_61963972_-"; exonnum "4"; txlen "1542";
16	ENSEMBL114_rn	exon	61963866	61963972	0.0299593442704667	-	.	gene_id "ENSRNOG00000032376"; transcript_id "ENSRNOG00000032376_tx_22"; exon_id "16_61963866_61963972_-"; exonnum "3"; txlen "1450";
16	ENSEMBL114_rn	exon	61963866	61963972	0.00590104561309239	-	.	gene_id "ENSRNOG00000032376"; transcript_id "ENSRNOG00000032376_tx_39"; exon_id "16_61963866_61963972_-"; exonnum "4"; txlen "1640";
16	ENSEMBL114_rn	exon	61963866	61963972	0.00590104561309239	-	.	gene_id "ENSRNOG00000032376"; transcript_id "ENSRNOG00000032376_tx_41"; exon_id "16_61963866_61963972_-"; exonnum "3"; txlen "1548";
16	ENSEMBL114_rn	exon	61963866	61963972	0.00327208061107915	-	.	gene_id "ENSRNOG00000032376"; transcript_id "ENSRNOG00000032376_tx_44"; exon_id "16_61963866_61963972_-"; exonnum "4"; txlen "2286";
16	ensembl	exon	61965488	61965754	0	-	.	gene_id "ENSRNOG00000032376"; gene_version "6"; transcript_id "ENSRNOT00000127545"; transcript_version "1"; exon_number "3"; gene_name "C16h8orf48"; gene_source "ensembl"; gene_biotype "protein_coding"; transcript_name "C16h8orf48-203"; transcript_source "ensembl"; transcript_biotype "protein_coding"; exon_id "ENSRNOE00000724482"; exon_version "1";
16	ensembl	five_prime_utr	61965488	61965754	0	-	.	gene_id "ENSRNOG00000032376"; gene_version "6"; transcript_id "ENSRNOT00000127545"; transcript_version "1"; gene_name "C16h8orf48"; gene_source "ensembl"; gene_biotype "protein_coding"; transcript_name "C16h8orf48-203"; transcript_source "ensembl"; transcript_biotype "protein_coding";
16	ensembl	exon	61965488	61965754	0	-	.	gene_id "ENSRNOG00000032376"; gene_version "6"; transcript_id "ENSRNOT00000117434"; transcript_version "2"; exon_number "3"; gene_name "C16h8orf48"; gene_source "ensembl"; gene_biotype "protein_coding"; transcript_name "C16h8orf48-202"; transcript_source "ensembl"; transcript_biotype "protein_coding"; exon_id "ENSRNOE00000724482"; exon_version "1";
16	ensembl	five_prime_utr	61965488	61965754	0	-	.	gene_id "ENSRNOG00000032376"; gene_version "6"; transcript_id "ENSRNOT00000117434"; transcript_version "2"; gene_name "C16h8orf48"; gene_source "ensembl"; gene_biotype "protein_coding"; transcript_name "C16h8orf48-202"; transcript_source "ensembl"; transcript_biotype "protein_coding";
16	ENSEMBL114_rn	exon	61965488	61965754	0.0299593442704667	-	.	gene_id "ENSRNOG00000032376"; transcript_id "ENSRNOG00000032376_tx_20"; exon_id "16_61965488_61965754_-"; exonnum "3"; txlen "1542";
16	ENSEMBL114_rn	exon	61965488	61965754	0.0299593442704667	-	.	gene_id "ENSRNOG00000032376"; transcript_id "ENSRNOG00000032376_tx_21"; exon_id "16_61965488_61965754_-"; exonnum "3"; txlen "1530";
16	ENSEMBL114_rn	exon	61965488	61965754	0.0299593442704667	-	.	gene_id "ENSRNOG00000032376"; transcript_id "ENSRNOG00000032376_tx_22"; exon_id "16_61965488_61965754_-"; exonnum "2"; txlen "1450";
16	ENSEMBL114_rn	exon	61965488	61965754	0.0299593442704667	-	.	gene_id "ENSRNOG00000032376"; transcript_id "ENSRNOG00000032376_tx_23"; exon_id "16_61965488_61965754_-"; exonnum "2"; txlen "1438";
16	ENSEMBL114_rn	exon	61965488	61965754	0.00590104561309239	-	.	gene_id "ENSRNOG00000032376"; transcript_id "ENSRNOG00000032376_tx_39"; exon_id "16_61965488_61965754_-"; exonnum "3"; txlen "1640";
16	ENSEMBL114_rn	exon	61965488	61965754	0.00590104561309239	-	.	gene_id "ENSRNOG00000032376"; transcript_id "ENSRNOG00000032376_tx_40"; exon_id "16_61965488_61965754_-"; exonnum "3"; txlen "1628";
16	ENSEMBL114_rn	exon	61965488	61965754	0.00590104561309239	-	.	gene_id "ENSRNOG00000032376"; transcript_id "ENSRNOG00000032376_tx_41"; exon_id "16_61965488_61965754_-"; exonnum "2"; txlen "1548";
16	ENSEMBL114_rn	exon	61965488	61965754	0.00590104561309239	-	.	gene_id "ENSRNOG00000032376"; transcript_id "ENSRNOG00000032376_tx_42"; exon_id "16_61965488_61965754_-"; exonnum "2"; txlen "1536";
16	ENSEMBL114_rn	exon	61965488	61965754	0.00327208061107915	-	.	gene_id "ENSRNOG00000032376"; transcript_id "ENSRNOG00000032376_tx_44"; exon_id "16_61965488_61965754_-"; exonnum "3"; txlen "2286";
16	ENSEMBL114_rn	exon	61965488	61965754	0.00327208061107915	-	.	gene_id "ENSRNOG00000032376"; transcript_id "ENSRNOG00000032376_tx_45"; exon_id "16_61965488_61965754_-"; exonnum "3"; txlen "2274";
16	ensembl	exon	61967180	61967271	0	-	.	gene_id "ENSRNOG00000032376"; gene_version "6"; transcript_id "ENSRNOT00000127545"; transcript_version "1"; exon_number "2"; gene_name "C16h8orf48"; gene_source "ensembl"; gene_biotype "protein_coding"; transcript_name "C16h8orf48-203"; transcript_source "ensembl"; transcript_biotype "protein_coding"; exon_id "ENSRNOE00000780519"; exon_version "1";
16	ensembl	five_prime_utr	61967180	61967271	0	-	.	gene_id "ENSRNOG00000032376"; gene_version "6"; transcript_id "ENSRNOT00000127545"; transcript_version "1"; gene_name "C16h8orf48"; gene_source "ensembl"; gene_biotype "protein_coding"; transcript_name "C16h8orf48-203"; transcript_source "ensembl"; transcript_biotype "protein_coding";
16	ensembl	exon	61967180	61967271	0	-	.	gene_id "ENSRNOG00000032376"; gene_version "6"; transcript_id "ENSRNOT00000117434"; transcript_version "2"; exon_number "2"; gene_name "C16h8orf48"; gene_source "ensembl"; gene_biotype "protein_coding"; transcript_name "C16h8orf48-202"; transcript_source "ensembl"; transcript_biotype "protein_coding"; exon_id "ENSRNOE00000780519"; exon_version "1";
16	ensembl	five_prime_utr	61967180	61967271	0	-	.	gene_id "ENSRNOG00000032376"; gene_version "6"; transcript_id "ENSRNOT00000117434"; transcript_version "2"; gene_name "C16h8orf48"; gene_source "ensembl"; gene_biotype "protein_coding"; transcript_name "C16h8orf48-202"; transcript_source "ensembl"; transcript_biotype "protein_coding";
16	ENSEMBL114_rn	exon	61967180	61967271	0.0299593442704667	-	.	gene_id "ENSRNOG00000032376"; transcript_id "ENSRNOG00000032376_tx_20"; exon_id "16_61967180_61967271_-"; exonnum "2"; txlen "1542";
16	ENSEMBL114_rn	exon	61967180	61967271	0.0299593442704667	-	.	gene_id "ENSRNOG00000032376"; transcript_id "ENSRNOG00000032376_tx_21"; exon_id "16_61967180_61967271_-"; exonnum "2"; txlen "1530";
16	ENSEMBL114_rn	exon	61967180	61967271	0.00590104561309239	-	.	gene_id "ENSRNOG00000032376"; transcript_id "ENSRNOG00000032376_tx_39"; exon_id "16_61967180_61967271_-"; exonnum "2"; txlen "1640";
16	ENSEMBL114_rn	exon	61967180	61967271	0.00590104561309239	-	.	gene_id "ENSRNOG00000032376"; transcript_id "ENSRNOG00000032376_tx_40"; exon_id "16_61967180_61967271_-"; exonnum "2"; txlen "1628";
16	ENSEMBL114_rn	exon	61967180	61967271	0.00327208061107915	-	.	gene_id "ENSRNOG00000032376"; transcript_id "ENSRNOG00000032376_tx_44"; exon_id "16_61967180_61967271_-"; exonnum "2"; txlen "2286";
16	ENSEMBL114_rn	exon	61967180	61967271	0.00327208061107915	-	.	gene_id "ENSRNOG00000032376"; transcript_id "ENSRNOG00000032376_tx_45"; exon_id "16_61967180_61967271_-"; exonnum "2"; txlen "2274";
16	sraer114_es	exon	61967702	61968039	0.214257322361415	-	.	gene_id "ENSRNOG00000032376"; transcript_id "ENSRNOG00000032376_tx_4"; exon_id "16_61967702_61968039_-"; exonnum "2"; txlen "685";
16	ensembl	exon	61970707	61971053	0	-	.	gene_id "ENSRNOG00000032376"; gene_version "6"; transcript_id "ENSRNOT00000117434"; transcript_version "2"; exon_number "1"; gene_name "C16h8orf48"; gene_source "ensembl"; gene_biotype "protein_coding"; transcript_name "C16h8orf48-202"; transcript_source "ensembl"; transcript_biotype "protein_coding"; exon_id "ENSRNOE00000750899"; exon_version "1";
16	ensembl	five_prime_utr	61970707	61971053	0	-	.	gene_id "ENSRNOG00000032376"; gene_version "6"; transcript_id "ENSRNOT00000117434"; transcript_version "2"; gene_name "C16h8orf48"; gene_source "ensembl"; gene_biotype "protein_coding"; transcript_name "C16h8orf48-202"; transcript_source "ensembl"; transcript_biotype "protein_coding";
16	ENSEMBL114_rn	exon	61970707	61971053	0.0299593442704667	-	.	gene_id "ENSRNOG00000032376"; transcript_id "ENSRNOG00000032376_tx_20"; exon_id "16_61970707_61971053_-"; exonnum "1"; txlen "1542";
16	ENSEMBL114_rn	exon	61970707	61971053	0.0299593442704667	-	.	gene_id "ENSRNOG00000032376"; transcript_id "ENSRNOG00000032376_tx_21"; exon_id "16_61970707_61971053_-"; exonnum "1"; txlen "1530";
16	ENSEMBL114_rn	exon	61970707	61971053	0.0299593442704667	-	.	gene_id "ENSRNOG00000032376"; transcript_id "ENSRNOG00000032376_tx_22"; exon_id "16_61970707_61971053_-"; exonnum "1"; txlen "1450";
16	ENSEMBL114_rn	exon	61970707	61971053	0.0299593442704667	-	.	gene_id "ENSRNOG00000032376"; transcript_id "ENSRNOG00000032376_tx_23"; exon_id "16_61970707_61971053_-"; exonnum "1"; txlen "1438";
16	ENSEMBL114_rn	exon	61970707	61971053	0.00590104561309239	-	.	gene_id "ENSRNOG00000032376"; transcript_id "ENSRNOG00000032376_tx_39"; exon_id "16_61970707_61971053_-"; exonnum "1"; txlen "1640";
16	ENSEMBL114_rn	exon	61970707	61971053	0.214257322361415	-	.	gene_id "ENSRNOG00000032376"; transcript_id "ENSRNOG00000032376_tx_4"; exon_id "16_61970707_61971053_-"; exonnum "1"; txlen "685";
16	ENSEMBL114_rn	exon	61970707	61971053	0.00590104561309239	-	.	gene_id "ENSRNOG00000032376"; transcript_id "ENSRNOG00000032376_tx_40"; exon_id "16_61970707_61971053_-"; exonnum "1"; txlen "1628";
16	ENSEMBL114_rn	exon	61970707	61971053	0.00590104561309239	-	.	gene_id "ENSRNOG00000032376"; transcript_id "ENSRNOG00000032376_tx_41"; exon_id "16_61970707_61971053_-"; exonnum "1"; txlen "1548";
16	ENSEMBL114_rn	exon	61970707	61971053	0.00590104561309239	-	.	gene_id "ENSRNOG00000032376"; transcript_id "ENSRNOG00000032376_tx_42"; exon_id "16_61970707_61971053_-"; exonnum "1"; txlen "1536";
16	ENSEMBL114_rn	exon	61970707	61971053	0.00327208061107915	-	.	gene_id "ENSRNOG00000032376"; transcript_id "ENSRNOG00000032376_tx_44"; exon_id "16_61970707_61971053_-"; exonnum "1"; txlen "2286";
16	ENSEMBL114_rn	exon	61970707	61971053	0.00327208061107915	-	.	gene_id "ENSRNOG00000032376"; transcript_id "ENSRNOG00000032376_tx_45"; exon_id "16_61970707_61971053_-"; exonnum "1"; txlen "2274";
16	ensembl	exon	61970707	61971067	0	-	.	gene_id "ENSRNOG00000032376"; gene_version "6"; transcript_id "ENSRNOT00000127545"; transcript_version "1"; exon_number "1"; gene_name "C16h8orf48"; gene_source "ensembl"; gene_biotype "protein_coding"; transcript_name "C16h8orf48-203"; transcript_source "ensembl"; transcript_biotype "protein_coding"; exon_id "ENSRNOE00000688395"; exon_version "1";
16	ensembl	five_prime_utr	61970707	61971067	0	-	.	gene_id "ENSRNOG00000032376"; gene_version "6"; transcript_id "ENSRNOT00000127545"; transcript_version "1"; gene_name "C16h8orf48"; gene_source "ensembl"; gene_biotype "protein_coding"; transcript_name "C16h8orf48-203"; transcript_source "ensembl"; transcript_biotype "protein_coding";
16	sraer114_es	exon	61991216	61992476	0.0345844548861665	-	.	gene_id "sraer114_gene_44126"; transcript_id "sraer114_gene_44126_tx_1"; exon_id "16_61991216_61992476_-"; exonnum "2"; txlen "1551";
16	sraer114_mid	exon	61993737	61994026	0.0345844548861665	-	.	gene_id "sraer114_gene_44126"; transcript_id "sraer114_gene_44126_tx_1"; exon_id "16_61993737_61994026_-"; exonnum "1"; txlen "1551";
16	sraer114_es	exon	62028927	62029346	0.0285853857801532	-	.	gene_id "sraer114_gene_44127"; transcript_id "sraer114_gene_44127_tx_4"; exon_id "16_62028927_62029346_-"; exonnum "5"; txlen "807";
16	sraer114_es	exon	62028927	62029346	0.0255938919194395	-	.	gene_id "sraer114_gene_44127"; transcript_id "sraer114_gene_44127_tx_5"; exon_id "16_62028927_62029346_-"; exonnum "5"; txlen "802";
16	sraer114_mid	exon	62051776	62051913	0.0285853857801532	-	.	gene_id "sraer114_gene_44127"; transcript_id "sraer114_gene_44127_tx_4"; exon_id "16_62051776_62051913_-"; exonnum "4"; txlen "807";
16	sraer114_mid	exon	62051776	62051913	0.0255938919194395	-	.	gene_id "sraer114_gene_44127"; transcript_id "sraer114_gene_44127_tx_5"; exon_id "16_62051776_62051913_-"; exonnum "4"; txlen "802";
16	sraer114_mid	exon	62052619	62052705	0.0285853857801532	-	.	gene_id "sraer114_gene_44127"; transcript_id "sraer114_gene_44127_tx_4"; exon_id "16_62052619_62052705_-"; exonnum "3"; txlen "807";
16	sraer114_mid	exon	62052624	62052705	0.0255938919194395	-	.	gene_id "sraer114_gene_44127"; transcript_id "sraer114_gene_44127_tx_5"; exon_id "16_62052624_62052705_-"; exonnum "3"; txlen "802";
16	sraer114_mid	exon	62053095	62053172	0.0285853857801532	-	.	gene_id "sraer114_gene_44127"; transcript_id "sraer114_gene_44127_tx_4"; exon_id "16_62053095_62053172_-"; exonnum "2"; txlen "807";
16	sraer114_mid	exon	62053095	62053172	0.0255938919194395	-	.	gene_id "sraer114_gene_44127"; transcript_id "sraer114_gene_44127_tx_5"; exon_id "16_62053095_62053172_-"; exonnum "2"; txlen "802";
16	sraer114_ss	exon	62055929	62056012	0.0285853857801532	-	.	gene_id "sraer114_gene_44127"; transcript_id "sraer114_gene_44127_tx_4"; exon_id "16_62055929_62056012_-"; exonnum "1"; txlen "807";
16	sraer114_ss	exon	62055929	62056012	0.0255938919194395	-	.	gene_id "sraer114_gene_44127"; transcript_id "sraer114_gene_44127_tx_5"; exon_id "16_62055929_62056012_-"; exonnum "1"; txlen "802";
16	sraer114_es	exon	62146221	62146642	0.0188303383854863	-	.	gene_id "sraer114_gene_44127"; transcript_id "sraer114_gene_44127_tx_6"; exon_id "16_62146221_62146642_-"; exonnum "3"; txlen "717";
16	sraer114_es	exon	62146221	62146642	0.017655229595007	-	.	gene_id "sraer114_gene_44127"; transcript_id "sraer114_gene_44127_tx_7"; exon_id "16_62146221_62146642_-"; exonnum "3"; txlen "631";
16	sraer114_es	exon	62146221	62146642	0.0135838050792262	-	.	gene_id "sraer114_gene_44127"; transcript_id "sraer114_gene_44127_tx_8"; exon_id "16_62146221_62146642_-"; exonnum "3"; txlen "665";
16	sraer114_mid	exon	62153845	62153992	0.0188303383854863	-	.	gene_id "sraer114_gene_44127"; transcript_id "sraer114_gene_44127_tx_6"; exon_id "16_62153845_62153992_-"; exonnum "2"; txlen "717";
16	sraer114_mid	exon	62153845	62153992	0.017655229595007	-	.	gene_id "sraer114_gene_44127"; transcript_id "sraer114_gene_44127_tx_7"; exon_id "16_62153845_62153992_-"; exonnum "2"; txlen "631";
16	sraer114_mid	exon	62153845	62153992	0.0135838050792262	-	.	gene_id "sraer114_gene_44127"; transcript_id "sraer114_gene_44127_tx_8"; exon_id "16_62153845_62153992_-"; exonnum "2"; txlen "665";
16	sraer114_ss	exon	62154766	62154860	0.0135838050792262	-	.	gene_id "sraer114_gene_44127"; transcript_id "sraer114_gene_44127_tx_8"; exon_id "16_62154766_62154860_-"; exonnum "1"; txlen "665";
16	sraer114_ss	exon	62154991	62155051	0.017655229595007	-	.	gene_id "sraer114_gene_44127"; transcript_id "sraer114_gene_44127_tx_7"; exon_id "16_62154991_62155051_-"; exonnum "1"; txlen "631";
16	sraer114_ss	exon	62167544	62167690	0.0188303383854863	-	.	gene_id "sraer114_gene_44127"; transcript_id "sraer114_gene_44127_tx_6"; exon_id "16_62167544_62167690_-"; exonnum "1"; txlen "717";
16	sraer114_es	exon	62199149	62199324	0.147075377680141	-	.	gene_id "sraer114_gene_44129"; transcript_id "sraer114_gene_44129_tx_4"; exon_id "16_62199149_62199324_-"; exonnum "3"; txlen "507";
16	sraer114_mid	exon	62208098	62208203	0.147075377680141	-	.	gene_id "sraer114_gene_44129"; transcript_id "sraer114_gene_44129_tx_4"; exon_id "16_62208098_62208203_-"; exonnum "2"; txlen "507";
16	sraer114_ss	exon	62211527	62211751	0.147075377680141	-	.	gene_id "sraer114_gene_44129"; transcript_id "sraer114_gene_44129_tx_4"; exon_id "16_62211527_62211751_-"; exonnum "1"; txlen "507";
16	sraer114_es	exon	62264972	62265313	0.687712908133677	-	.	gene_id "sraer114_gene_44130"; transcript_id "sraer114_gene_44130_tx_1"; exon_id "16_62264972_62265313_-"; exonnum "3"; txlen "656";
16	sraer114_es	exon	62264972	62265313	0.488221977535219	-	.	gene_id "sraer114_gene_44130"; transcript_id "sraer114_gene_44130_tx_2"; exon_id "16_62264972_62265313_-"; exonnum "3"; txlen "827";
16	sraer114_mid	exon	62269387	62269690	0.488221977535219	-	.	gene_id "sraer114_gene_44130"; transcript_id "sraer114_gene_44130_tx_2"; exon_id "16_62269387_62269690_-"; exonnum "2"; txlen "827";
16	sraer114_mid	exon	62269558	62269690	0.687712908133677	-	.	gene_id "sraer114_gene_44130"; transcript_id "sraer114_gene_44130_tx_1"; exon_id "16_62269558_62269690_-"; exonnum "2"; txlen "656";
16	sraer114_ss	exon	62269813	62269993	0.687712908133677	-	.	gene_id "sraer114_gene_44130"; transcript_id "sraer114_gene_44130_tx_1"; exon_id "16_62269813_62269993_-"; exonnum "1"; txlen "656";
16	sraer114_ss	exon	62269813	62269993	0.488221977535219	-	.	gene_id "sraer114_gene_44130"; transcript_id "sraer114_gene_44130_tx_2"; exon_id "16_62269813_62269993_-"; exonnum "1"; txlen "827";
16	sraer114_es	exon	62292698	62293405	2.8022242502769	-	.	gene_id "sraer114_gene_56602"; transcript_id "sraer114_gene_56602_tx_1"; exon_id "16_62292698_62293405_-"; exonnum "4"; txlen "998";
16	sraer114_es	exon	62292698	62293405	2.00223134069598	-	.	gene_id "sraer114_gene_56602"; transcript_id "sraer114_gene_56602_tx_2"; exon_id "16_62292698_62293405_-"; exonnum "3"; txlen "925";
16	sraer114_es	exon	62292698	62293405	0.382725317024127	-	.	gene_id "sraer114_gene_56602"; transcript_id "sraer114_gene_56602_tx_3"; exon_id "16_62292698_62293405_-"; exonnum "2"; txlen "886";
16	sraer114_es	exon	62292698	62293405	0.213967966550169	-	.	gene_id "sraer114_gene_56602"; transcript_id "sraer114_gene_56602_tx_4"; exon_id "16_62292698_62293405_-"; exonnum "5"; txlen "1130";
16	sraer114_mid	exon	62301382	62301454	2.8022242502769	-	.	gene_id "sraer114_gene_56602"; transcript_id "sraer114_gene_56602_tx_1"; exon_id "16_62301382_62301454_-"; exonnum "3"; txlen "998";
16	sraer114_mid	exon	62301382	62301454	0.213967966550169	-	.	gene_id "sraer114_gene_56602"; transcript_id "sraer114_gene_56602_tx_4"; exon_id "16_62301382_62301454_-"; exonnum "4"; txlen "1130";
16	sraer114_mid	exon	62309625	62309756	0.213967966550169	-	.	gene_id "sraer114_gene_56602"; transcript_id "sraer114_gene_56602_tx_4"; exon_id "16_62309625_62309756_-"; exonnum "3"; txlen "1130";
16	sraer114_mid	exon	62317052	62317090	2.8022242502769	-	.	gene_id "sraer114_gene_56602"; transcript_id "sraer114_gene_56602_tx_1"; exon_id "16_62317052_62317090_-"; exonnum "2"; txlen "998";
16	sraer114_mid	exon	62317052	62317090	2.00223134069598	-	.	gene_id "sraer114_gene_56602"; transcript_id "sraer114_gene_56602_tx_2"; exon_id "16_62317052_62317090_-"; exonnum "2"; txlen "925";
16	sraer114_mid	exon	62317052	62317090	0.213967966550169	-	.	gene_id "sraer114_gene_56602"; transcript_id "sraer114_gene_56602_tx_4"; exon_id "16_62317052_62317090_-"; exonnum "2"; txlen "1130";
16	sraer114_ss	exon	62318659	62318836	2.8022242502769	-	.	gene_id "sraer114_gene_56602"; transcript_id "sraer114_gene_56602_tx_1"; exon_id "16_62318659_62318836_-"; exonnum "1"; txlen "998";
16	sraer114_ss	exon	62318659	62318836	2.00223134069598	-	.	gene_id "sraer114_gene_56602"; transcript_id "sraer114_gene_56602_tx_2"; exon_id "16_62318659_62318836_-"; exonnum "1"; txlen "925";
16	sraer114_ss	exon	62318659	62318836	0.382725317024127	-	.	gene_id "sraer114_gene_56602"; transcript_id "sraer114_gene_56602_tx_3"; exon_id "16_62318659_62318836_-"; exonnum "1"; txlen "886";
16	sraer114_ss	exon	62318659	62318836	0.213967966550169	-	.	gene_id "sraer114_gene_56602"; transcript_id "sraer114_gene_56602_tx_4"; exon_id "16_62318659_62318836_-"; exonnum "1"; txlen "1130";
16	ensembl	three_prime_utr	62446393	62446789	0	-	.	gene_id "ENSRNOG00000011253"; gene_version "5"; transcript_id "ENSRNOT00000154588"; transcript_version "1"; gene_name "Trmt9b"; gene_source "ensembl"; gene_biotype "protein_coding"; transcript_name "Trmt9b-202"; transcript_source "ensembl"; transcript_biotype "protein_coding";
16	ensembl	three_prime_utr	62446393	62446789	0	-	.	gene_id "ENSRNOG00000011253"; gene_version "5"; transcript_id "ENSRNOT00000015062"; transcript_version "5"; gene_name "Trmt9b"; gene_source "ensembl"; gene_biotype "protein_coding"; transcript_name "Trmt9b-201"; transcript_source "ensembl"; transcript_biotype "protein_coding"; tag "Ensembl_canonical";
16	ensembl	exon	62446393	62447802	0	-	.	gene_id "ENSRNOG00000011253"; gene_version "5"; transcript_id "ENSRNOT00000154588"; transcript_version "1"; exon_number "3"; gene_name "Trmt9b"; gene_source "ensembl"; gene_biotype "protein_coding"; transcript_name "Trmt9b-202"; transcript_source "ensembl"; transcript_biotype "protein_coding"; exon_id "ENSRNOE00000255895"; exon_version "2";
16	ensembl	exon	62446393	62447802	0	-	.	gene_id "ENSRNOG00000011253"; gene_version "5"; transcript_id "ENSRNOT00000015062"; transcript_version "5"; exon_number "6"; gene_name "Trmt9b"; gene_source "ensembl"; gene_biotype "protein_coding"; transcript_name "Trmt9b-201"; transcript_source "ensembl"; transcript_biotype "protein_coding"; exon_id "ENSRNOE00000255895"; exon_version "2"; tag "Ensembl_canonical";
16	ENSEMBL114_rn	exon	62446393	62447802	19.19063957619	-	.	gene_id "ENSRNOG00000011253"; transcript_id "ENSRNOG00000011253_tx_2"; exon_id "16_62446393_62447802_-"; exonnum "6"; txlen "2309";
16	ENSEMBL114_rn	exon	62446393	62447802	0.0100056962775259	-	.	gene_id "ENSRNOG00000011253"; transcript_id "ENSRNOG00000011253_tx_3"; exon_id "16_62446393_62447802_-"; exonnum "7"; txlen "2328";
16	ENSEMBL114_rn	exon	62446393	62447802	0.00962086180531336	-	.	gene_id "ENSRNOG00000011253"; transcript_id "ENSRNOG00000011253_tx_4"; exon_id "16_62446393_62447802_-"; exonnum "7"; txlen "2299";
16	ensembl	transcript	62446393	62454422	0	-	.	gene_id "ENSRNOG00000011253"; gene_version "5"; transcript_id "ENSRNOT00000154588"; transcript_version "1"; gene_name "Trmt9b"; gene_source "ensembl"; gene_biotype "protein_coding"; transcript_name "Trmt9b-202"; transcript_source "ensembl"; transcript_biotype "protein_coding";
16	ensembl	gene	62446393	62495518	0	-	.	gene_id "ENSRNOG00000011253"; gene_version "5"; gene_name "Trmt9b"; gene_source "ensembl"; gene_biotype "protein_coding";
16	ensembl	transcript	62446393	62495518	0	-	.	gene_id "ENSRNOG00000011253"; gene_version "5"; transcript_id "ENSRNOT00000015062"; transcript_version "5"; gene_name "Trmt9b"; gene_source "ensembl"; gene_biotype "protein_coding"; transcript_name "Trmt9b-201"; transcript_source "ensembl"; transcript_biotype "protein_coding"; tag "Ensembl_canonical";
16	ensembl	stop_codon	62446790	62446792	0	-	0	gene_id "ENSRNOG00000011253"; gene_version "5"; transcript_id "ENSRNOT00000154588"; transcript_version "1"; exon_number "3"; gene_name "Trmt9b"; gene_source "ensembl"; gene_biotype "protein_coding"; transcript_name "Trmt9b-202"; transcript_source "ensembl"; transcript_biotype "protein_coding";
16	ensembl	stop_codon	62446790	62446792	0	-	0	gene_id "ENSRNOG00000011253"; gene_version "5"; transcript_id "ENSRNOT00000015062"; transcript_version "5"; exon_number "6"; gene_name "Trmt9b"; gene_source "ensembl"; gene_biotype "protein_coding"; transcript_name "Trmt9b-201"; transcript_source "ensembl"; transcript_biotype "protein_coding"; tag "Ensembl_canonical";
16	ensembl	CDS	62446793	62447802	0	-	2	gene_id "ENSRNOG00000011253"; gene_version "5"; transcript_id "ENSRNOT00000154588"; transcript_version "1"; exon_number "3"; gene_name "Trmt9b"; gene_source "ensembl"; gene_biotype "protein_coding"; transcript_name "Trmt9b-202"; transcript_source "ensembl"; transcript_biotype "protein_coding"; protein_id "ENSRNOP00000110498"; protein_version "1";
16	ensembl	CDS	62446793	62447802	0	-	2	gene_id "ENSRNOG00000011253"; gene_version "5"; transcript_id "ENSRNOT00000015062"; transcript_version "5"; exon_number "6"; gene_name "Trmt9b"; gene_source "ensembl"; gene_biotype "protein_coding"; transcript_name "Trmt9b-201"; transcript_source "ensembl"; transcript_biotype "protein_coding"; protein_id "ENSRNOP00000015062"; protein_version "3"; tag "Ensembl_canonical";
16	ensembl	exon	62453208	62453381	0	-	.	gene_id "ENSRNOG00000011253"; gene_version "5"; transcript_id "ENSRNOT00000154588"; transcript_version "1"; exon_number "2"; gene_name "Trmt9b"; gene_source "ensembl"; gene_biotype "protein_coding"; transcript_name "Trmt9b-202"; transcript_source "ensembl"; transcript_biotype "protein_coding"; exon_id "ENSRNOE00000106756"; exon_version "2";
16	ensembl	CDS	62453208	62453381	0	-	2	gene_id "ENSRNOG00000011253"; gene_version "5"; transcript_id "ENSRNOT00000154588"; transcript_version "1"; exon_number "2"; gene_name "Trmt9b"; gene_source "ensembl"; gene_biotype "protein_coding"; transcript_name "Trmt9b-202"; transcript_source "ensembl"; transcript_biotype "protein_coding"; protein_id "ENSRNOP00000110498"; protein_version "1";
16	ensembl	exon	62453208	62453381	0	-	.	gene_id "ENSRNOG00000011253"; gene_version "5"; transcript_id "ENSRNOT00000015062"; transcript_version "5"; exon_number "5"; gene_name "Trmt9b"; gene_source "ensembl"; gene_biotype "protein_coding"; transcript_name "Trmt9b-201"; transcript_source "ensembl"; transcript_biotype "protein_coding"; exon_id "ENSRNOE00000106756"; exon_version "2"; tag "Ensembl_canonical";
16	ensembl	CDS	62453208	62453381	0	-	2	gene_id "ENSRNOG00000011253"; gene_version "5"; transcript_id "ENSRNOT00000015062"; transcript_version "5"; exon_number "5"; gene_name "Trmt9b"; gene_source "ensembl"; gene_biotype "protein_coding"; transcript_name "Trmt9b-201"; transcript_source "ensembl"; transcript_biotype "protein_coding"; protein_id "ENSRNOP00000015062"; protein_version "3"; tag "Ensembl_canonical";
16	ENSEMBL114_rn	exon	62453208	62453381	19.19063957619	-	.	gene_id "ENSRNOG00000011253"; transcript_id "ENSRNOG00000011253_tx_2"; exon_id "16_62453208_62453381_-"; exonnum "5"; txlen "2309";
16	ENSEMBL114_rn	exon	62453208	62453381	0.0100056962775259	-	.	gene_id "ENSRNOG00000011253"; transcript_id "ENSRNOG00000011253_tx_3"; exon_id "16_62453208_62453381_-"; exonnum "6"; txlen "2328";
16	ENSEMBL114_rn	exon	62453208	62453381	0.00962086180531336	-	.	gene_id "ENSRNOG00000011253"; transcript_id "ENSRNOG00000011253_tx_4"; exon_id "16_62453208_62453381_-"; exonnum "6"; txlen "2299";
16	ensembl	CDS	62454357	62454387	0	-	0	gene_id "ENSRNOG00000011253"; gene_version "5"; transcript_id "ENSRNOT00000154588"; transcript_version "1"; exon_number "1"; gene_name "Trmt9b"; gene_source "ensembl"; gene_biotype "protein_coding"; transcript_name "Trmt9b-202"; transcript_source "ensembl"; transcript_biotype "protein_coding"; protein_id "ENSRNOP00000110498"; protein_version "1";
16	ensembl	exon	62454357	62454422	0	-	.	gene_id "ENSRNOG00000011253"; gene_version "5"; transcript_id "ENSRNOT00000154588"; transcript_version "1"; exon_number "1"; gene_name "Trmt9b"; gene_source "ensembl"; gene_biotype "protein_coding"; transcript_name "Trmt9b-202"; transcript_source "ensembl"; transcript_biotype "protein_coding"; exon_id "ENSRNOE00000737523"; exon_version "1";
16	ensembl	start_codon	62454385	62454387	0	-	0	gene_id "ENSRNOG00000011253"; gene_version "5"; transcript_id "ENSRNOT00000154588"; transcript_version "1"; exon_number "1"; gene_name "Trmt9b"; gene_source "ensembl"; gene_biotype "protein_coding"; transcript_name "Trmt9b-202"; transcript_source "ensembl"; transcript_biotype "protein_coding";
16	ensembl	five_prime_utr	62454388	62454422	0	-	.	gene_id "ENSRNOG00000011253"; gene_version "5"; transcript_id "ENSRNOT00000154588"; transcript_version "1"; gene_name "Trmt9b"; gene_source "ensembl"; gene_biotype "protein_coding"; transcript_name "Trmt9b-202"; transcript_source "ensembl"; transcript_biotype "protein_coding";
16	ensembl	CDS	62460835	62460988	0	-	0	gene_id "ENSRNOG00000011253"; gene_version "5"; transcript_id "ENSRNOT00000015062"; transcript_version "5"; exon_number "4"; gene_name "Trmt9b"; gene_source "ensembl"; gene_biotype "protein_coding"; transcript_name "Trmt9b-201"; transcript_source "ensembl"; transcript_biotype "protein_coding"; protein_id "ENSRNOP00000015062"; protein_version "3"; tag "Ensembl_canonical";
16	ensembl	exon	62460835	62460989	0	-	.	gene_id "ENSRNOG00000011253"; gene_version "5"; transcript_id "ENSRNOT00000015062"; transcript_version "5"; exon_number "4"; gene_name "Trmt9b"; gene_source "ensembl"; gene_biotype "protein_coding"; transcript_name "Trmt9b-201"; transcript_source "ensembl"; transcript_biotype "protein_coding"; exon_id "ENSRNOE00000106684"; exon_version "3"; tag "Ensembl_canonical";
16	ENSEMBL114_rn	exon	62460835	62460989	19.19063957619	-	.	gene_id "ENSRNOG00000011253"; transcript_id "ENSRNOG00000011253_tx_2"; exon_id "16_62460835_62460989_-"; exonnum "4"; txlen "2309";
16	ENSEMBL114_rn	exon	62460835	62460989	0.0100056962775259	-	.	gene_id "ENSRNOG00000011253"; transcript_id "ENSRNOG00000011253_tx_3"; exon_id "16_62460835_62460989_-"; exonnum "5"; txlen "2328";
16	ENSEMBL114_rn	exon	62460835	62460989	0.00962086180531336	-	.	gene_id "ENSRNOG00000011253"; transcript_id "ENSRNOG00000011253_tx_4"; exon_id "16_62460835_62460989_-"; exonnum "5"; txlen "2299";
16	ensembl	start_codon	62460986	62460988	0	-	0	gene_id "ENSRNOG00000011253"; gene_version "5"; transcript_id "ENSRNOT00000015062"; transcript_version "5"; exon_number "4"; gene_name "Trmt9b"; gene_source "ensembl"; gene_biotype "protein_coding"; transcript_name "Trmt9b-201"; transcript_source "ensembl"; transcript_biotype "protein_coding"; tag "Ensembl_canonical";
16	ensembl	five_prime_utr	62460989	62460989	0	-	.	gene_id "ENSRNOG00000011253"; gene_version "5"; transcript_id "ENSRNOT00000015062"; transcript_version "5"; gene_name "Trmt9b"; gene_source "ensembl"; gene_biotype "protein_coding"; transcript_name "Trmt9b-201"; transcript_source "ensembl"; transcript_biotype "protein_coding"; tag "Ensembl_canonical";
16	ensembl	exon	62470460	62470648	0	-	.	gene_id "ENSRNOG00000011253"; gene_version "5"; transcript_id "ENSRNOT00000015062"; transcript_version "5"; exon_number "3"; gene_name "Trmt9b"; gene_source "ensembl"; gene_biotype "protein_coding"; transcript_name "Trmt9b-201"; transcript_source "ensembl"; transcript_biotype "protein_coding"; exon_id "ENSRNOE00000457621"; exon_version "1"; tag "Ensembl_canonical";
16	ensembl	five_prime_utr	62470460	62470648	0	-	.	gene_id "ENSRNOG00000011253"; gene_version "5"; transcript_id "ENSRNOT00000015062"; transcript_version "5"; gene_name "Trmt9b"; gene_source "ensembl"; gene_biotype "protein_coding"; transcript_name "Trmt9b-201"; transcript_source "ensembl"; transcript_biotype "protein_coding"; tag "Ensembl_canonical";
16	ENSEMBL114_rn	exon	62470460	62470648	19.19063957619	-	.	gene_id "ENSRNOG00000011253"; transcript_id "ENSRNOG00000011253_tx_2"; exon_id "16_62470460_62470648_-"; exonnum "3"; txlen "2309";
16	ENSEMBL114_rn	exon	62470460	62470648	0.0100056962775259	-	.	gene_id "ENSRNOG00000011253"; transcript_id "ENSRNOG00000011253_tx_3"; exon_id "16_62470460_62470648_-"; exonnum "4"; txlen "2328";
16	ENSEMBL114_rn	exon	62470460	62470648	0.00962086180531336	-	.	gene_id "ENSRNOG00000011253"; transcript_id "ENSRNOG00000011253_tx_4"; exon_id "16_62470460_62470648_-"; exonnum "4"; txlen "2299";
16	sraer114_es	exon	62493145	62493377	99.6495180358422	-	.	gene_id "ENSRNOG00000011253"; transcript_id "ENSRNOG00000011253_tx_1"; exon_id "16_62493145_62493377_-"; exonnum "3"; txlen "614";
16	ensembl	exon	62494663	62494887	0	-	.	gene_id "ENSRNOG00000011253"; gene_version "5"; transcript_id "ENSRNOT00000015062"; transcript_version "5"; exon_number "2"; gene_name "Trmt9b"; gene_source "ensembl"; gene_biotype "protein_coding"; transcript_name "Trmt9b-201"; transcript_source "ensembl"; transcript_biotype "protein_coding"; exon_id "ENSRNOE00000433613"; exon_version "1"; tag "Ensembl_canonical";
16	ensembl	five_prime_utr	62494663	62494887	0	-	.	gene_id "ENSRNOG00000011253"; gene_version "5"; transcript_id "ENSRNOT00000015062"; transcript_version "5"; gene_name "Trmt9b"; gene_source "ensembl"; gene_biotype "protein_coding"; transcript_name "Trmt9b-201"; transcript_source "ensembl"; transcript_biotype "protein_coding"; tag "Ensembl_canonical";
16	ENSEMBL114_rn	exon	62494663	62494887	99.6495180358422	-	.	gene_id "ENSRNOG00000011253"; transcript_id "ENSRNOG00000011253_tx_1"; exon_id "16_62494663_62494887_-"; exonnum "2"; txlen "614";
16	ENSEMBL114_rn	exon	62494663	62494887	19.19063957619	-	.	gene_id "ENSRNOG00000011253"; transcript_id "ENSRNOG00000011253_tx_2"; exon_id "16_62494663_62494887_-"; exonnum "2"; txlen "2309";
16	ENSEMBL114_rn	exon	62494663	62494887	0.0100056962775259	-	.	gene_id "ENSRNOG00000011253"; transcript_id "ENSRNOG00000011253_tx_3"; exon_id "16_62494663_62494887_-"; exonnum "3"; txlen "2328";
16	ENSEMBL114_rn	exon	62494663	62494887	0.00962086180531336	-	.	gene_id "ENSRNOG00000011253"; transcript_id "ENSRNOG00000011253_tx_4"; exon_id "16_62494663_62494887_-"; exonnum "3"; txlen "2299";
16	sraer114_ss	exon	62495163	62495318	99.6495180358422	-	.	gene_id "ENSRNOG00000011253"; transcript_id "ENSRNOG00000011253_tx_1"; exon_id "16_62495163_62495318_-"; exonnum "1"; txlen "614";
16	sraer114_ss	exon	62495163	62495318	19.19063957619	-	.	gene_id "ENSRNOG00000011253"; transcript_id "ENSRNOG00000011253_tx_2"; exon_id "16_62495163_62495318_-"; exonnum "1"; txlen "2309";
16	ensembl	exon	62495181	62495518	0	-	.	gene_id "ENSRNOG00000011253"; gene_version "5"; transcript_id "ENSRNOT00000015062"; transcript_version "5"; exon_number "1"; gene_name "Trmt9b"; gene_source "ensembl"; gene_biotype "protein_coding"; transcript_name "Trmt9b-201"; transcript_source "ensembl"; transcript_biotype "protein_coding"; exon_id "ENSRNOE00000436414"; exon_version "1"; tag "Ensembl_canonical";
16	ensembl	five_prime_utr	62495181	62495518	0	-	.	gene_id "ENSRNOG00000011253"; gene_version "5"; transcript_id "ENSRNOT00000015062"; transcript_version "5"; gene_name "Trmt9b"; gene_source "ensembl"; gene_biotype "protein_coding"; transcript_name "Trmt9b-201"; transcript_source "ensembl"; transcript_biotype "protein_coding"; tag "Ensembl_canonical";
16	sraer114_mid	exon	62495328	62495394	0.00962086180531336	-	.	gene_id "ENSRNOG00000011253"; transcript_id "ENSRNOG00000011253_tx_4"; exon_id "16_62495328_62495394_-"; exonnum "2"; txlen "2299";
16	sraer114_mid	exon	62495328	62495423	0.0100056962775259	-	.	gene_id "ENSRNOG00000011253"; transcript_id "ENSRNOG00000011253_tx_3"; exon_id "16_62495328_62495423_-"; exonnum "2"; txlen "2328";
16	sraer114_mid	exon	62495509	62495587	0.0100056962775259	-	.	gene_id "ENSRNOG00000011253"; transcript_id "ENSRNOG00000011253_tx_3"; exon_id "16_62495509_62495587_-"; exonnum "1"; txlen "2328";
16	sraer114_mid	exon	62495509	62495587	0.00962086180531336	-	.	gene_id "ENSRNOG00000011253"; transcript_id "ENSRNOG00000011253_tx_4"; exon_id "16_62495509_62495587_-"; exonnum "1"; txlen "2299";
16	sraer114_es	exon	62503015	62503268	0.0246294062216022	-	.	gene_id "sraer114_gene_47687"; transcript_id "sraer114_gene_47687_tx_3"; exon_id "16_62503015_62503268_-"; exonnum "3"; txlen "624";
16	sraer114_es	exon	62503015	62503268	0.0246294062216022	-	.	gene_id "sraer114_gene_47687"; transcript_id "sraer114_gene_47687_tx_4"; exon_id "16_62503015_62503268_-"; exonnum "4"; txlen "743";
16	sraer114_es	exon	62503015	62503268	0.0134692065274387	-	.	gene_id "sraer114_gene_47687"; transcript_id "sraer114_gene_47687_tx_7"; exon_id "16_62503015_62503268_-"; exonnum "5"; txlen "802";
16	sraer114_es	exon	62507016	62507072	0.0138540409996512	-	.	gene_id "sraer114_gene_47687"; transcript_id "sraer114_gene_47687_tx_6"; exon_id "16_62507016_62507072_-"; exonnum "4"; txlen "546";
16	sraer114_mid	exon	62507953	62508011	0.0134692065274387	-	.	gene_id "sraer114_gene_47687"; transcript_id "sraer114_gene_47687_tx_7"; exon_id "16_62507953_62508011_-"; exonnum "4"; txlen "802";
16	sraer114_mid	exon	62509560	62509800	0.0246294062216022	-	.	gene_id "sraer114_gene_47687"; transcript_id "sraer114_gene_47687_tx_3"; exon_id "16_62509560_62509800_-"; exonnum "2"; txlen "624";
16	sraer114_mid	exon	62509560	62509800	0.0246294062216022	-	.	gene_id "sraer114_gene_47687"; transcript_id "sraer114_gene_47687_tx_4"; exon_id "16_62509560_62509800_-"; exonnum "3"; txlen "743";
16	sraer114_mid	exon	62509560	62509800	0.0138540409996512	-	.	gene_id "sraer114_gene_47687"; transcript_id "sraer114_gene_47687_tx_6"; exon_id "16_62509560_62509800_-"; exonnum "3"; txlen "546";
16	sraer114_mid	exon	62509560	62509800	0.0134692065274387	-	.	gene_id "sraer114_gene_47687"; transcript_id "sraer114_gene_47687_tx_7"; exon_id "16_62509560_62509800_-"; exonnum "3"; txlen "802";
16	sraer114_mid	exon	62513023	62513141	0.0246294062216022	-	.	gene_id "sraer114_gene_47687"; transcript_id "sraer114_gene_47687_tx_4"; exon_id "16_62513023_62513141_-"; exonnum "2"; txlen "743";
16	sraer114_mid	exon	62513023	62513141	0.0138540409996512	-	.	gene_id "sraer114_gene_47687"; transcript_id "sraer114_gene_47687_tx_6"; exon_id "16_62513023_62513141_-"; exonnum "2"; txlen "546";
16	sraer114_mid	exon	62513023	62513141	0.0134692065274387	-	.	gene_id "sraer114_gene_47687"; transcript_id "sraer114_gene_47687_tx_7"; exon_id "16_62513023_62513141_-"; exonnum "2"; txlen "802";
16	sraer114_ss	exon	62513392	62513520	0.0246294062216022	-	.	gene_id "sraer114_gene_47687"; transcript_id "sraer114_gene_47687_tx_3"; exon_id "16_62513392_62513520_-"; exonnum "1"; txlen "624";
16	sraer114_ss	exon	62513392	62513520	0.0246294062216022	-	.	gene_id "sraer114_gene_47687"; transcript_id "sraer114_gene_47687_tx_4"; exon_id "16_62513392_62513520_-"; exonnum "1"; txlen "743";
16	sraer114_ss	exon	62513392	62513520	0.0138540409996512	-	.	gene_id "sraer114_gene_47687"; transcript_id "sraer114_gene_47687_tx_6"; exon_id "16_62513392_62513520_-"; exonnum "1"; txlen "546";
16	sraer114_ss	exon	62513392	62513520	0.0134692065274387	-	.	gene_id "sraer114_gene_47687"; transcript_id "sraer114_gene_47687_tx_7"; exon_id "16_62513392_62513520_-"; exonnum "1"; txlen "802";
16	ensembl	exon	62521568	62522705	0	-	.	gene_id "ENSRNOG00000073347"; gene_version "1"; transcript_id "ENSRNOT00000150813"; transcript_version "1"; exon_number "4"; gene_source "ensembl"; gene_biotype "lncRNA"; transcript_source "ensembl"; transcript_biotype "lncRNA"; exon_id "ENSRNOE00000689334"; exon_version "1"; tag "Ensembl_canonical";
16	ensembl	transcript	62521568	62555261	0	-	.	gene_id "ENSRNOG00000073347"; gene_version "1"; transcript_id "ENSRNOT00000150813"; transcript_version "1"; gene_source "ensembl"; gene_biotype "lncRNA"; transcript_source "ensembl"; transcript_biotype "lncRNA"; tag "Ensembl_canonical";
16	ensembl	gene	62521568	62578432	0	-	.	gene_id "ENSRNOG00000073347"; gene_version "1"; gene_source "ensembl"; gene_biotype "lncRNA";
16	ensembl	exon	62522051	62522239	0	-	.	gene_id "ENSRNOG00000073347"; gene_version "1"; transcript_id "ENSRNOT00000171734"; transcript_version "1"; exon_number "5"; gene_source "ensembl"; gene_biotype "lncRNA"; transcript_source "ensembl"; transcript_biotype "lncRNA"; exon_id "ENSRNOE00000744669"; exon_version "1";
16	ensembl	transcript	62522051	62578432	0	-	.	gene_id "ENSRNOG00000073347"; gene_version "1"; transcript_id "ENSRNOT00000171734"; transcript_version "1"; gene_source "ensembl"; gene_biotype "lncRNA"; transcript_source "ensembl"; transcript_biotype "lncRNA";
16	ensembl	exon	62522059	62522239	0	-	.	gene_id "ENSRNOG00000073347"; gene_version "1"; transcript_id "ENSRNOT00000129343"; transcript_version "1"; exon_number "5"; gene_source "ensembl"; gene_biotype "lncRNA"; transcript_source "ensembl"; transcript_biotype "lncRNA"; exon_id "ENSRNOE00000723057"; exon_version "1";
16	ENSEMBL114_rn	exon	62522059	62522239	0.0222700098519798	-	.	gene_id "ENSRNOG00000073347"; transcript_id "ENSRNOG00000073347_tx_17"; exon_id "16_62522059_62522239_-"; exonnum "5"; txlen "660";
16	ENSEMBL114_rn	exon	62522059	62522239	0.0212728452317419	-	.	gene_id "ENSRNOG00000073347"; transcript_id "ENSRNOG00000073347_tx_18"; exon_id "16_62522059_62522239_-"; exonnum "5"; txlen "724";
16	ENSEMBL114_rn	exon	62522059	62522239	0.0196265580828393	-	.	gene_id "ENSRNOG00000073347"; transcript_id "ENSRNOG00000073347_tx_20"; exon_id "16_62522059_62522239_-"; exonnum "6"; txlen "847";
16	ENSEMBL114_rn	exon	62522059	62522239	0.0196265580828393	-	.	gene_id "ENSRNOG00000073347"; transcript_id "ENSRNOG00000073347_tx_22"; exon_id "16_62522059_62522239_-"; exonnum "6"; txlen "936";
16	ENSEMBL114_rn	exon	62522059	62522239	0.0196265580828393	-	.	gene_id "ENSRNOG00000073347"; transcript_id "ENSRNOG00000073347_tx_26"; exon_id "16_62522059_62522239_-"; exonnum "6"; txlen "642";
16	ENSEMBL114_rn	exon	62522059	62522239	0.104290141969597	-	.	gene_id "ENSRNOG00000073347"; transcript_id "ENSRNOG00000073347_tx_3"; exon_id "16_62522059_62522239_-"; exonnum "5"; txlen "698";
16	ENSEMBL114_rn	exon	62522059	62522239	0.0123147031108011	-	.	gene_id "ENSRNOG00000073347"; transcript_id "ENSRNOG00000073347_tx_31"; exon_id "16_62522059_62522239_-"; exonnum "7"; txlen "921";
16	ENSEMBL114_rn	exon	62522059	62522239	0.0123147031108011	-	.	gene_id "ENSRNOG00000073347"; transcript_id "ENSRNOG00000073347_tx_32"; exon_id "16_62522059_62522239_-"; exonnum "7"; txlen "1010";
16	ENSEMBL114_rn	exon	62522059	62522239	0.0123147031108011	-	.	gene_id "ENSRNOG00000073347"; transcript_id "ENSRNOG00000073347_tx_37"; exon_id "16_62522059_62522239_-"; exonnum "7"; txlen "716";
16	ENSEMBL114_rn	exon	62522059	62522239	0.066961198164981	-	.	gene_id "ENSRNOG00000073347"; transcript_id "ENSRNOG00000073347_tx_7"; exon_id "16_62522059_62522239_-"; exonnum "5"; txlen "787";
16	ensembl	transcript	62522059	62555261	0	-	.	gene_id "ENSRNOG00000073347"; gene_version "1"; transcript_id "ENSRNOT00000129343"; transcript_version "1"; gene_source "ensembl"; gene_biotype "lncRNA"; transcript_source "ensembl"; transcript_biotype "lncRNA";
16	ensembl	exon	62522523	62522705	0	-	.	gene_id "ENSRNOG00000073347"; gene_version "1"; transcript_id "ENSRNOT00000142334"; transcript_version "1"; exon_number "5"; gene_source "ensembl"; gene_biotype "lncRNA"; transcript_source "ensembl"; transcript_biotype "lncRNA"; exon_id "ENSRNOE00000733449"; exon_version "1";
16	ensembl	transcript	62522523	62578432	0	-	.	gene_id "ENSRNOG00000073347"; gene_version "1"; transcript_id "ENSRNOT00000142334"; transcript_version "1"; gene_source "ensembl"; gene_biotype "lncRNA"; transcript_source "ensembl"; transcript_biotype "lncRNA";
16	sraer114_mid	exon	62522582	62522705	0.192710478323247	-	.	gene_id "ENSRNOG00000073347"; transcript_id "ENSRNOG00000073347_tx_1"; exon_id "16_62522582_62522705_-"; exonnum "4"; txlen "941";
16	sraer114_mid	exon	62522582	62522705	0.0473346400821417	-	.	gene_id "ENSRNOG00000073347"; transcript_id "ENSRNOG00000073347_tx_10"; exon_id "16_62522582_62522705_-"; exonnum "5"; txlen "641";
16	sraer114_mid	exon	62522582	62522705	0.0473346400821417	-	.	gene_id "ENSRNOG00000073347"; transcript_id "ENSRNOG00000073347_tx_11"; exon_id "16_62522582_62522705_-"; exonnum "5"; txlen "730";
16	sraer114_mid	exon	62522582	62522705	0.034830698027794	-	.	gene_id "ENSRNOG00000073347"; transcript_id "ENSRNOG00000073347_tx_12"; exon_id "16_62522582_62522705_-"; exonnum "5"; txlen "1008";
16	sraer114_mid	exon	62522582	62522705	0.0236556201818035	-	.	gene_id "ENSRNOG00000073347"; transcript_id "ENSRNOG00000073347_tx_16"; exon_id "16_62522582_62522705_-"; exonnum "4"; txlen "916";
16	sraer114_mid	exon	62522582	62522705	0.0222700098519798	-	.	gene_id "ENSRNOG00000073347"; transcript_id "ENSRNOG00000073347_tx_17"; exon_id "16_62522582_62522705_-"; exonnum "4"; txlen "660";
16	sraer114_mid	exon	62522582	62522705	0.0212728452317419	-	.	gene_id "ENSRNOG00000073347"; transcript_id "ENSRNOG00000073347_tx_18"; exon_id "16_62522582_62522705_-"; exonnum "4"; txlen "724";
16	sraer114_mid	exon	62522582	62522705	0.118913851913673	-	.	gene_id "ENSRNOG00000073347"; transcript_id "ENSRNOG00000073347_tx_2"; exon_id "16_62522582_62522705_-"; exonnum "4"; txlen "549";
16	sraer114_mid	exon	62522582	62522705	0.0196265580828393	-	.	gene_id "ENSRNOG00000073347"; transcript_id "ENSRNOG00000073347_tx_21"; exon_id "16_62522582_62522705_-"; exonnum "5"; txlen "698";
16	sraer114_mid	exon	62522582	62522705	0.0196265580828393	-	.	gene_id "ENSRNOG00000073347"; transcript_id "ENSRNOG00000073347_tx_23"; exon_id "16_62522582_62522705_-"; exonnum "5"; txlen "787";
16	sraer114_mid	exon	62522582	62522705	0.0196265580828393	-	.	gene_id "ENSRNOG00000073347"; transcript_id "ENSRNOG00000073347_tx_24"; exon_id "16_62522582_62522705_-"; exonnum "6"; txlen "790";
16	sraer114_mid	exon	62522582	62522705	0.0196265580828393	-	.	gene_id "ENSRNOG00000073347"; transcript_id "ENSRNOG00000073347_tx_25"; exon_id "16_62522582_62522705_-"; exonnum "6"; txlen "879";
16	sraer114_mid	exon	62522582	62522705	0.0196265580828393	-	.	gene_id "ENSRNOG00000073347"; transcript_id "ENSRNOG00000073347_tx_27"; exon_id "16_62522582_62522705_-"; exonnum "6"; txlen "585";
16	sraer114_mid	exon	62522582	62522705	0.0164863585831778	-	.	gene_id "ENSRNOG00000073347"; transcript_id "ENSRNOG00000073347_tx_29"; exon_id "16_62522582_62522705_-"; exonnum "5"; txlen "708";
16	sraer114_mid	exon	62522582	62522705	0.0123147031108011	-	.	gene_id "ENSRNOG00000073347"; transcript_id "ENSRNOG00000073347_tx_33"; exon_id "16_62522582_62522705_-"; exonnum "7"; txlen "864";
16	sraer114_mid	exon	62522582	62522705	0.0123147031108011	-	.	gene_id "ENSRNOG00000073347"; transcript_id "ENSRNOG00000073347_tx_34"; exon_id "16_62522582_62522705_-"; exonnum "7"; txlen "953";
16	sraer114_mid	exon	62522582	62522705	0.0123147031108011	-	.	gene_id "ENSRNOG00000073347"; transcript_id "ENSRNOG00000073347_tx_35"; exon_id "16_62522582_62522705_-"; exonnum "6"; txlen "772";
16	sraer114_mid	exon	62522582	62522705	0.0123147031108011	-	.	gene_id "ENSRNOG00000073347"; transcript_id "ENSRNOG00000073347_tx_36"; exon_id "16_62522582_62522705_-"; exonnum "6"; txlen "861";
16	sraer114_mid	exon	62522582	62522705	0.0123147031108011	-	.	gene_id "ENSRNOG00000073347"; transcript_id "ENSRNOG00000073347_tx_38"; exon_id "16_62522582_62522705_-"; exonnum "7"; txlen "659";
16	sraer114_mid	exon	62522582	62522705	0.0123147031108011	-	.	gene_id "ENSRNOG00000073347"; transcript_id "ENSRNOG00000073347_tx_39"; exon_id "16_62522582_62522705_-"; exonnum "6"; txlen "567";
16	sraer114_mid	exon	62522582	62522705	0.0105512694932338	-	.	gene_id "ENSRNOG00000073347"; transcript_id "ENSRNOG00000073347_tx_40"; exon_id "16_62522582_62522705_-"; exonnum "4"; txlen "616";
16	sraer114_mid	exon	62522582	62522705	0.066961198164981	-	.	gene_id "ENSRNOG00000073347"; transcript_id "ENSRNOG00000073347_tx_6"; exon_id "16_62522582_62522705_-"; exonnum "4"; txlen "638";
16	sraer114_mid	exon	62522582	62522705	0.0624836658594267	-	.	gene_id "ENSRNOG00000073347"; transcript_id "ENSRNOG00000073347_tx_9"; exon_id "16_62522582_62522705_-"; exonnum "3"; txlen "849";
16	ensembl	exon	62527345	62527436	0	-	.	gene_id "ENSRNOG00000073347"; gene_version "1"; transcript_id "ENSRNOT00000150813"; transcript_version "1"; exon_number "3"; gene_source "ensembl"; gene_biotype "lncRNA"; transcript_source "ensembl"; transcript_biotype "lncRNA"; exon_id "ENSRNOE00000754468"; exon_version "1"; tag "Ensembl_canonical";
16	ensembl	exon	62527345	62527436	0	-	.	gene_id "ENSRNOG00000073347"; gene_version "1"; transcript_id "ENSRNOT00000171734"; transcript_version "1"; exon_number "4"; gene_source "ensembl"; gene_biotype "lncRNA"; transcript_source "ensembl"; transcript_biotype "lncRNA"; exon_id "ENSRNOE00000754468"; exon_version "1";
16	ensembl	exon	62527345	62527436	0	-	.	gene_id "ENSRNOG00000073347"; gene_version "1"; transcript_id "ENSRNOT00000142334"; transcript_version "1"; exon_number "4"; gene_source "ensembl"; gene_biotype "lncRNA"; transcript_source "ensembl"; transcript_biotype "lncRNA"; exon_id "ENSRNOE00000754468"; exon_version "1";
16	ENSEMBL114_rn	exon	62527345	62527436	0.192710478323247	-	.	gene_id "ENSRNOG00000073347"; transcript_id "ENSRNOG00000073347_tx_1"; exon_id "16_62527345_62527436_-"; exonnum "3"; txlen "941";
16	ENSEMBL114_rn	exon	62527345	62527436	0.0473346400821417	-	.	gene_id "ENSRNOG00000073347"; transcript_id "ENSRNOG00000073347_tx_10"; exon_id "16_62527345_62527436_-"; exonnum "4"; txlen "641";
16	ENSEMBL114_rn	exon	62527345	62527436	0.0473346400821417	-	.	gene_id "ENSRNOG00000073347"; transcript_id "ENSRNOG00000073347_tx_11"; exon_id "16_62527345_62527436_-"; exonnum "4"; txlen "730";
16	ENSEMBL114_rn	exon	62527345	62527436	0.034830698027794	-	.	gene_id "ENSRNOG00000073347"; transcript_id "ENSRNOG00000073347_tx_12"; exon_id "16_62527345_62527436_-"; exonnum "4"; txlen "1008";
16	ENSEMBL114_rn	exon	62527345	62527436	0.0222700098519798	-	.	gene_id "ENSRNOG00000073347"; transcript_id "ENSRNOG00000073347_tx_17"; exon_id "16_62527345_62527436_-"; exonnum "3"; txlen "660";
16	ENSEMBL114_rn	exon	62527345	62527436	0.0212728452317419	-	.	gene_id "ENSRNOG00000073347"; transcript_id "ENSRNOG00000073347_tx_18"; exon_id "16_62527345_62527436_-"; exonnum "3"; txlen "724";
16	ENSEMBL114_rn	exon	62527345	62527436	0.0196265580828393	-	.	gene_id "ENSRNOG00000073347"; transcript_id "ENSRNOG00000073347_tx_20"; exon_id "16_62527345_62527436_-"; exonnum "5"; txlen "847";
16	ENSEMBL114_rn	exon	62527345	62527436	0.0196265580828393	-	.	gene_id "ENSRNOG00000073347"; transcript_id "ENSRNOG00000073347_tx_22"; exon_id "16_62527345_62527436_-"; exonnum "5"; txlen "936";
16	ENSEMBL114_rn	exon	62527345	62527436	0.0196265580828393	-	.	gene_id "ENSRNOG00000073347"; transcript_id "ENSRNOG00000073347_tx_24"; exon_id "16_62527345_62527436_-"; exonnum "5"; txlen "790";
16	ENSEMBL114_rn	exon	62527345	62527436	0.0196265580828393	-	.	gene_id "ENSRNOG00000073347"; transcript_id "ENSRNOG00000073347_tx_25"; exon_id "16_62527345_62527436_-"; exonnum "5"; txlen "879";
16	ENSEMBL114_rn	exon	62527345	62527436	0.0196265580828393	-	.	gene_id "ENSRNOG00000073347"; transcript_id "ENSRNOG00000073347_tx_26"; exon_id "16_62527345_62527436_-"; exonnum "5"; txlen "642";
16	ENSEMBL114_rn	exon	62527345	62527436	0.0196265580828393	-	.	gene_id "ENSRNOG00000073347"; transcript_id "ENSRNOG00000073347_tx_27"; exon_id "16_62527345_62527436_-"; exonnum "5"; txlen "585";
16	ENSEMBL114_rn	exon	62527345	62527436	0.0164863585831778	-	.	gene_id "ENSRNOG00000073347"; transcript_id "ENSRNOG00000073347_tx_29"; exon_id "16_62527345_62527436_-"; exonnum "4"; txlen "708";
16	ENSEMBL114_rn	exon	62527345	62527436	0.104290141969597	-	.	gene_id "ENSRNOG00000073347"; transcript_id "ENSRNOG00000073347_tx_3"; exon_id "16_62527345_62527436_-"; exonnum "4"; txlen "698";
16	ENSEMBL114_rn	exon	62527345	62527436	0.0123147031108011	-	.	gene_id "ENSRNOG00000073347"; transcript_id "ENSRNOG00000073347_tx_31"; exon_id "16_62527345_62527436_-"; exonnum "6"; txlen "921";
16	ENSEMBL114_rn	exon	62527345	62527436	0.0123147031108011	-	.	gene_id "ENSRNOG00000073347"; transcript_id "ENSRNOG00000073347_tx_32"; exon_id "16_62527345_62527436_-"; exonnum "6"; txlen "1010";
16	ENSEMBL114_rn	exon	62527345	62527436	0.0123147031108011	-	.	gene_id "ENSRNOG00000073347"; transcript_id "ENSRNOG00000073347_tx_33"; exon_id "16_62527345_62527436_-"; exonnum "6"; txlen "864";
16	ENSEMBL114_rn	exon	62527345	62527436	0.0123147031108011	-	.	gene_id "ENSRNOG00000073347"; transcript_id "ENSRNOG00000073347_tx_34"; exon_id "16_62527345_62527436_-"; exonnum "6"; txlen "953";
16	ENSEMBL114_rn	exon	62527345	62527436	0.0123147031108011	-	.	gene_id "ENSRNOG00000073347"; transcript_id "ENSRNOG00000073347_tx_37"; exon_id "16_62527345_62527436_-"; exonnum "6"; txlen "716";
16	ENSEMBL114_rn	exon	62527345	62527436	0.0123147031108011	-	.	gene_id "ENSRNOG00000073347"; transcript_id "ENSRNOG00000073347_tx_38"; exon_id "16_62527345_62527436_-"; exonnum "6"; txlen "659";
16	ENSEMBL114_rn	exon	62527345	62527436	0.066961198164981	-	.	gene_id "ENSRNOG00000073347"; transcript_id "ENSRNOG00000073347_tx_7"; exon_id "16_62527345_62527436_-"; exonnum "4"; txlen "787";
16	ensembl	exon	62527345	62527457	0	-	.	gene_id "ENSRNOG00000073347"; gene_version "1"; transcript_id "ENSRNOT00000129343"; transcript_version "1"; exon_number "4"; gene_source "ensembl"; gene_biotype "lncRNA"; transcript_source "ensembl"; transcript_biotype "lncRNA"; exon_id "ENSRNOE00000735029"; exon_version "1";
16	ensembl	exon	62532481	62532578	0	-	.	gene_id "ENSRNOG00000073347"; gene_version "1"; transcript_id "ENSRNOT00000150813"; transcript_version "1"; exon_number "2"; gene_source "ensembl"; gene_biotype "lncRNA"; transcript_source "ensembl"; transcript_biotype "lncRNA"; exon_id "ENSRNOE00000737627"; exon_version "1"; tag "Ensembl_canonical";
16	ensembl	exon	62532481	62532578	0	-	.	gene_id "ENSRNOG00000073347"; gene_version "1"; transcript_id "ENSRNOT00000171734"; transcript_version "1"; exon_number "3"; gene_source "ensembl"; gene_biotype "lncRNA"; transcript_source "ensembl"; transcript_biotype "lncRNA"; exon_id "ENSRNOE00000737627"; exon_version "1";
16	ensembl	exon	62532481	62532578	0	-	.	gene_id "ENSRNOG00000073347"; gene_version "1"; transcript_id "ENSRNOT00000129343"; transcript_version "1"; exon_number "3"; gene_source "ensembl"; gene_biotype "lncRNA"; transcript_source "ensembl"; transcript_biotype "lncRNA"; exon_id "ENSRNOE00000737627"; exon_version "1";
16	ensembl	exon	62532481	62532578	0	-	.	gene_id "ENSRNOG00000073347"; gene_version "1"; transcript_id "ENSRNOT00000142334"; transcript_version "1"; exon_number "3"; gene_source "ensembl"; gene_biotype "lncRNA"; transcript_source "ensembl"; transcript_biotype "lncRNA"; exon_id "ENSRNOE00000737627"; exon_version "1";
16	ENSEMBL114_rn	exon	62532481	62532578	0.192710478323247	-	.	gene_id "ENSRNOG00000073347"; transcript_id "ENSRNOG00000073347_tx_1"; exon_id "16_62532481_62532578_-"; exonnum "2"; txlen "941";
16	ENSEMBL114_rn	exon	62532481	62532578	0.0473346400821417	-	.	gene_id "ENSRNOG00000073347"; transcript_id "ENSRNOG00000073347_tx_10"; exon_id "16_62532481_62532578_-"; exonnum "3"; txlen "641";
16	ENSEMBL114_rn	exon	62532481	62532578	0.0473346400821417	-	.	gene_id "ENSRNOG00000073347"; transcript_id "ENSRNOG00000073347_tx_11"; exon_id "16_62532481_62532578_-"; exonnum "3"; txlen "730";
16	ENSEMBL114_rn	exon	62532481	62532578	0.034830698027794	-	.	gene_id "ENSRNOG00000073347"; transcript_id "ENSRNOG00000073347_tx_12"; exon_id "16_62532481_62532578_-"; exonnum "3"; txlen "1008";
16	ENSEMBL114_rn	exon	62532481	62532578	0.0236556201818035	-	.	gene_id "ENSRNOG00000073347"; transcript_id "ENSRNOG00000073347_tx_16"; exon_id "16_62532481_62532578_-"; exonnum "3"; txlen "916";
16	ENSEMBL114_rn	exon	62532481	62532578	0.0222700098519798	-	.	gene_id "ENSRNOG00000073347"; transcript_id "ENSRNOG00000073347_tx_17"; exon_id "16_62532481_62532578_-"; exonnum "2"; txlen "660";
16	ENSEMBL114_rn	exon	62532481	62532578	0.0212728452317419	-	.	gene_id "ENSRNOG00000073347"; transcript_id "ENSRNOG00000073347_tx_18"; exon_id "16_62532481_62532578_-"; exonnum "2"; txlen "724";
16	ENSEMBL114_rn	exon	62532481	62532578	0.118913851913673	-	.	gene_id "ENSRNOG00000073347"; transcript_id "ENSRNOG00000073347_tx_2"; exon_id "16_62532481_62532578_-"; exonnum "3"; txlen "549";
16	ENSEMBL114_rn	exon	62532481	62532578	0.0196265580828393	-	.	gene_id "ENSRNOG00000073347"; transcript_id "ENSRNOG00000073347_tx_20"; exon_id "16_62532481_62532578_-"; exonnum "4"; txlen "847";
16	ENSEMBL114_rn	exon	62532481	62532578	0.0196265580828393	-	.	gene_id "ENSRNOG00000073347"; transcript_id "ENSRNOG00000073347_tx_21"; exon_id "16_62532481_62532578_-"; exonnum "4"; txlen "698";
16	ENSEMBL114_rn	exon	62532481	62532578	0.0196265580828393	-	.	gene_id "ENSRNOG00000073347"; transcript_id "ENSRNOG00000073347_tx_22"; exon_id "16_62532481_62532578_-"; exonnum "4"; txlen "936";
16	ENSEMBL114_rn	exon	62532481	62532578	0.0196265580828393	-	.	gene_id "ENSRNOG00000073347"; transcript_id "ENSRNOG00000073347_tx_23"; exon_id "16_62532481_62532578_-"; exonnum "4"; txlen "787";
16	ENSEMBL114_rn	exon	62532481	62532578	0.0196265580828393	-	.	gene_id "ENSRNOG00000073347"; transcript_id "ENSRNOG00000073347_tx_24"; exon_id "16_62532481_62532578_-"; exonnum "4"; txlen "790";
16	ENSEMBL114_rn	exon	62532481	62532578	0.0196265580828393	-	.	gene_id "ENSRNOG00000073347"; transcript_id "ENSRNOG00000073347_tx_25"; exon_id "16_62532481_62532578_-"; exonnum "4"; txlen "879";
16	ENSEMBL114_rn	exon	62532481	62532578	0.0196265580828393	-	.	gene_id "ENSRNOG00000073347"; transcript_id "ENSRNOG00000073347_tx_26"; exon_id "16_62532481_62532578_-"; exonnum "4"; txlen "642";
16	ENSEMBL114_rn	exon	62532481	62532578	0.0196265580828393	-	.	gene_id "ENSRNOG00000073347"; transcript_id "ENSRNOG00000073347_tx_27"; exon_id "16_62532481_62532578_-"; exonnum "4"; txlen "585";
16	ENSEMBL114_rn	exon	62532481	62532578	0.0164863585831778	-	.	gene_id "ENSRNOG00000073347"; transcript_id "ENSRNOG00000073347_tx_29"; exon_id "16_62532481_62532578_-"; exonnum "3"; txlen "708";
16	ENSEMBL114_rn	exon	62532481	62532578	0.104290141969597	-	.	gene_id "ENSRNOG00000073347"; transcript_id "ENSRNOG00000073347_tx_3"; exon_id "16_62532481_62532578_-"; exonnum "3"; txlen "698";
16	ENSEMBL114_rn	exon	62532481	62532578	0.0123147031108011	-	.	gene_id "ENSRNOG00000073347"; transcript_id "ENSRNOG00000073347_tx_31"; exon_id "16_62532481_62532578_-"; exonnum "5"; txlen "921";
16	ENSEMBL114_rn	exon	62532481	62532578	0.0123147031108011	-	.	gene_id "ENSRNOG00000073347"; transcript_id "ENSRNOG00000073347_tx_32"; exon_id "16_62532481_62532578_-"; exonnum "5"; txlen "1010";
16	ENSEMBL114_rn	exon	62532481	62532578	0.0123147031108011	-	.	gene_id "ENSRNOG00000073347"; transcript_id "ENSRNOG00000073347_tx_33"; exon_id "16_62532481_62532578_-"; exonnum "5"; txlen "864";
16	ENSEMBL114_rn	exon	62532481	62532578	0.0123147031108011	-	.	gene_id "ENSRNOG00000073347"; transcript_id "ENSRNOG00000073347_tx_34"; exon_id "16_62532481_62532578_-"; exonnum "5"; txlen "953";
16	ENSEMBL114_rn	exon	62532481	62532578	0.0123147031108011	-	.	gene_id "ENSRNOG00000073347"; transcript_id "ENSRNOG00000073347_tx_35"; exon_id "16_62532481_62532578_-"; exonnum "5"; txlen "772";
16	ENSEMBL114_rn	exon	62532481	62532578	0.0123147031108011	-	.	gene_id "ENSRNOG00000073347"; transcript_id "ENSRNOG00000073347_tx_36"; exon_id "16_62532481_62532578_-"; exonnum "5"; txlen "861";
16	ENSEMBL114_rn	exon	62532481	62532578	0.0123147031108011	-	.	gene_id "ENSRNOG00000073347"; transcript_id "ENSRNOG00000073347_tx_37"; exon_id "16_62532481_62532578_-"; exonnum "5"; txlen "716";
16	ENSEMBL114_rn	exon	62532481	62532578	0.0123147031108011	-	.	gene_id "ENSRNOG00000073347"; transcript_id "ENSRNOG00000073347_tx_38"; exon_id "16_62532481_62532578_-"; exonnum "5"; txlen "659";
16	ENSEMBL114_rn	exon	62532481	62532578	0.0123147031108011	-	.	gene_id "ENSRNOG00000073347"; transcript_id "ENSRNOG00000073347_tx_39"; exon_id "16_62532481_62532578_-"; exonnum "5"; txlen "567";
16	ENSEMBL114_rn	exon	62532481	62532578	0.0105512694932338	-	.	gene_id "ENSRNOG00000073347"; transcript_id "ENSRNOG00000073347_tx_40"; exon_id "16_62532481_62532578_-"; exonnum "3"; txlen "616";
16	ENSEMBL114_rn	exon	62532481	62532578	0.066961198164981	-	.	gene_id "ENSRNOG00000073347"; transcript_id "ENSRNOG00000073347_tx_6"; exon_id "16_62532481_62532578_-"; exonnum "3"; txlen "638";
16	ENSEMBL114_rn	exon	62532481	62532578	0.066961198164981	-	.	gene_id "ENSRNOG00000073347"; transcript_id "ENSRNOG00000073347_tx_7"; exon_id "16_62532481_62532578_-"; exonnum "3"; txlen "787";
16	ENSEMBL114_rn	exon	62532481	62532578	0.0624836658594267	-	.	gene_id "ENSRNOG00000073347"; transcript_id "ENSRNOG00000073347_tx_9"; exon_id "16_62532481_62532578_-"; exonnum "2"; txlen "849";
16	ensembl	exon	62534369	62534597	0	-	.	gene_id "ENSRNOG00000073347"; gene_version "1"; transcript_id "ENSRNOT00000171734"; transcript_version "1"; exon_number "2"; gene_source "ensembl"; gene_biotype "lncRNA"; transcript_source "ensembl"; transcript_biotype "lncRNA"; exon_id "ENSRNOE00000769931"; exon_version "1";
16	ensembl	exon	62534369	62534597	0	-	.	gene_id "ENSRNOG00000073347"; gene_version "1"; transcript_id "ENSRNOT00000129343"; transcript_version "1"; exon_number "2"; gene_source "ensembl"; gene_biotype "lncRNA"; transcript_source "ensembl"; transcript_biotype "lncRNA"; exon_id "ENSRNOE00000769931"; exon_version "1";
16	ENSEMBL114_rn	exon	62534369	62534597	0.0212728452317419	-	.	gene_id "ENSRNOG00000073347"; transcript_id "ENSRNOG00000073347_tx_18"; exon_id "16_62534369_62534597_-"; exonnum "1"; txlen "724";
16	ENSEMBL114_rn	exon	62534369	62534597	0.0164863585831778	-	.	gene_id "ENSRNOG00000073347"; transcript_id "ENSRNOG00000073347_tx_29"; exon_id "16_62534369_62534597_-"; exonnum "2"; txlen "708";
16	ENSEMBL114_rn	exon	62534369	62534597	0.0105512694932338	-	.	gene_id "ENSRNOG00000073347"; transcript_id "ENSRNOG00000073347_tx_40"; exon_id "16_62534369_62534597_-"; exonnum "2"; txlen "616";
16	ensembl	exon	62550364	62550430	0	-	.	gene_id "ENSRNOG00000073347"; gene_version "1"; transcript_id "ENSRNOT00000142334"; transcript_version "1"; exon_number "2"; gene_source "ensembl"; gene_biotype "lncRNA"; transcript_source "ensembl"; transcript_biotype "lncRNA"; exon_id "ENSRNOE00000741113"; exon_version "1";
16	ENSEMBL114_rn	exon	62550364	62550430	0.034830698027794	-	.	gene_id "ENSRNOG00000073347"; transcript_id "ENSRNOG00000073347_tx_12"; exon_id "16_62550364_62550430_-"; exonnum "2"; txlen "1008";
16	ENSEMBL114_rn	exon	62550364	62550430	0.0236556201818035	-	.	gene_id "ENSRNOG00000073347"; transcript_id "ENSRNOG00000073347_tx_16"; exon_id "16_62550364_62550430_-"; exonnum "2"; txlen "916";
16	ensembl	exon	62554635	62555261	0	-	.	gene_id "ENSRNOG00000073347"; gene_version "1"; transcript_id "ENSRNOT00000150813"; transcript_version "1"; exon_number "1"; gene_source "ensembl"; gene_biotype "lncRNA"; transcript_source "ensembl"; transcript_biotype "lncRNA"; exon_id "ENSRNOE00000771890"; exon_version "1"; tag "Ensembl_canonical";
16	ensembl	exon	62554635	62555261	0	-	.	gene_id "ENSRNOG00000073347"; gene_version "1"; transcript_id "ENSRNOT00000129343"; transcript_version "1"; exon_number "1"; gene_source "ensembl"; gene_biotype "lncRNA"; transcript_source "ensembl"; transcript_biotype "lncRNA"; exon_id "ENSRNOE00000771890"; exon_version "1";
16	ENSEMBL114_rn	exon	62554635	62555261	0.192710478323247	-	.	gene_id "ENSRNOG00000073347"; transcript_id "ENSRNOG00000073347_tx_1"; exon_id "16_62554635_62555261_-"; exonnum "1"; txlen "941";
16	ENSEMBL114_rn	exon	62554635	62555261	0.034830698027794	-	.	gene_id "ENSRNOG00000073347"; transcript_id "ENSRNOG00000073347_tx_12"; exon_id "16_62554635_62555261_-"; exonnum "1"; txlen "1008";
16	ENSEMBL114_rn	exon	62554635	62555261	0.0236556201818035	-	.	gene_id "ENSRNOG00000073347"; transcript_id "ENSRNOG00000073347_tx_16"; exon_id "16_62554635_62555261_-"; exonnum "1"; txlen "916";
16	ENSEMBL114_rn	exon	62554635	62555261	0.0624836658594267	-	.	gene_id "ENSRNOG00000073347"; transcript_id "ENSRNOG00000073347_tx_9"; exon_id "16_62554635_62555261_-"; exonnum "1"; txlen "849";
16	ensembl	exon	62557140	62557283	0	-	.	gene_id "ENSRNOG00000073347"; gene_version "1"; transcript_id "ENSRNOT00000140626"; transcript_version "1"; exon_number "2"; gene_source "ensembl"; gene_biotype "lncRNA"; transcript_source "ensembl"; transcript_biotype "lncRNA"; exon_id "ENSRNOE00000677082"; exon_version "1";
16	ensembl	transcript	62557140	62578432	0	-	.	gene_id "ENSRNOG00000073347"; gene_version "1"; transcript_id "ENSRNOT00000140626"; transcript_version "1"; gene_source "ensembl"; gene_biotype "lncRNA"; transcript_source "ensembl"; transcript_biotype "lncRNA";
16	ensembl	exon	62578048	62578432	0	-	.	gene_id "ENSRNOG00000073347"; gene_version "1"; transcript_id "ENSRNOT00000171734"; transcript_version "1"; exon_number "1"; gene_source "ensembl"; gene_biotype "lncRNA"; transcript_source "ensembl"; transcript_biotype "lncRNA"; exon_id "ENSRNOE00000789594"; exon_version "1";
16	ensembl	exon	62578048	62578432	0	-	.	gene_id "ENSRNOG00000073347"; gene_version "1"; transcript_id "ENSRNOT00000140626"; transcript_version "1"; exon_number "1"; gene_source "ensembl"; gene_biotype "lncRNA"; transcript_source "ensembl"; transcript_biotype "lncRNA"; exon_id "ENSRNOE00000789594"; exon_version "1";
16	ensembl	exon	62578268	62578432	0	-	.	gene_id "ENSRNOG00000073347"; gene_version "1"; transcript_id "ENSRNOT00000142334"; transcript_version "1"; exon_number "1"; gene_source "ensembl"; gene_biotype "lncRNA"; transcript_source "ensembl"; transcript_biotype "lncRNA"; exon_id "ENSRNOE00000744122"; exon_version "1";
16	ENSEMBL114_rn	exon	62578268	62578432	0.0222700098519798	-	.	gene_id "ENSRNOG00000073347"; transcript_id "ENSRNOG00000073347_tx_17"; exon_id "16_62578268_62578432_-"; exonnum "1"; txlen "660";
16	ENSEMBL114_rn	exon	62578268	62578432	0.0164863585831778	-	.	gene_id "ENSRNOG00000073347"; transcript_id "ENSRNOG00000073347_tx_29"; exon_id "16_62578268_62578432_-"; exonnum "1"; txlen "708";
16	ENSEMBL114_rn	exon	62578268	62578432	0.0105512694932338	-	.	gene_id "ENSRNOG00000073347"; transcript_id "ENSRNOG00000073347_tx_40"; exon_id "16_62578268_62578432_-"; exonnum "1"; txlen "616";
16	sraer114_es	exon	62628352	62628647	0.00885119286088829	-	.	gene_id "ENSRNOG00000073347"; transcript_id "ENSRNOG00000073347_tx_41"; exon_id "16_62628352_62628647_-"; exonnum "4"; txlen "772";
16	sraer114_mid	exon	62629037	62629185	0.0196265580828393	-	.	gene_id "ENSRNOG00000073347"; transcript_id "ENSRNOG00000073347_tx_20"; exon_id "16_62629037_62629185_-"; exonnum "3"; txlen "847";
16	sraer114_mid	exon	62629037	62629185	0.0196265580828393	-	.	gene_id "ENSRNOG00000073347"; transcript_id "ENSRNOG00000073347_tx_21"; exon_id "16_62629037_62629185_-"; exonnum "3"; txlen "698";
16	sraer114_mid	exon	62629037	62629185	0.0196265580828393	-	.	gene_id "ENSRNOG00000073347"; transcript_id "ENSRNOG00000073347_tx_22"; exon_id "16_62629037_62629185_-"; exonnum "3"; txlen "936";
16	sraer114_mid	exon	62629037	62629185	0.0196265580828393	-	.	gene_id "ENSRNOG00000073347"; transcript_id "ENSRNOG00000073347_tx_23"; exon_id "16_62629037_62629185_-"; exonnum "3"; txlen "787";
16	sraer114_mid	exon	62629037	62629185	0.0196265580828393	-	.	gene_id "ENSRNOG00000073347"; transcript_id "ENSRNOG00000073347_tx_24"; exon_id "16_62629037_62629185_-"; exonnum "3"; txlen "790";
16	sraer114_mid	exon	62629037	62629185	0.0196265580828393	-	.	gene_id "ENSRNOG00000073347"; transcript_id "ENSRNOG00000073347_tx_25"; exon_id "16_62629037_62629185_-"; exonnum "3"; txlen "879";
16	sraer114_mid	exon	62629037	62629185	0.0196265580828393	-	.	gene_id "ENSRNOG00000073347"; transcript_id "ENSRNOG00000073347_tx_26"; exon_id "16_62629037_62629185_-"; exonnum "3"; txlen "642";
16	sraer114_mid	exon	62629037	62629185	0.0196265580828393	-	.	gene_id "ENSRNOG00000073347"; transcript_id "ENSRNOG00000073347_tx_27"; exon_id "16_62629037_62629185_-"; exonnum "3"; txlen "585";
16	sraer114_mid	exon	62629037	62629185	0.0123147031108011	-	.	gene_id "ENSRNOG00000073347"; transcript_id "ENSRNOG00000073347_tx_31"; exon_id "16_62629037_62629185_-"; exonnum "4"; txlen "921";
16	sraer114_mid	exon	62629037	62629185	0.0123147031108011	-	.	gene_id "ENSRNOG00000073347"; transcript_id "ENSRNOG00000073347_tx_32"; exon_id "16_62629037_62629185_-"; exonnum "4"; txlen "1010";
16	sraer114_mid	exon	62629037	62629185	0.0123147031108011	-	.	gene_id "ENSRNOG00000073347"; transcript_id "ENSRNOG00000073347_tx_33"; exon_id "16_62629037_62629185_-"; exonnum "4"; txlen "864";
16	sraer114_mid	exon	62629037	62629185	0.0123147031108011	-	.	gene_id "ENSRNOG00000073347"; transcript_id "ENSRNOG00000073347_tx_34"; exon_id "16_62629037_62629185_-"; exonnum "4"; txlen "953";
16	sraer114_mid	exon	62629037	62629185	0.0123147031108011	-	.	gene_id "ENSRNOG00000073347"; transcript_id "ENSRNOG00000073347_tx_35"; exon_id "16_62629037_62629185_-"; exonnum "4"; txlen "772";
16	sraer114_mid	exon	62629037	62629185	0.0123147031108011	-	.	gene_id "ENSRNOG00000073347"; transcript_id "ENSRNOG00000073347_tx_36"; exon_id "16_62629037_62629185_-"; exonnum "4"; txlen "861";
16	sraer114_mid	exon	62629037	62629185	0.0123147031108011	-	.	gene_id "ENSRNOG00000073347"; transcript_id "ENSRNOG00000073347_tx_37"; exon_id "16_62629037_62629185_-"; exonnum "4"; txlen "716";
16	sraer114_mid	exon	62629037	62629185	0.0123147031108011	-	.	gene_id "ENSRNOG00000073347"; transcript_id "ENSRNOG00000073347_tx_38"; exon_id "16_62629037_62629185_-"; exonnum "4"; txlen "659";
16	sraer114_mid	exon	62629037	62629185	0.0123147031108011	-	.	gene_id "ENSRNOG00000073347"; transcript_id "ENSRNOG00000073347_tx_39"; exon_id "16_62629037_62629185_-"; exonnum "4"; txlen "567";
16	sraer114_mid	exon	62629037	62629185	0.00885119286088829	-	.	gene_id "ENSRNOG00000073347"; transcript_id "ENSRNOG00000073347_tx_41"; exon_id "16_62629037_62629185_-"; exonnum "3"; txlen "772";
16	sraer114_mid	exon	62636531	62636604	0.0123147031108011	-	.	gene_id "ENSRNOG00000073347"; transcript_id "ENSRNOG00000073347_tx_31"; exon_id "16_62636531_62636604_-"; exonnum "3"; txlen "921";
16	sraer114_mid	exon	62636531	62636604	0.0123147031108011	-	.	gene_id "ENSRNOG00000073347"; transcript_id "ENSRNOG00000073347_tx_32"; exon_id "16_62636531_62636604_-"; exonnum "3"; txlen "1010";
16	sraer114_mid	exon	62636531	62636604	0.0123147031108011	-	.	gene_id "ENSRNOG00000073347"; transcript_id "ENSRNOG00000073347_tx_33"; exon_id "16_62636531_62636604_-"; exonnum "3"; txlen "864";
16	sraer114_mid	exon	62636531	62636604	0.0123147031108011	-	.	gene_id "ENSRNOG00000073347"; transcript_id "ENSRNOG00000073347_tx_34"; exon_id "16_62636531_62636604_-"; exonnum "3"; txlen "953";
16	sraer114_mid	exon	62636531	62636604	0.0123147031108011	-	.	gene_id "ENSRNOG00000073347"; transcript_id "ENSRNOG00000073347_tx_35"; exon_id "16_62636531_62636604_-"; exonnum "3"; txlen "772";
16	sraer114_mid	exon	62636531	62636604	0.0123147031108011	-	.	gene_id "ENSRNOG00000073347"; transcript_id "ENSRNOG00000073347_tx_36"; exon_id "16_62636531_62636604_-"; exonnum "3"; txlen "861";
16	sraer114_mid	exon	62636531	62636604	0.0123147031108011	-	.	gene_id "ENSRNOG00000073347"; transcript_id "ENSRNOG00000073347_tx_37"; exon_id "16_62636531_62636604_-"; exonnum "3"; txlen "716";
16	sraer114_mid	exon	62636531	62636604	0.0123147031108011	-	.	gene_id "ENSRNOG00000073347"; transcript_id "ENSRNOG00000073347_tx_38"; exon_id "16_62636531_62636604_-"; exonnum "3"; txlen "659";
16	sraer114_mid	exon	62636531	62636604	0.0123147031108011	-	.	gene_id "ENSRNOG00000073347"; transcript_id "ENSRNOG00000073347_tx_39"; exon_id "16_62636531_62636604_-"; exonnum "3"; txlen "567";
16	sraer114_mid	exon	62659255	62659329	0.0473346400821417	-	.	gene_id "ENSRNOG00000073347"; transcript_id "ENSRNOG00000073347_tx_10"; exon_id "16_62659255_62659329_-"; exonnum "2"; txlen "641";
16	sraer114_mid	exon	62659255	62659329	0.0473346400821417	-	.	gene_id "ENSRNOG00000073347"; transcript_id "ENSRNOG00000073347_tx_11"; exon_id "16_62659255_62659329_-"; exonnum "2"; txlen "730";
16	sraer114_mid	exon	62659255	62659329	0.118913851913673	-	.	gene_id "ENSRNOG00000073347"; transcript_id "ENSRNOG00000073347_tx_2"; exon_id "16_62659255_62659329_-"; exonnum "2"; txlen "549";
16	sraer114_mid	exon	62659255	62659329	0.0196265580828393	-	.	gene_id "ENSRNOG00000073347"; transcript_id "ENSRNOG00000073347_tx_20"; exon_id "16_62659255_62659329_-"; exonnum "2"; txlen "847";
16	sraer114_mid	exon	62659255	62659329	0.0196265580828393	-	.	gene_id "ENSRNOG00000073347"; transcript_id "ENSRNOG00000073347_tx_21"; exon_id "16_62659255_62659329_-"; exonnum "2"; txlen "698";
16	sraer114_mid	exon	62659255	62659329	0.0196265580828393	-	.	gene_id "ENSRNOG00000073347"; transcript_id "ENSRNOG00000073347_tx_22"; exon_id "16_62659255_62659329_-"; exonnum "2"; txlen "936";
16	sraer114_mid	exon	62659255	62659329	0.0196265580828393	-	.	gene_id "ENSRNOG00000073347"; transcript_id "ENSRNOG00000073347_tx_23"; exon_id "16_62659255_62659329_-"; exonnum "2"; txlen "787";
16	sraer114_mid	exon	62659255	62659329	0.0196265580828393	-	.	gene_id "ENSRNOG00000073347"; transcript_id "ENSRNOG00000073347_tx_24"; exon_id "16_62659255_62659329_-"; exonnum "2"; txlen "790";
16	sraer114_mid	exon	62659255	62659329	0.0196265580828393	-	.	gene_id "ENSRNOG00000073347"; transcript_id "ENSRNOG00000073347_tx_25"; exon_id "16_62659255_62659329_-"; exonnum "2"; txlen "879";
16	sraer114_mid	exon	62659255	62659329	0.0196265580828393	-	.	gene_id "ENSRNOG00000073347"; transcript_id "ENSRNOG00000073347_tx_26"; exon_id "16_62659255_62659329_-"; exonnum "2"; txlen "642";
16	sraer114_mid	exon	62659255	62659329	0.0196265580828393	-	.	gene_id "ENSRNOG00000073347"; transcript_id "ENSRNOG00000073347_tx_27"; exon_id "16_62659255_62659329_-"; exonnum "2"; txlen "585";
16	sraer114_mid	exon	62659255	62659329	0.104290141969597	-	.	gene_id "ENSRNOG00000073347"; transcript_id "ENSRNOG00000073347_tx_3"; exon_id "16_62659255_62659329_-"; exonnum "2"; txlen "698";
16	sraer114_mid	exon	62659255	62659329	0.0123147031108011	-	.	gene_id "ENSRNOG00000073347"; transcript_id "ENSRNOG00000073347_tx_31"; exon_id "16_62659255_62659329_-"; exonnum "2"; txlen "921";
16	sraer114_mid	exon	62659255	62659329	0.0123147031108011	-	.	gene_id "ENSRNOG00000073347"; transcript_id "ENSRNOG00000073347_tx_32"; exon_id "16_62659255_62659329_-"; exonnum "2"; txlen "1010";
16	sraer114_mid	exon	62659255	62659329	0.0123147031108011	-	.	gene_id "ENSRNOG00000073347"; transcript_id "ENSRNOG00000073347_tx_33"; exon_id "16_62659255_62659329_-"; exonnum "2"; txlen "864";
16	sraer114_mid	exon	62659255	62659329	0.0123147031108011	-	.	gene_id "ENSRNOG00000073347"; transcript_id "ENSRNOG00000073347_tx_34"; exon_id "16_62659255_62659329_-"; exonnum "2"; txlen "953";
16	sraer114_mid	exon	62659255	62659329	0.0123147031108011	-	.	gene_id "ENSRNOG00000073347"; transcript_id "ENSRNOG00000073347_tx_35"; exon_id "16_62659255_62659329_-"; exonnum "2"; txlen "772";
16	sraer114_mid	exon	62659255	62659329	0.0123147031108011	-	.	gene_id "ENSRNOG00000073347"; transcript_id "ENSRNOG00000073347_tx_36"; exon_id "16_62659255_62659329_-"; exonnum "2"; txlen "861";
16	sraer114_mid	exon	62659255	62659329	0.0123147031108011	-	.	gene_id "ENSRNOG00000073347"; transcript_id "ENSRNOG00000073347_tx_37"; exon_id "16_62659255_62659329_-"; exonnum "2"; txlen "716";
16	sraer114_mid	exon	62659255	62659329	0.0123147031108011	-	.	gene_id "ENSRNOG00000073347"; transcript_id "ENSRNOG00000073347_tx_38"; exon_id "16_62659255_62659329_-"; exonnum "2"; txlen "659";
16	sraer114_mid	exon	62659255	62659329	0.0123147031108011	-	.	gene_id "ENSRNOG00000073347"; transcript_id "ENSRNOG00000073347_tx_39"; exon_id "16_62659255_62659329_-"; exonnum "2"; txlen "567";
16	sraer114_mid	exon	62659255	62659329	0.00885119286088829	-	.	gene_id "ENSRNOG00000073347"; transcript_id "ENSRNOG00000073347_tx_41"; exon_id "16_62659255_62659329_-"; exonnum "2"; txlen "772";
16	sraer114_mid	exon	62659255	62659329	0.066961198164981	-	.	gene_id "ENSRNOG00000073347"; transcript_id "ENSRNOG00000073347_tx_6"; exon_id "16_62659255_62659329_-"; exonnum "2"; txlen "638";
16	sraer114_mid	exon	62659255	62659329	0.066961198164981	-	.	gene_id "ENSRNOG00000073347"; transcript_id "ENSRNOG00000073347_tx_7"; exon_id "16_62659255_62659329_-"; exonnum "2"; txlen "787";
16	sraer114_ss	exon	62659869	62659915	0.0196265580828393	-	.	gene_id "ENSRNOG00000073347"; transcript_id "ENSRNOG00000073347_tx_26"; exon_id "16_62659869_62659915_-"; exonnum "1"; txlen "642";
16	sraer114_ss	exon	62659869	62659915	0.0196265580828393	-	.	gene_id "ENSRNOG00000073347"; transcript_id "ENSRNOG00000073347_tx_27"; exon_id "16_62659869_62659915_-"; exonnum "1"; txlen "585";
16	sraer114_ss	exon	62659869	62659915	0.0123147031108011	-	.	gene_id "ENSRNOG00000073347"; transcript_id "ENSRNOG00000073347_tx_37"; exon_id "16_62659869_62659915_-"; exonnum "1"; txlen "716";
16	sraer114_ss	exon	62659869	62659915	0.0123147031108011	-	.	gene_id "ENSRNOG00000073347"; transcript_id "ENSRNOG00000073347_tx_38"; exon_id "16_62659869_62659915_-"; exonnum "1"; txlen "659";
16	sraer114_ss	exon	62659869	62659915	0.0123147031108011	-	.	gene_id "ENSRNOG00000073347"; transcript_id "ENSRNOG00000073347_tx_39"; exon_id "16_62659869_62659915_-"; exonnum "1"; txlen "567";
16	sraer114_ss	exon	62660070	62660321	0.0473346400821417	-	.	gene_id "ENSRNOG00000073347"; transcript_id "ENSRNOG00000073347_tx_10"; exon_id "16_62660070_62660321_-"; exonnum "1"; txlen "641";
16	sraer114_ss	exon	62660070	62660321	0.118913851913673	-	.	gene_id "ENSRNOG00000073347"; transcript_id "ENSRNOG00000073347_tx_2"; exon_id "16_62660070_62660321_-"; exonnum "1"; txlen "549";
16	sraer114_ss	exon	62660070	62660321	0.0196265580828393	-	.	gene_id "ENSRNOG00000073347"; transcript_id "ENSRNOG00000073347_tx_20"; exon_id "16_62660070_62660321_-"; exonnum "1"; txlen "847";
16	sraer114_ss	exon	62660070	62660321	0.0196265580828393	-	.	gene_id "ENSRNOG00000073347"; transcript_id "ENSRNOG00000073347_tx_21"; exon_id "16_62660070_62660321_-"; exonnum "1"; txlen "698";
16	sraer114_ss	exon	62660070	62660321	0.0196265580828393	-	.	gene_id "ENSRNOG00000073347"; transcript_id "ENSRNOG00000073347_tx_24"; exon_id "16_62660070_62660321_-"; exonnum "1"; txlen "790";
16	sraer114_ss	exon	62660070	62660321	0.104290141969597	-	.	gene_id "ENSRNOG00000073347"; transcript_id "ENSRNOG00000073347_tx_3"; exon_id "16_62660070_62660321_-"; exonnum "1"; txlen "698";
16	sraer114_ss	exon	62660070	62660321	0.0123147031108011	-	.	gene_id "ENSRNOG00000073347"; transcript_id "ENSRNOG00000073347_tx_31"; exon_id "16_62660070_62660321_-"; exonnum "1"; txlen "921";
16	sraer114_ss	exon	62660070	62660321	0.0123147031108011	-	.	gene_id "ENSRNOG00000073347"; transcript_id "ENSRNOG00000073347_tx_33"; exon_id "16_62660070_62660321_-"; exonnum "1"; txlen "864";
16	sraer114_ss	exon	62660070	62660321	0.0123147031108011	-	.	gene_id "ENSRNOG00000073347"; transcript_id "ENSRNOG00000073347_tx_35"; exon_id "16_62660070_62660321_-"; exonnum "1"; txlen "772";
16	sraer114_ss	exon	62660070	62660321	0.00885119286088829	-	.	gene_id "ENSRNOG00000073347"; transcript_id "ENSRNOG00000073347_tx_41"; exon_id "16_62660070_62660321_-"; exonnum "1"; txlen "772";
16	sraer114_ss	exon	62660395	62660735	0.0473346400821417	-	.	gene_id "ENSRNOG00000073347"; transcript_id "ENSRNOG00000073347_tx_11"; exon_id "16_62660395_62660735_-"; exonnum "1"; txlen "730";
16	sraer114_ss	exon	62660395	62660735	0.0196265580828393	-	.	gene_id "ENSRNOG00000073347"; transcript_id "ENSRNOG00000073347_tx_22"; exon_id "16_62660395_62660735_-"; exonnum "1"; txlen "936";
16	sraer114_ss	exon	62660395	62660735	0.0196265580828393	-	.	gene_id "ENSRNOG00000073347"; transcript_id "ENSRNOG00000073347_tx_23"; exon_id "16_62660395_62660735_-"; exonnum "1"; txlen "787";
16	sraer114_ss	exon	62660395	62660735	0.0196265580828393	-	.	gene_id "ENSRNOG00000073347"; transcript_id "ENSRNOG00000073347_tx_25"; exon_id "16_62660395_62660735_-"; exonnum "1"; txlen "879";
16	sraer114_ss	exon	62660395	62660735	0.0123147031108011	-	.	gene_id "ENSRNOG00000073347"; transcript_id "ENSRNOG00000073347_tx_32"; exon_id "16_62660395_62660735_-"; exonnum "1"; txlen "1010";
16	sraer114_ss	exon	62660395	62660735	0.0123147031108011	-	.	gene_id "ENSRNOG00000073347"; transcript_id "ENSRNOG00000073347_tx_34"; exon_id "16_62660395_62660735_-"; exonnum "1"; txlen "953";
16	sraer114_ss	exon	62660395	62660735	0.0123147031108011	-	.	gene_id "ENSRNOG00000073347"; transcript_id "ENSRNOG00000073347_tx_36"; exon_id "16_62660395_62660735_-"; exonnum "1"; txlen "861";
16	sraer114_ss	exon	62660395	62660735	0.066961198164981	-	.	gene_id "ENSRNOG00000073347"; transcript_id "ENSRNOG00000073347_tx_6"; exon_id "16_62660395_62660735_-"; exonnum "1"; txlen "638";
16	sraer114_ss	exon	62660395	62660735	0.066961198164981	-	.	gene_id "ENSRNOG00000073347"; transcript_id "ENSRNOG00000073347_tx_7"; exon_id "16_62660395_62660735_-"; exonnum "1"; txlen "787";
16	ensembl	exon	62725955	62727278	0	-	.	gene_id "ENSRNOG00000081843"; gene_version "1"; transcript_id "ENSRNOT00000146404"; transcript_version "1"; exon_number "3"; gene_source "ensembl"; gene_biotype "lncRNA"; transcript_source "ensembl"; transcript_biotype "lncRNA"; exon_id "ENSRNOE00000675372"; exon_version "1"; tag "Ensembl_canonical";
16	ensembl	gene	62725955	62729310	0	-	.	gene_id "ENSRNOG00000081843"; gene_version "1"; gene_source "ensembl"; gene_biotype "lncRNA";
16	ensembl	transcript	62725955	62729310	0	-	.	gene_id "ENSRNOG00000081843"; gene_version "1"; transcript_id "ENSRNOT00000146404"; transcript_version "1"; gene_source "ensembl"; gene_biotype "lncRNA"; transcript_source "ensembl"; transcript_biotype "lncRNA"; tag "Ensembl_canonical";
16	sraer114_es	exon	62726961	62727272	0.55497043044662	-	.	gene_id "ENSRNOG00000081843"; transcript_id "ENSRNOG00000081843_tx_1"; exon_id "16_62726961_62727272_-"; exonnum "3"; txlen "532";
16	ensembl	exon	62727918	62727986	0	-	.	gene_id "ENSRNOG00000081843"; gene_version "1"; transcript_id "ENSRNOT00000146404"; transcript_version "1"; exon_number "2"; gene_source "ensembl"; gene_biotype "lncRNA"; transcript_source "ensembl"; transcript_biotype "lncRNA"; exon_id "ENSRNOE00000699093"; exon_version "1"; tag "Ensembl_canonical";
16	ENSEMBL114_rn	exon	62727918	62727986	0.55497043044662	-	.	gene_id "ENSRNOG00000081843"; transcript_id "ENSRNOG00000081843_tx_1"; exon_id "16_62727918_62727986_-"; exonnum "2"; txlen "532";
16	ensembl	exon	62729160	62729310	0	-	.	gene_id "ENSRNOG00000081843"; gene_version "1"; transcript_id "ENSRNOT00000146404"; transcript_version "1"; exon_number "1"; gene_source "ensembl"; gene_biotype "lncRNA"; transcript_source "ensembl"; transcript_biotype "lncRNA"; exon_id "ENSRNOE00000725613"; exon_version "1"; tag "Ensembl_canonical";
16	ENSEMBL114_rn	exon	62729160	62729310	0.55497043044662	-	.	gene_id "ENSRNOG00000081843"; transcript_id "ENSRNOG00000081843_tx_1"; exon_id "16_62729160_62729310_-"; exonnum "1"; txlen "532";
16	ensembl	exon	62734659	62735267	0	-	.	gene_id "ENSRNOG00000086390"; gene_version "1"; transcript_id "ENSRNOT00000142889"; transcript_version "1"; exon_number "3"; gene_source "ensembl"; gene_biotype "lncRNA"; transcript_source "ensembl"; transcript_biotype "lncRNA"; exon_id "ENSRNOE00000765945"; exon_version "1"; tag "Ensembl_canonical";
16	ENSEMBL114_rn	exon	62734659	62735267	0.0139603046833306	-	.	gene_id "ENSRNOG00000086390"; transcript_id "ENSRNOG00000086390_tx_8"; exon_id "16_62734659_62735267_-"; exonnum "3"; txlen "1191";
16	ensembl	gene	62734659	62743664	0	-	.	gene_id "ENSRNOG00000086390"; gene_version "1"; gene_source "ensembl"; gene_biotype "lncRNA";
16	ensembl	transcript	62734659	62743664	0	-	.	gene_id "ENSRNOG00000086390"; gene_version "1"; transcript_id "ENSRNOT00000142889"; transcript_version "1"; gene_source "ensembl"; gene_biotype "lncRNA"; transcript_source "ensembl"; transcript_biotype "lncRNA"; tag "Ensembl_canonical";
16	ensembl	exon	62738152	62738508	0	-	.	gene_id "ENSRNOG00000086390"; gene_version "1"; transcript_id "ENSRNOT00000145494"; transcript_version "1"; exon_number "3"; gene_source "ensembl"; gene_biotype "lncRNA"; transcript_source "ensembl"; transcript_biotype "lncRNA"; exon_id "ENSRNOE00000722838"; exon_version "1";
16	ensembl	transcript	62738152	62739281	0	-	.	gene_id "ENSRNOG00000086390"; gene_version "1"; transcript_id "ENSRNOT00000145494"; transcript_version "1"; gene_source "ensembl"; gene_biotype "lncRNA"; transcript_source "ensembl"; transcript_biotype "lncRNA";
16	ensembl	exon	62738166	62738508	0	-	.	gene_id "ENSRNOG00000086390"; gene_version "1"; transcript_id "ENSRNOT00000153144"; transcript_version "1"; exon_number "3"; gene_source "ensembl"; gene_biotype "lncRNA"; transcript_source "ensembl"; transcript_biotype "lncRNA"; exon_id "ENSRNOE00000700354"; exon_version "1";
16	ENSEMBL114_rn	exon	62738166	62738508	0.0249291155059475	-	.	gene_id "ENSRNOG00000086390"; transcript_id "ENSRNOG00000086390_tx_5"; exon_id "16_62738166_62738508_-"; exonnum "3"; txlen "564";
16	ENSEMBL114_rn	exon	62738166	62738508	0.0166194103372984	-	.	gene_id "ENSRNOG00000086390"; transcript_id "ENSRNOG00000086390_tx_7"; exon_id "16_62738166_62738508_-"; exonnum "3"; txlen "574";
16	ensembl	transcript	62738166	62739753	0	-	.	gene_id "ENSRNOG00000086390"; gene_version "1"; transcript_id "ENSRNOT00000153144"; transcript_version "1"; gene_source "ensembl"; gene_biotype "lncRNA"; transcript_source "ensembl"; transcript_biotype "lncRNA";
16	ensembl	exon	62738846	62738994	0	-	.	gene_id "ENSRNOG00000086390"; gene_version "1"; transcript_id "ENSRNOT00000142889"; transcript_version "1"; exon_number "2"; gene_source "ensembl"; gene_biotype "lncRNA"; transcript_source "ensembl"; transcript_biotype "lncRNA"; exon_id "ENSRNOE00000730587"; exon_version "1"; tag "Ensembl_canonical";
16	ensembl	exon	62738846	62738994	0	-	.	gene_id "ENSRNOG00000086390"; gene_version "1"; transcript_id "ENSRNOT00000145494"; transcript_version "1"; exon_number "2"; gene_source "ensembl"; gene_biotype "lncRNA"; transcript_source "ensembl"; transcript_biotype "lncRNA"; exon_id "ENSRNOE00000730587"; exon_version "1";
16	ensembl	exon	62738846	62738994	0	-	.	gene_id "ENSRNOG00000086390"; gene_version "1"; transcript_id "ENSRNOT00000153144"; transcript_version "1"; exon_number "2"; gene_source "ensembl"; gene_biotype "lncRNA"; transcript_source "ensembl"; transcript_biotype "lncRNA"; exon_id "ENSRNOE00000730587"; exon_version "1";
16	ENSEMBL114_rn	exon	62738846	62738994	0.0249291155059475	-	.	gene_id "ENSRNOG00000086390"; transcript_id "ENSRNOG00000086390_tx_5"; exon_id "16_62738846_62738994_-"; exonnum "2"; txlen "564";
16	ENSEMBL114_rn	exon	62738846	62738994	0.0166194103372984	-	.	gene_id "ENSRNOG00000086390"; transcript_id "ENSRNOG00000086390_tx_7"; exon_id "16_62738846_62738994_-"; exonnum "2"; txlen "574";
16	ensembl	exon	62739082	62739281	0	-	.	gene_id "ENSRNOG00000086390"; gene_version "1"; transcript_id "ENSRNOT00000145494"; transcript_version "1"; exon_number "1"; gene_source "ensembl"; gene_biotype "lncRNA"; transcript_source "ensembl"; transcript_biotype "lncRNA"; exon_id "ENSRNOE00000713114"; exon_version "1";
16	sraer114_ss	exon	62739191	62739272	0.0166194103372984	-	.	gene_id "ENSRNOG00000086390"; transcript_id "ENSRNOG00000086390_tx_7"; exon_id "16_62739191_62739272_-"; exonnum "1"; txlen "574";
16	ensembl	exon	62739541	62739753	0	-	.	gene_id "ENSRNOG00000086390"; gene_version "1"; transcript_id "ENSRNOT00000153144"; transcript_version "1"; exon_number "1"; gene_source "ensembl"; gene_biotype "lncRNA"; transcript_source "ensembl"; transcript_biotype "lncRNA"; exon_id "ENSRNOE00000719919"; exon_version "1";
16	sraer114_es	exon	62741599	62742243	0.0330880279361124	-	.	gene_id "ENSRNOG00000086390"; transcript_id "ENSRNOG00000086390_tx_4"; exon_id "16_62741599_62742243_-"; exonnum "3"; txlen "983";
16	sraer114_mid	exon	62743393	62743464	0.0330880279361124	-	.	gene_id "ENSRNOG00000086390"; transcript_id "ENSRNOG00000086390_tx_4"; exon_id "16_62743393_62743464_-"; exonnum "2"; txlen "983";
16	sraer114_mid	exon	62743393	62743464	0.0249291155059475	-	.	gene_id "ENSRNOG00000086390"; transcript_id "ENSRNOG00000086390_tx_5"; exon_id "16_62743393_62743464_-"; exonnum "1"; txlen "564";
16	ensembl	exon	62743393	62743664	0	-	.	gene_id "ENSRNOG00000086390"; gene_version "1"; transcript_id "ENSRNOT00000142889"; transcript_version "1"; exon_number "1"; gene_source "ensembl"; gene_biotype "lncRNA"; transcript_source "ensembl"; transcript_biotype "lncRNA"; exon_id "ENSRNOE00000708406"; exon_version "1"; tag "Ensembl_canonical";
16	sraer114_ss	exon	62743572	62743837	0.0330880279361124	-	.	gene_id "ENSRNOG00000086390"; transcript_id "ENSRNOG00000086390_tx_4"; exon_id "16_62743572_62743837_-"; exonnum "1"; txlen "983";
16	sraer114_es	exon	62750599	62750935	0.0448724079107056	-	.	gene_id "ENSRNOG00000086390"; transcript_id "ENSRNOG00000086390_tx_2"; exon_id "16_62750599_62750935_-"; exonnum "3"; txlen "919";
16	sraer114_es	exon	62750599	62750935	0.0383654728450184	-	.	gene_id "ENSRNOG00000086390"; transcript_id "ENSRNOG00000086390_tx_3"; exon_id "16_62750599_62750935_-"; exonnum "2"; txlen "777";
16	sraer114_ss	exon	62751300	62751739	0.0383654728450184	-	.	gene_id "ENSRNOG00000086390"; transcript_id "ENSRNOG00000086390_tx_3"; exon_id "16_62751300_62751739_-"; exonnum "1"; txlen "777";
16	ensembl	exon	62775241	62775415	0	-	.	gene_id "ENSRNOG00000086997"; gene_version "1"; transcript_id "ENSRNOT00000137469"; transcript_version "1"; exon_number "3"; gene_source "ensembl"; gene_biotype "lncRNA"; transcript_source "ensembl"; transcript_biotype "lncRNA"; exon_id "ENSRNOE00000783431"; exon_version "1";
16	ensembl	gene	62775241	62779754	0	-	.	gene_id "ENSRNOG00000086997"; gene_version "1"; gene_source "ensembl"; gene_biotype "lncRNA";
16	ensembl	transcript	62775241	62779754	0	-	.	gene_id "ENSRNOG00000086997"; gene_version "1"; transcript_id "ENSRNOT00000137469"; transcript_version "1"; gene_source "ensembl"; gene_biotype "lncRNA"; transcript_source "ensembl"; transcript_biotype "lncRNA";
16	ensembl	exon	62776187	62776219	0	-	.	gene_id "ENSRNOG00000086997"; gene_version "1"; transcript_id "ENSRNOT00000137469"; transcript_version "1"; exon_number "2"; gene_source "ensembl"; gene_biotype "lncRNA"; transcript_source "ensembl"; transcript_biotype "lncRNA"; exon_id "ENSRNOE00000703163"; exon_version "1";
16	ensembl	exon	62777448	62779093	0	-	.	gene_id "ENSRNOG00000086997"; gene_version "1"; transcript_id "ENSRNOT00000173419"; transcript_version "1"; exon_number "2"; gene_source "ensembl"; gene_biotype "lncRNA"; transcript_source "ensembl"; transcript_biotype "lncRNA"; exon_id "ENSRNOE00000755480"; exon_version "1"; tag "Ensembl_canonical";
16	ensembl	transcript	62777448	62779754	0	-	.	gene_id "ENSRNOG00000086997"; gene_version "1"; transcript_id "ENSRNOT00000173419"; transcript_version "1"; gene_source "ensembl"; gene_biotype "lncRNA"; transcript_source "ensembl"; transcript_biotype "lncRNA"; tag "Ensembl_canonical";
16	ensembl	exon	62779049	62779754	0	-	.	gene_id "ENSRNOG00000086997"; gene_version "1"; transcript_id "ENSRNOT00000137469"; transcript_version "1"; exon_number "1"; gene_source "ensembl"; gene_biotype "lncRNA"; transcript_source "ensembl"; transcript_biotype "lncRNA"; exon_id "ENSRNOE00000745358"; exon_version "1";
16	ensembl	exon	62779252	62779754	0	-	.	gene_id "ENSRNOG00000086997"; gene_version "1"; transcript_id "ENSRNOT00000173419"; transcript_version "1"; exon_number "1"; gene_source "ensembl"; gene_biotype "lncRNA"; transcript_source "ensembl"; transcript_biotype "lncRNA"; exon_id "ENSRNOE00000701213"; exon_version "1"; tag "Ensembl_canonical";
16	sraer114_es	exon	62783180	62783999	0.222455066139328	-	.	gene_id "ENSRNOG00000086390"; transcript_id "ENSRNOG00000086390_tx_1"; exon_id "16_62783180_62783999_-"; exonnum "3"; txlen "1402";
16	sraer114_mid	exon	62784488	62784753	0.222455066139328	-	.	gene_id "ENSRNOG00000086390"; transcript_id "ENSRNOG00000086390_tx_1"; exon_id "16_62784488_62784753_-"; exonnum "2"; txlen "1402";
16	sraer114_mid	exon	62784488	62784753	0.0448724079107056	-	.	gene_id "ENSRNOG00000086390"; transcript_id "ENSRNOG00000086390_tx_2"; exon_id "16_62784488_62784753_-"; exonnum "2"; txlen "919";
16	sraer114_mid	exon	62784488	62784753	0.0139603046833306	-	.	gene_id "ENSRNOG00000086390"; transcript_id "ENSRNOG00000086390_tx_8"; exon_id "16_62784488_62784753_-"; exonnum "2"; txlen "1191";
16	sraer114_ss	exon	62786128	62786443	0.222455066139328	-	.	gene_id "ENSRNOG00000086390"; transcript_id "ENSRNOG00000086390_tx_1"; exon_id "16_62786128_62786443_-"; exonnum "1"; txlen "1402";
16	sraer114_ss	exon	62786128	62786443	0.0448724079107056	-	.	gene_id "ENSRNOG00000086390"; transcript_id "ENSRNOG00000086390_tx_2"; exon_id "16_62786128_62786443_-"; exonnum "1"; txlen "919";
16	sraer114_ss	exon	62786128	62786443	0.0139603046833306	-	.	gene_id "ENSRNOG00000086390"; transcript_id "ENSRNOG00000086390_tx_8"; exon_id "16_62786128_62786443_-"; exonnum "1"; txlen "1191";
16	ensembl	exon	62786329	62786381	0	-	.	gene_id "ENSRNOG00000011407"; gene_version "8"; transcript_id "ENSRNOT00000136340"; transcript_version "1"; exon_number "7"; gene_name "Prag1"; gene_source "ensembl"; gene_biotype "protein_coding"; transcript_name "Prag1-202"; transcript_source "ensembl"; transcript_biotype "protein_coding"; exon_id "ENSRNOE00000701144"; exon_version "1";
16	ensembl	CDS	62786329	62786381	0	-	2	gene_id "ENSRNOG00000011407"; gene_version "8"; transcript_id "ENSRNOT00000136340"; transcript_version "1"; exon_number "7"; gene_name "Prag1"; gene_source "ensembl"; gene_biotype "protein_coding"; transcript_name "Prag1-202"; transcript_source "ensembl"; transcript_biotype "protein_coding"; protein_id "ENSRNOP00000100200"; protein_version "1";
16	ensembl	gene	62786329	62844532	0	-	.	gene_id "ENSRNOG00000011407"; gene_version "8"; gene_name "Prag1"; gene_source "ensembl"; gene_biotype "protein_coding";
16	ensembl	transcript	62786329	62844532	0	-	.	gene_id "ENSRNOG00000011407"; gene_version "8"; transcript_id "ENSRNOT00000136340"; transcript_version "1"; gene_name "Prag1"; gene_source "ensembl"; gene_biotype "protein_coding"; transcript_name "Prag1-202"; transcript_source "ensembl"; transcript_biotype "protein_coding";
16	ensembl	three_prime_utr	62791249	62791638	0	-	.	gene_id "ENSRNOG00000011407"; gene_version "8"; transcript_id "ENSRNOT00000015166"; transcript_version "8"; gene_name "Prag1"; gene_source "ensembl"; gene_biotype "protein_coding"; transcript_name "Prag1-201"; transcript_source "ensembl"; transcript_biotype "protein_coding"; tag "Ensembl_canonical";
16	ensembl	exon	62791249	62792754	0	-	.	gene_id "ENSRNOG00000011407"; gene_version "8"; transcript_id "ENSRNOT00000015166"; transcript_version "8"; exon_number "6"; gene_name "Prag1"; gene_source "ensembl"; gene_biotype "protein_coding"; transcript_name "Prag1-201"; transcript_source "ensembl"; transcript_biotype "protein_coding"; exon_id "ENSRNOE00000107593"; exon_version "6"; tag "Ensembl_canonical";
16	ensembl	transcript	62791249	62844532	0	-	.	gene_id "ENSRNOG00000011407"; gene_version "8"; transcript_id "ENSRNOT00000015166"; transcript_version "8"; gene_name "Prag1"; gene_source "ensembl"; gene_biotype "protein_coding"; transcript_name "Prag1-201"; transcript_source "ensembl"; transcript_biotype "protein_coding"; tag "Ensembl_canonical";
16	ensembl	stop_codon	62791639	62791641	0	-	0	gene_id "ENSRNOG00000011407"; gene_version "8"; transcript_id "ENSRNOT00000015166"; transcript_version "8"; exon_number "6"; gene_name "Prag1"; gene_source "ensembl"; gene_biotype "protein_coding"; transcript_name "Prag1-201"; transcript_source "ensembl"; transcript_biotype "protein_coding"; tag "Ensembl_canonical";
16	ensembl	CDS	62791642	62792754	0	-	0	gene_id "ENSRNOG00000011407"; gene_version "8"; transcript_id "ENSRNOT00000015166"; transcript_version "8"; exon_number "6"; gene_name "Prag1"; gene_source "ensembl"; gene_biotype "protein_coding"; transcript_name "Prag1-201"; transcript_source "ensembl"; transcript_biotype "protein_coding"; protein_id "ENSRNOP00000015166"; protein_version "5"; tag "Ensembl_canonical";
16	ensembl	exon	62791905	62792754	0	-	.	gene_id "ENSRNOG00000011407"; gene_version "8"; transcript_id "ENSRNOT00000136340"; transcript_version "1"; exon_number "6"; gene_name "Prag1"; gene_source "ensembl"; gene_biotype "protein_coding"; transcript_name "Prag1-202"; transcript_source "ensembl"; transcript_biotype "protein_coding"; exon_id "ENSRNOE00000798106"; exon_version "1";
16	ensembl	CDS	62791905	62792754	0	-	0	gene_id "ENSRNOG00000011407"; gene_version "8"; transcript_id "ENSRNOT00000136340"; transcript_version "1"; exon_number "6"; gene_name "Prag1"; gene_source "ensembl"; gene_biotype "protein_coding"; transcript_name "Prag1-202"; transcript_source "ensembl"; transcript_biotype "protein_coding"; protein_id "ENSRNOP00000100200"; protein_version "1";
16	ENSEMBL114_rn	exon	62791905	62792754	1.81563080656786	-	.	gene_id "ENSRNOG00000011407"; transcript_id "ENSRNOG00000011407_tx_2"; exon_id "16_62791905_62792754_-"; exonnum "6"; txlen "4039";
16	ensembl	exon	62799264	62800021	0	-	.	gene_id "ENSRNOG00000011407"; gene_version "8"; transcript_id "ENSRNOT00000015166"; transcript_version "8"; exon_number "5"; gene_name "Prag1"; gene_source "ensembl"; gene_biotype "protein_coding"; transcript_name "Prag1-201"; transcript_source "ensembl"; transcript_biotype "protein_coding"; exon_id "ENSRNOE00000107520"; exon_version "2"; tag "Ensembl_canonical";
16	ensembl	CDS	62799264	62800021	0	-	2	gene_id "ENSRNOG00000011407"; gene_version "8"; transcript_id "ENSRNOT00000015166"; transcript_version "8"; exon_number "5"; gene_name "Prag1"; gene_source "ensembl"; gene_biotype "protein_coding"; transcript_name "Prag1-201"; transcript_source "ensembl"; transcript_biotype "protein_coding"; protein_id "ENSRNOP00000015166"; protein_version "5"; tag "Ensembl_canonical";
16	ensembl	exon	62799264	62800021	0	-	.	gene_id "ENSRNOG00000011407"; gene_version "8"; transcript_id "ENSRNOT00000136340"; transcript_version "1"; exon_number "5"; gene_name "Prag1"; gene_source "ensembl"; gene_biotype "protein_coding"; transcript_name "Prag1-202"; transcript_source "ensembl"; transcript_biotype "protein_coding"; exon_id "ENSRNOE00000107520"; exon_version "2";
16	ensembl	CDS	62799264	62800021	0	-	2	gene_id "ENSRNOG00000011407"; gene_version "8"; transcript_id "ENSRNOT00000136340"; transcript_version "1"; exon_number "5"; gene_name "Prag1"; gene_source "ensembl"; gene_biotype "protein_coding"; transcript_name "Prag1-202"; transcript_source "ensembl"; transcript_biotype "protein_coding"; protein_id "ENSRNOP00000100200"; protein_version "1";
16	ENSEMBL114_rn	exon	62799264	62800021	1.81563080656786	-	.	gene_id "ENSRNOG00000011407"; transcript_id "ENSRNOG00000011407_tx_2"; exon_id "16_62799264_62800021_-"; exonnum "5"; txlen "4039";
16	ensembl	exon	62808904	62809061	0	-	.	gene_id "ENSRNOG00000011407"; gene_version "8"; transcript_id "ENSRNOT00000015166"; transcript_version "8"; exon_number "4"; gene_name "Prag1"; gene_source "ensembl"; gene_biotype "protein_coding"; transcript_name "Prag1-201"; transcript_source "ensembl"; transcript_biotype "protein_coding"; exon_id "ENSRNOE00000252559"; exon_version "1"; tag "Ensembl_canonical";
16	ensembl	CDS	62808904	62809061	0	-	1	gene_id "ENSRNOG00000011407"; gene_version "8"; transcript_id "ENSRNOT00000015166"; transcript_version "8"; exon_number "4"; gene_name "Prag1"; gene_source "ensembl"; gene_biotype "protein_coding"; transcript_name "Prag1-201"; transcript_source "ensembl"; transcript_biotype "protein_coding"; protein_id "ENSRNOP00000015166"; protein_version "5"; tag "Ensembl_canonical";
16	ensembl	exon	62808904	62809061	0	-	.	gene_id "ENSRNOG00000011407"; gene_version "8"; transcript_id "ENSRNOT00000136340"; transcript_version "1"; exon_number "4"; gene_name "Prag1"; gene_source "ensembl"; gene_biotype "protein_coding"; transcript_name "Prag1-202"; transcript_source "ensembl"; transcript_biotype "protein_coding"; exon_id "ENSRNOE00000252559"; exon_version "1";
16	ensembl	CDS	62808904	62809061	0	-	1	gene_id "ENSRNOG00000011407"; gene_version "8"; transcript_id "ENSRNOT00000136340"; transcript_version "1"; exon_number "4"; gene_name "Prag1"; gene_source "ensembl"; gene_biotype "protein_coding"; transcript_name "Prag1-202"; transcript_source "ensembl"; transcript_biotype "protein_coding"; protein_id "ENSRNOP00000100200"; protein_version "1";
16	ENSEMBL114_rn	exon	62808904	62809061	1.81563080656786	-	.	gene_id "ENSRNOG00000011407"; transcript_id "ENSRNOG00000011407_tx_2"; exon_id "16_62808904_62809061_-"; exonnum "4"; txlen "4039";
16	ensembl	exon	62835279	62837062	0	-	.	gene_id "ENSRNOG00000011407"; gene_version "8"; transcript_id "ENSRNOT00000015166"; transcript_version "8"; exon_number "3"; gene_name "Prag1"; gene_source "ensembl"; gene_biotype "protein_coding"; transcript_name "Prag1-201"; transcript_source "ensembl"; transcript_biotype "protein_coding"; exon_id "ENSRNOE00000252588"; exon_version "2"; tag "Ensembl_canonical";
16	ensembl	CDS	62835279	62837062	0	-	0	gene_id "ENSRNOG00000011407"; gene_version "8"; transcript_id "ENSRNOT00000015166"; transcript_version "8"; exon_number "3"; gene_name "Prag1"; gene_source "ensembl"; gene_biotype "protein_coding"; transcript_name "Prag1-201"; transcript_source "ensembl"; transcript_biotype "protein_coding"; protein_id "ENSRNOP00000015166"; protein_version "5"; tag "Ensembl_canonical";
16	ensembl	exon	62835279	62837062	0	-	.	gene_id "ENSRNOG00000011407"; gene_version "8"; transcript_id "ENSRNOT00000136340"; transcript_version "1"; exon_number "3"; gene_name "Prag1"; gene_source "ensembl"; gene_biotype "protein_coding"; transcript_name "Prag1-202"; transcript_source "ensembl"; transcript_biotype "protein_coding"; exon_id "ENSRNOE00000252588"; exon_version "2";
16	ensembl	CDS	62835279	62837062	0	-	0	gene_id "ENSRNOG00000011407"; gene_version "8"; transcript_id "ENSRNOT00000136340"; transcript_version "1"; exon_number "3"; gene_name "Prag1"; gene_source "ensembl"; gene_biotype "protein_coding"; transcript_name "Prag1-202"; transcript_source "ensembl"; transcript_biotype "protein_coding"; protein_id "ENSRNOP00000100200"; protein_version "1";
16	ENSEMBL114_rn	exon	62835279	62837062	1.81563080656786	-	.	gene_id "ENSRNOG00000011407"; transcript_id "ENSRNOG00000011407_tx_2"; exon_id "16_62835279_62837062_-"; exonnum "3"; txlen "4039";
16	ensembl	CDS	62839620	62839910	0	-	0	gene_id "ENSRNOG00000011407"; gene_version "8"; transcript_id "ENSRNOT00000015166"; transcript_version "8"; exon_number "2"; gene_name "Prag1"; gene_source "ensembl"; gene_biotype "protein_coding"; transcript_name "Prag1-201"; transcript_source "ensembl"; transcript_biotype "protein_coding"; protein_id "ENSRNOP00000015166"; protein_version "5"; tag "Ensembl_canonical";
16	ensembl	CDS	62839620	62839910	0	-	0	gene_id "ENSRNOG00000011407"; gene_version "8"; transcript_id "ENSRNOT00000136340"; transcript_version "1"; exon_number "2"; gene_name "Prag1"; gene_source "ensembl"; gene_biotype "protein_coding"; transcript_name "Prag1-202"; transcript_source "ensembl"; transcript_biotype "protein_coding"; protein_id "ENSRNOP00000100200"; protein_version "1";
16	ensembl	exon	62839620	62840041	0	-	.	gene_id "ENSRNOG00000011407"; gene_version "8"; transcript_id "ENSRNOT00000015166"; transcript_version "8"; exon_number "2"; gene_name "Prag1"; gene_source "ensembl"; gene_biotype "protein_coding"; transcript_name "Prag1-201"; transcript_source "ensembl"; transcript_biotype "protein_coding"; exon_id "ENSRNOE00000252473"; exon_version "3"; tag "Ensembl_canonical";
16	ensembl	exon	62839620	62840041	0	-	.	gene_id "ENSRNOG00000011407"; gene_version "8"; transcript_id "ENSRNOT00000136340"; transcript_version "1"; exon_number "2"; gene_name "Prag1"; gene_source "ensembl"; gene_biotype "protein_coding"; transcript_name "Prag1-202"; transcript_source "ensembl"; transcript_biotype "protein_coding"; exon_id "ENSRNOE00000252473"; exon_version "3";
16	ENSEMBL114_rn	exon	62839620	62840041	1.81563080656786	-	.	gene_id "ENSRNOG00000011407"; transcript_id "ENSRNOG00000011407_tx_2"; exon_id "16_62839620_62840041_-"; exonnum "2"; txlen "4039";
16	ensembl	start_codon	62839908	62839910	0	-	0	gene_id "ENSRNOG00000011407"; gene_version "8"; transcript_id "ENSRNOT00000015166"; transcript_version "8"; exon_number "2"; gene_name "Prag1"; gene_source "ensembl"; gene_biotype "protein_coding"; transcript_name "Prag1-201"; transcript_source "ensembl"; transcript_biotype "protein_coding"; tag "Ensembl_canonical";
16	ensembl	start_codon	62839908	62839910	0	-	0	gene_id "ENSRNOG00000011407"; gene_version "8"; transcript_id "ENSRNOT00000136340"; transcript_version "1"; exon_number "2"; gene_name "Prag1"; gene_source "ensembl"; gene_biotype "protein_coding"; transcript_name "Prag1-202"; transcript_source "ensembl"; transcript_biotype "protein_coding";
16	ensembl	five_prime_utr	62839911	62840041	0	-	.	gene_id "ENSRNOG00000011407"; gene_version "8"; transcript_id "ENSRNOT00000015166"; transcript_version "8"; gene_name "Prag1"; gene_source "ensembl"; gene_biotype "protein_coding"; transcript_name "Prag1-201"; transcript_source "ensembl"; transcript_biotype "protein_coding"; tag "Ensembl_canonical";
16	ensembl	five_prime_utr	62839911	62840041	0	-	.	gene_id "ENSRNOG00000011407"; gene_version "8"; transcript_id "ENSRNOT00000136340"; transcript_version "1"; gene_name "Prag1"; gene_source "ensembl"; gene_biotype "protein_coding"; transcript_name "Prag1-202"; transcript_source "ensembl"; transcript_biotype "protein_coding";
16	ensembl	exon	62844402	62844532	0	-	.	gene_id "ENSRNOG00000011407"; gene_version "8"; transcript_id "ENSRNOT00000015166"; transcript_version "8"; exon_number "1"; gene_name "Prag1"; gene_source "ensembl"; gene_biotype "protein_coding"; transcript_name "Prag1-201"; transcript_source "ensembl"; transcript_biotype "protein_coding"; exon_id "ENSRNOE00000443438"; exon_version "3"; tag "Ensembl_canonical";
16	ensembl	five_prime_utr	62844402	62844532	0	-	.	gene_id "ENSRNOG00000011407"; gene_version "8"; transcript_id "ENSRNOT00000015166"; transcript_version "8"; gene_name "Prag1"; gene_source "ensembl"; gene_biotype "protein_coding"; transcript_name "Prag1-201"; transcript_source "ensembl"; transcript_biotype "protein_coding"; tag "Ensembl_canonical";
16	ensembl	exon	62844402	62844532	0	-	.	gene_id "ENSRNOG00000011407"; gene_version "8"; transcript_id "ENSRNOT00000136340"; transcript_version "1"; exon_number "1"; gene_name "Prag1"; gene_source "ensembl"; gene_biotype "protein_coding"; transcript_name "Prag1-202"; transcript_source "ensembl"; transcript_biotype "protein_coding"; exon_id "ENSRNOE00000443438"; exon_version "3";
16	ensembl	five_prime_utr	62844402	62844532	0	-	.	gene_id "ENSRNOG00000011407"; gene_version "8"; transcript_id "ENSRNOT00000136340"; transcript_version "1"; gene_name "Prag1"; gene_source "ensembl"; gene_biotype "protein_coding"; transcript_name "Prag1-202"; transcript_source "ensembl"; transcript_biotype "protein_coding";
16	sraer114_ss	exon	62845083	62845149	1.81563080656786	-	.	gene_id "ENSRNOG00000011407"; transcript_id "ENSRNOG00000011407_tx_2"; exon_id "16_62845083_62845149_-"; exonnum "1"; txlen "4039";
16	sraer114_es	exon	62900143	62900499	0.0225493301265836	-	.	gene_id "ENSRNOG00000082851"; transcript_id "ENSRNOG00000082851_tx_16"; exon_id "16_62900143_62900499_-"; exonnum "4"; txlen "777";
16	sraer114_es	exon	62913049	62913399	0.0400980794535054	-	.	gene_id "ENSRNOG00000082851"; transcript_id "ENSRNOG00000082851_tx_12"; exon_id "16_62913049_62913399_-"; exonnum "4"; txlen "766";
16	sraer114_es	exon	62913049	62913399	0.0393273623278483	-	.	gene_id "ENSRNOG00000082851"; transcript_id "ENSRNOG00000082851_tx_13"; exon_id "16_62913049_62913399_-"; exonnum "4"; txlen "771";
16	sraer114_es	exon	62913049	62913399	0.0319876334139002	-	.	gene_id "ENSRNOG00000082851"; transcript_id "ENSRNOG00000082851_tx_14"; exon_id "16_62913049_62913399_-"; exonnum "3"; txlen "584";
16	sraer114_es	exon	62913049	62913399	0.031581328528196	-	.	gene_id "ENSRNOG00000082851"; transcript_id "ENSRNOG00000082851_tx_15"; exon_id "16_62913049_62913399_-"; exonnum "3"; txlen "589";
16	sraer114_mid	exon	62913943	62914040	0.0393273623278483	-	.	gene_id "ENSRNOG00000082851"; transcript_id "ENSRNOG00000082851_tx_13"; exon_id "16_62913943_62914040_-"; exonnum "3"; txlen "771";
16	sraer114_mid	exon	62913943	62914040	0.031581328528196	-	.	gene_id "ENSRNOG00000082851"; transcript_id "ENSRNOG00000082851_tx_15"; exon_id "16_62913943_62914040_-"; exonnum "2"; txlen "589";
16	sraer114_mid	exon	62913943	62914040	0.0225493301265836	-	.	gene_id "ENSRNOG00000082851"; transcript_id "ENSRNOG00000082851_tx_16"; exon_id "16_62913943_62914040_-"; exonnum "3"; txlen "777";
16	sraer114_mid	exon	62913948	62914040	0.0400980794535054	-	.	gene_id "ENSRNOG00000082851"; transcript_id "ENSRNOG00000082851_tx_12"; exon_id "16_62913948_62914040_-"; exonnum "3"; txlen "766";
16	sraer114_mid	exon	62913948	62914040	0.0319876334139002	-	.	gene_id "ENSRNOG00000082851"; transcript_id "ENSRNOG00000082851_tx_14"; exon_id "16_62913948_62914040_-"; exonnum "2"; txlen "584";
16	sraer114_mid	exon	62918068	62918272	0.0400980794535054	-	.	gene_id "ENSRNOG00000082851"; transcript_id "ENSRNOG00000082851_tx_12"; exon_id "16_62918068_62918272_-"; exonnum "2"; txlen "766";
16	sraer114_mid	exon	62918068	62918272	0.0393273623278483	-	.	gene_id "ENSRNOG00000082851"; transcript_id "ENSRNOG00000082851_tx_13"; exon_id "16_62918068_62918272_-"; exonnum "2"; txlen "771";
16	sraer114_mid	exon	62918068	62918272	0.0225493301265836	-	.	gene_id "ENSRNOG00000082851"; transcript_id "ENSRNOG00000082851_tx_16"; exon_id "16_62918068_62918272_-"; exonnum "2"; txlen "777";
16	sraer114_ss	exon	62918755	62918871	0.0400980794535054	-	.	gene_id "ENSRNOG00000082851"; transcript_id "ENSRNOG00000082851_tx_12"; exon_id "16_62918755_62918871_-"; exonnum "1"; txlen "766";
16	sraer114_ss	exon	62918755	62918871	0.0393273623278483	-	.	gene_id "ENSRNOG00000082851"; transcript_id "ENSRNOG00000082851_tx_13"; exon_id "16_62918755_62918871_-"; exonnum "1"; txlen "771";
16	sraer114_ss	exon	62918755	62918871	0.0225493301265836	-	.	gene_id "ENSRNOG00000082851"; transcript_id "ENSRNOG00000082851_tx_16"; exon_id "16_62918755_62918871_-"; exonnum "1"; txlen "777";
16	sraer114_ss	exon	62928634	62928773	0.0319876334139002	-	.	gene_id "ENSRNOG00000082851"; transcript_id "ENSRNOG00000082851_tx_14"; exon_id "16_62928634_62928773_-"; exonnum "1"; txlen "584";
16	sraer114_ss	exon	62928634	62928773	0.031581328528196	-	.	gene_id "ENSRNOG00000082851"; transcript_id "ENSRNOG00000082851_tx_15"; exon_id "16_62928634_62928773_-"; exonnum "1"; txlen "589";
16	ensembl	exon	62953708	62953779	0	-	.	gene_id "ENSRNOG00000082851"; gene_version "1"; transcript_id "ENSRNOT00000144806"; transcript_version "1"; exon_number "3"; gene_source "ensembl"; gene_biotype "lncRNA"; transcript_source "ensembl"; transcript_biotype "lncRNA"; exon_id "ENSRNOE00000680147"; exon_version "1";
16	ensembl	transcript	62953708	63082661	0	-	.	gene_id "ENSRNOG00000082851"; gene_version "1"; transcript_id "ENSRNOT00000144806"; transcript_version "1"; gene_source "ensembl"; gene_biotype "lncRNA"; transcript_source "ensembl"; transcript_biotype "lncRNA";
16	ensembl	gene	62953708	63082668	0	-	.	gene_id "ENSRNOG00000082851"; gene_version "1"; gene_source "ensembl"; gene_biotype "lncRNA";
16	sraer114_es	exon	62964285	62964558	0.0419414453225691	-	.	gene_id "ENSRNOG00000082851"; transcript_id "ENSRNOG00000082851_tx_11"; exon_id "16_62964285_62964558_-"; exonnum "4"; txlen "759";
16	sraer114_es	exon	62964285	62964558	0.224635166628395	-	.	gene_id "ENSRNOG00000082851"; transcript_id "ENSRNOG00000082851_tx_5"; exon_id "16_62964285_62964558_-"; exonnum "3"; txlen "530";
16	sraer114_mid	exon	62966432	62966488	0.0419414453225691	-	.	gene_id "ENSRNOG00000082851"; transcript_id "ENSRNOG00000082851_tx_11"; exon_id "16_62966432_62966488_-"; exonnum "3"; txlen "759";
16	sraer114_mid	exon	62966432	62966488	0.224635166628395	-	.	gene_id "ENSRNOG00000082851"; transcript_id "ENSRNOG00000082851_tx_5"; exon_id "16_62966432_62966488_-"; exonnum "2"; txlen "530";
16	sraer114_mid	exon	62967144	62967372	0.0419414453225691	-	.	gene_id "ENSRNOG00000082851"; transcript_id "ENSRNOG00000082851_tx_11"; exon_id "16_62967144_62967372_-"; exonnum "2"; txlen "759";
16	sraer114_ss	exon	62971667	62971865	0.0419414453225691	-	.	gene_id "ENSRNOG00000082851"; transcript_id "ENSRNOG00000082851_tx_11"; exon_id "16_62971667_62971865_-"; exonnum "1"; txlen "759";
16	sraer114_ss	exon	62971667	62971865	0.224635166628395	-	.	gene_id "ENSRNOG00000082851"; transcript_id "ENSRNOG00000082851_tx_5"; exon_id "16_62971667_62971865_-"; exonnum "1"; txlen "530";
16	ensembl	exon	63052410	63052505	0	-	.	gene_id "ENSRNOG00000082851"; gene_version "1"; transcript_id "ENSRNOT00000154856"; transcript_version "1"; exon_number "2"; gene_source "ensembl"; gene_biotype "lncRNA"; transcript_source "ensembl"; transcript_biotype "lncRNA"; exon_id "ENSRNOE00000715973"; exon_version "1";
16	ENSEMBL114_rn	exon	63052410	63052505	0.149725373478473	-	.	gene_id "ENSRNOG00000082851"; transcript_id "ENSRNOG00000082851_tx_7"; exon_id "16_63052410_63052505_-"; exonnum "4"; txlen "598";
16	ensembl	transcript	63052410	63082668	0	-	.	gene_id "ENSRNOG00000082851"; gene_version "1"; transcript_id "ENSRNOT00000154856"; transcript_version "1"; gene_source "ensembl"; gene_biotype "lncRNA"; transcript_source "ensembl"; transcript_biotype "lncRNA";
16	ensembl	exon	63056000	63056173	0	-	.	gene_id "ENSRNOG00000082851"; gene_version "1"; transcript_id "ENSRNOT00000131935"; transcript_version "1"; exon_number "2"; gene_source "ensembl"; gene_biotype "lncRNA"; transcript_source "ensembl"; transcript_biotype "lncRNA"; exon_id "ENSRNOE00000704827"; exon_version "1"; tag "Ensembl_canonical";
16	ENSEMBL114_rn	exon	63056000	63056173	0.168853209026951	-	.	gene_id "ENSRNOG00000082851"; transcript_id "ENSRNOG00000082851_tx_6"; exon_id "16_63056000_63056173_-"; exonnum "3"; txlen "523";
16	ensembl	transcript	63056000	63082661	0	-	.	gene_id "ENSRNOG00000082851"; gene_version "1"; transcript_id "ENSRNOT00000131935"; transcript_version "1"; gene_source "ensembl"; gene_biotype "lncRNA"; transcript_source "ensembl"; transcript_biotype "lncRNA"; tag "Ensembl_canonical";
16	ensembl	exon	63062517	63062637	0	-	.	gene_id "ENSRNOG00000082851"; gene_version "1"; transcript_id "ENSRNOT00000159355"; transcript_version "1"; exon_number "4"; gene_source "ensembl"; gene_biotype "lncRNA"; transcript_source "ensembl"; transcript_biotype "lncRNA"; exon_id "ENSRNOE00000726549"; exon_version "1";
16	ensembl	exon	63062517	63062637	0	-	.	gene_id "ENSRNOG00000082851"; gene_version "1"; transcript_id "ENSRNOT00000123635"; transcript_version "1"; exon_number "2"; gene_source "ensembl"; gene_biotype "lncRNA"; transcript_source "ensembl"; transcript_biotype "lncRNA"; exon_id "ENSRNOE00000726549"; exon_version "1";
16	ENSEMBL114_rn	exon	63062517	63062637	1.06455392005286	-	.	gene_id "ENSRNOG00000082851"; transcript_id "ENSRNOG00000082851_tx_2"; exon_id "16_63062517_63062637_-"; exonnum "4"; txlen "623";
16	ENSEMBL114_rn	exon	63062517	63062637	0.259929861583353	-	.	gene_id "ENSRNOG00000082851"; transcript_id "ENSRNOG00000082851_tx_4"; exon_id "16_63062517_63062637_-"; exonnum "5"; txlen "708";
16	ENSEMBL114_rn	exon	63062517	63062637	0.146915587381717	-	.	gene_id "ENSRNOG00000082851"; transcript_id "ENSRNOG00000082851_tx_8"; exon_id "16_63062517_63062637_-"; exonnum "4"; txlen "555";
16	ensembl	transcript	63062517	63082661	0	-	.	gene_id "ENSRNOG00000082851"; gene_version "1"; transcript_id "ENSRNOT00000123635"; transcript_version "1"; gene_source "ensembl"; gene_biotype "lncRNA"; transcript_source "ensembl"; transcript_biotype "lncRNA";
16	ensembl	transcript	63062517	63082668	0	-	.	gene_id "ENSRNOG00000082851"; gene_version "1"; transcript_id "ENSRNOT00000159355"; transcript_version "1"; gene_source "ensembl"; gene_biotype "lncRNA"; transcript_source "ensembl"; transcript_biotype "lncRNA";
16	ensembl	exon	63065277	63065361	0	-	.	gene_id "ENSRNOG00000082851"; gene_version "1"; transcript_id "ENSRNOT00000159355"; transcript_version "1"; exon_number "3"; gene_source "ensembl"; gene_biotype "lncRNA"; transcript_source "ensembl"; transcript_biotype "lncRNA"; exon_id "ENSRNOE00000772140"; exon_version "1";
16	ENSEMBL114_rn	exon	63065277	63065361	0.259929861583353	-	.	gene_id "ENSRNOG00000082851"; transcript_id "ENSRNOG00000082851_tx_4"; exon_id "16_63065277_63065361_-"; exonnum "4"; txlen "708";
16	ENSEMBL114_rn	exon	63065277	63065361	0.146915587381717	-	.	gene_id "ENSRNOG00000082851"; transcript_id "ENSRNOG00000082851_tx_8"; exon_id "16_63065277_63065361_-"; exonnum "3"; txlen "555";
16	sraer114_mid	exon	63071070	63071222	1.06455392005286	-	.	gene_id "ENSRNOG00000082851"; transcript_id "ENSRNOG00000082851_tx_2"; exon_id "16_63071070_63071222_-"; exonnum "3"; txlen "623";
16	sraer114_mid	exon	63071070	63071222	0.259929861583353	-	.	gene_id "ENSRNOG00000082851"; transcript_id "ENSRNOG00000082851_tx_4"; exon_id "16_63071070_63071222_-"; exonnum "3"; txlen "708";
16	sraer114_mid	exon	63071070	63071222	0.149725373478473	-	.	gene_id "ENSRNOG00000082851"; transcript_id "ENSRNOG00000082851_tx_7"; exon_id "16_63071070_63071222_-"; exonnum "3"; txlen "598";
16	sraer114_mid	exon	63071839	63071964	1.06455392005286	-	.	gene_id "ENSRNOG00000082851"; transcript_id "ENSRNOG00000082851_tx_2"; exon_id "16_63071839_63071964_-"; exonnum "2"; txlen "623";
16	sraer114_mid	exon	63071839	63071964	0.259929861583353	-	.	gene_id "ENSRNOG00000082851"; transcript_id "ENSRNOG00000082851_tx_4"; exon_id "16_63071839_63071964_-"; exonnum "2"; txlen "708";
16	sraer114_mid	exon	63071839	63071964	0.168853209026951	-	.	gene_id "ENSRNOG00000082851"; transcript_id "ENSRNOG00000082851_tx_6"; exon_id "16_63071839_63071964_-"; exonnum "2"; txlen "523";
16	sraer114_mid	exon	63071839	63071964	0.149725373478473	-	.	gene_id "ENSRNOG00000082851"; transcript_id "ENSRNOG00000082851_tx_7"; exon_id "16_63071839_63071964_-"; exonnum "2"; txlen "598";
16	sraer114_mid	exon	63071839	63071964	0.146915587381717	-	.	gene_id "ENSRNOG00000082851"; transcript_id "ENSRNOG00000082851_tx_8"; exon_id "16_63071839_63071964_-"; exonnum "2"; txlen "555";
16	sraer114_ss	exon	63073718	63073940	1.06455392005286	-	.	gene_id "ENSRNOG00000082851"; transcript_id "ENSRNOG00000082851_tx_2"; exon_id "16_63073718_63073940_-"; exonnum "1"; txlen "623";
16	sraer114_ss	exon	63073718	63073940	0.259929861583353	-	.	gene_id "ENSRNOG00000082851"; transcript_id "ENSRNOG00000082851_tx_4"; exon_id "16_63073718_63073940_-"; exonnum "1"; txlen "708";
16	sraer114_ss	exon	63073718	63073940	0.168853209026951	-	.	gene_id "ENSRNOG00000082851"; transcript_id "ENSRNOG00000082851_tx_6"; exon_id "16_63073718_63073940_-"; exonnum "1"; txlen "523";
16	sraer114_ss	exon	63073718	63073940	0.149725373478473	-	.	gene_id "ENSRNOG00000082851"; transcript_id "ENSRNOG00000082851_tx_7"; exon_id "16_63073718_63073940_-"; exonnum "1"; txlen "598";
16	sraer114_ss	exon	63073718	63073940	0.146915587381717	-	.	gene_id "ENSRNOG00000082851"; transcript_id "ENSRNOG00000082851_tx_8"; exon_id "16_63073718_63073940_-"; exonnum "1"; txlen "555";
16	ensembl	exon	63080390	63081524	0	-	.	gene_id "ENSRNOG00000082851"; gene_version "1"; transcript_id "ENSRNOT00000144806"; transcript_version "1"; exon_number "2"; gene_source "ensembl"; gene_biotype "lncRNA"; transcript_source "ensembl"; transcript_biotype "lncRNA"; exon_id "ENSRNOE00000733886"; exon_version "1";
16	ensembl	exon	63080390	63081524	0	-	.	gene_id "ENSRNOG00000082851"; gene_version "1"; transcript_id "ENSRNOT00000159355"; transcript_version "1"; exon_number "2"; gene_source "ensembl"; gene_biotype "lncRNA"; transcript_source "ensembl"; transcript_biotype "lncRNA"; exon_id "ENSRNOE00000733886"; exon_version "1";
16	ensembl	exon	63080390	63082661	0	-	.	gene_id "ENSRNOG00000082851"; gene_version "1"; transcript_id "ENSRNOT00000131935"; transcript_version "1"; exon_number "1"; gene_source "ensembl"; gene_biotype "lncRNA"; transcript_source "ensembl"; transcript_biotype "lncRNA"; exon_id "ENSRNOE00000670993"; exon_version "1"; tag "Ensembl_canonical";
16	ensembl	exon	63080390	63082661	0	-	.	gene_id "ENSRNOG00000082851"; gene_version "1"; transcript_id "ENSRNOT00000123635"; transcript_version "1"; exon_number "1"; gene_source "ensembl"; gene_biotype "lncRNA"; transcript_source "ensembl"; transcript_biotype "lncRNA"; exon_id "ENSRNOE00000670993"; exon_version "1";
16	ensembl	exon	63080390	63082668	0	-	.	gene_id "ENSRNOG00000082851"; gene_version "1"; transcript_id "ENSRNOT00000154856"; transcript_version "1"; exon_number "1"; gene_source "ensembl"; gene_biotype "lncRNA"; transcript_source "ensembl"; transcript_biotype "lncRNA"; exon_id "ENSRNOE00000813971"; exon_version "1";
16	ensembl	exon	63082292	63082661	0	-	.	gene_id "ENSRNOG00000082851"; gene_version "1"; transcript_id "ENSRNOT00000144806"; transcript_version "1"; exon_number "1"; gene_source "ensembl"; gene_biotype "lncRNA"; transcript_source "ensembl"; transcript_biotype "lncRNA"; exon_id "ENSRNOE00000760473"; exon_version "1";
16	ensembl	exon	63082292	63082668	0	-	.	gene_id "ENSRNOG00000082851"; gene_version "1"; transcript_id "ENSRNOT00000159355"; transcript_version "1"; exon_number "1"; gene_source "ensembl"; gene_biotype "lncRNA"; transcript_source "ensembl"; transcript_biotype "lncRNA"; exon_id "ENSRNOE00000794242"; exon_version "1";
16	sraer114_es	exon	63099246	63099559	1.07891323540129	-	.	gene_id "sraer114_gene_37181_1"; transcript_id "sraer114_gene_37181_1_tx_1"; exon_id "16_63099246_63099559_-"; exonnum "2"; txlen "517";
16	sraer114_es	exon	63099246	63099559	0.203124789458969	-	.	gene_id "sraer114_gene_37181_1"; transcript_id "sraer114_gene_37181_1_tx_2"; exon_id "16_63099246_63099559_-"; exonnum "3"; txlen "708";
16	sraer114_es	exon	63099246	63099559	0.00698015234166531	-	.	gene_id "sraer114_gene_37181_1"; transcript_id "sraer114_gene_37181_1_tx_3"; exon_id "16_63099246_63099559_-"; exonnum "3"; txlen "602";
16	sraer114_mid	exon	63101933	63102123	0.203124789458969	-	.	gene_id "sraer114_gene_37181_1"; transcript_id "sraer114_gene_37181_1_tx_2"; exon_id "16_63101933_63102123_-"; exonnum "2"; txlen "708";
16	sraer114_mid	exon	63101933	63102123	0.00698015234166531	-	.	gene_id "sraer114_gene_37181_1"; transcript_id "sraer114_gene_37181_1_tx_3"; exon_id "16_63101933_63102123_-"; exonnum "2"; txlen "602";
16	sraer114_ss	exon	63104053	63104255	1.07891323540129	-	.	gene_id "sraer114_gene_37181_1"; transcript_id "sraer114_gene_37181_1_tx_1"; exon_id "16_63104053_63104255_-"; exonnum "1"; txlen "517";
16	sraer114_ss	exon	63104053	63104255	0.203124789458969	-	.	gene_id "sraer114_gene_37181_1"; transcript_id "sraer114_gene_37181_1_tx_2"; exon_id "16_63104053_63104255_-"; exonnum "1"; txlen "708";
16	sraer114_ss	exon	63104959	63105055	0.00698015234166531	-	.	gene_id "sraer114_gene_37181_1"; transcript_id "sraer114_gene_37181_1_tx_3"; exon_id "16_63104959_63105055_-"; exonnum "1"; txlen "602";
16	ensembl	exon	63105550	63105619	0	-	.	gene_id "ENSRNOG00000083059"; gene_version "1"; transcript_id "ENSRNOT00000155006"; transcript_version "1"; exon_number "3"; gene_source "ensembl"; gene_biotype "lncRNA"; transcript_source "ensembl"; transcript_biotype "lncRNA"; exon_id "ENSRNOE00000816683"; exon_version "1";
16	ensembl	transcript	63105550	63106797	0	-	.	gene_id "ENSRNOG00000083059"; gene_version "1"; transcript_id "ENSRNOT00000155006"; transcript_version "1"; gene_source "ensembl"; gene_biotype "lncRNA"; transcript_source "ensembl"; transcript_biotype "lncRNA";
16	ensembl	gene	63105550	63109560	0	-	.	gene_id "ENSRNOG00000083059"; gene_version "1"; gene_source "ensembl"; gene_biotype "lncRNA";
16	ensembl	exon	63105757	63106066	0	-	.	gene_id "ENSRNOG00000083059"; gene_version "1"; transcript_id "ENSRNOT00000161389"; transcript_version "1"; exon_number "3"; gene_source "ensembl"; gene_biotype "lncRNA"; transcript_source "ensembl"; transcript_biotype "lncRNA"; exon_id "ENSRNOE00000686366"; exon_version "1"; tag "Ensembl_canonical";
16	ensembl	transcript	63105757	63109560	0	-	.	gene_id "ENSRNOG00000083059"; gene_version "1"; transcript_id "ENSRNOT00000161389"; transcript_version "1"; gene_source "ensembl"; gene_biotype "lncRNA"; transcript_source "ensembl"; transcript_biotype "lncRNA"; tag "Ensembl_canonical";
16	ensembl	exon	63105980	63106066	0	-	.	gene_id "ENSRNOG00000083059"; gene_version "1"; transcript_id "ENSRNOT00000155006"; transcript_version "1"; exon_number "2"; gene_source "ensembl"; gene_biotype "lncRNA"; transcript_source "ensembl"; transcript_biotype "lncRNA"; exon_id "ENSRNOE00000685508"; exon_version "1";
16	ensembl	exon	63106571	63106723	0	-	.	gene_id "ENSRNOG00000083059"; gene_version "1"; transcript_id "ENSRNOT00000161389"; transcript_version "1"; exon_number "2"; gene_source "ensembl"; gene_biotype "lncRNA"; transcript_source "ensembl"; transcript_biotype "lncRNA"; exon_id "ENSRNOE00000784063"; exon_version "1"; tag "Ensembl_canonical";
16	ensembl	exon	63106571	63106797	0	-	.	gene_id "ENSRNOG00000083059"; gene_version "1"; transcript_id "ENSRNOT00000155006"; transcript_version "1"; exon_number "1"; gene_source "ensembl"; gene_biotype "lncRNA"; transcript_source "ensembl"; transcript_biotype "lncRNA"; exon_id "ENSRNOE00000789057"; exon_version "1";
16	ensembl	exon	63109392	63109560	0	-	.	gene_id "ENSRNOG00000083059"; gene_version "1"; transcript_id "ENSRNOT00000161389"; transcript_version "1"; exon_number "1"; gene_source "ensembl"; gene_biotype "lncRNA"; transcript_source "ensembl"; transcript_biotype "lncRNA"; exon_id "ENSRNOE00000718246"; exon_version "1"; tag "Ensembl_canonical";
16	ensembl	exon	63121120	63121861	0	-	.	gene_id "ENSRNOG00000083013"; gene_version "1"; transcript_id "ENSRNOT00000122782"; transcript_version "1"; exon_number "2"; gene_source "ensembl"; gene_biotype "lncRNA"; transcript_source "ensembl"; transcript_biotype "lncRNA"; exon_id "ENSRNOE00000782336"; exon_version "1"; tag "Ensembl_canonical";
16	ensembl	gene	63121120	63122782	0	-	.	gene_id "ENSRNOG00000083013"; gene_version "1"; gene_source "ensembl"; gene_biotype "lncRNA";
16	ensembl	transcript	63121120	63122782	0	-	.	gene_id "ENSRNOG00000083013"; gene_version "1"; transcript_id "ENSRNOT00000122782"; transcript_version "1"; gene_source "ensembl"; gene_biotype "lncRNA"; transcript_source "ensembl"; transcript_biotype "lncRNA"; tag "Ensembl_canonical";
16	ensembl	exon	63121960	63122782	0	-	.	gene_id "ENSRNOG00000083013"; gene_version "1"; transcript_id "ENSRNOT00000122782"; transcript_version "1"; exon_number "1"; gene_source "ensembl"; gene_biotype "lncRNA"; transcript_source "ensembl"; transcript_biotype "lncRNA"; exon_id "ENSRNOE00000672704"; exon_version "1"; tag "Ensembl_canonical";
16	ensembl	three_prime_utr	63125222	63125573	0	-	.	gene_id "ENSRNOG00000054809"; gene_version "3"; transcript_id "ENSRNOT00000079224"; transcript_version "3"; gene_name "Lrpl1"; gene_source "ensembl"; gene_biotype "protein_coding"; transcript_name "Lrpl1-201"; transcript_source "ensembl"; transcript_biotype "protein_coding"; tag "Ensembl_canonical";
16	ensembl	exon	63125222	63125603	0	-	.	gene_id "ENSRNOG00000054809"; gene_version "3"; transcript_id "ENSRNOT00000079224"; transcript_version "3"; exon_number "35"; gene_name "Lrpl1"; gene_source "ensembl"; gene_biotype "protein_coding"; transcript_name "Lrpl1-201"; transcript_source "ensembl"; transcript_biotype "protein_coding"; exon_id "ENSRNOE00000785805"; exon_version "1"; tag "Ensembl_canonical";
16	ENSEMBL114_rn	exon	63125222	63125603	0.485380961135482	-	.	gene_id "ENSRNOG00000054809"; transcript_id "ENSRNOG00000054809_tx_1"; exon_id "16_63125222_63125603_-"; exonnum "34"; txlen "7050";
16	ensembl	gene	63125222	63191561	0	-	.	gene_id "ENSRNOG00000054809"; gene_version "3"; gene_name "Lrpl1"; gene_source "ensembl"; gene_biotype "protein_coding";
16	ensembl	transcript	63125222	63191561	0	-	.	gene_id "ENSRNOG00000054809"; gene_version "3"; transcript_id "ENSRNOT00000079224"; transcript_version "3"; gene_name "Lrpl1"; gene_source "ensembl"; gene_biotype "protein_coding"; transcript_name "Lrpl1-201"; transcript_source "ensembl"; transcript_biotype "protein_coding"; tag "Ensembl_canonical";
16	ensembl	stop_codon	63125574	63125576	0	-	0	gene_id "ENSRNOG00000054809"; gene_version "3"; transcript_id "ENSRNOT00000079224"; transcript_version "3"; exon_number "35"; gene_name "Lrpl1"; gene_source "ensembl"; gene_biotype "protein_coding"; transcript_name "Lrpl1-201"; transcript_source "ensembl"; transcript_biotype "protein_coding"; tag "Ensembl_canonical";
16	ensembl	CDS	63125577	63125603	0	-	0	gene_id "ENSRNOG00000054809"; gene_version "3"; transcript_id "ENSRNOT00000079224"; transcript_version "3"; exon_number "35"; gene_name "Lrpl1"; gene_source "ensembl"; gene_biotype "protein_coding"; transcript_name "Lrpl1-201"; transcript_source "ensembl"; transcript_biotype "protein_coding"; protein_id "ENSRNOP00000094150"; protein_version "2"; tag "Ensembl_canonical";
16	ensembl	exon	63125990	63126089	0	-	.	gene_id "ENSRNOG00000054809"; gene_version "3"; transcript_id "ENSRNOT00000079224"; transcript_version "3"; exon_number "34"; gene_name "Lrpl1"; gene_source "ensembl"; gene_biotype "protein_coding"; transcript_name "Lrpl1-201"; transcript_source "ensembl"; transcript_biotype "protein_coding"; exon_id "ENSRNOE00000554714"; exon_version "1"; tag "Ensembl_canonical";
16	ensembl	CDS	63125990	63126089	0	-	1	gene_id "ENSRNOG00000054809"; gene_version "3"; transcript_id "ENSRNOT00000079224"; transcript_version "3"; exon_number "34"; gene_name "Lrpl1"; gene_source "ensembl"; gene_biotype "protein_coding"; transcript_name "Lrpl1-201"; transcript_source "ensembl"; transcript_biotype "protein_coding"; protein_id "ENSRNOP00000094150"; protein_version "2"; tag "Ensembl_canonical";
16	ENSEMBL114_rn	exon	63125990	63126089	0.485380961135482	-	.	gene_id "ENSRNOG00000054809"; transcript_id "ENSRNOG00000054809_tx_1"; exon_id "16_63125990_63126089_-"; exonnum "33"; txlen "7050";
16	ensembl	exon	63127438	63127915	0	-	.	gene_id "ENSRNOG00000054809"; gene_version "3"; transcript_id "ENSRNOT00000079224"; transcript_version "3"; exon_number "33"; gene_name "Lrpl1"; gene_source "ensembl"; gene_biotype "protein_coding"; transcript_name "Lrpl1-201"; transcript_source "ensembl"; transcript_biotype "protein_coding"; exon_id "ENSRNOE00000572338"; exon_version "1"; tag "Ensembl_canonical";
16	ensembl	CDS	63127438	63127915	0	-	2	gene_id "ENSRNOG00000054809"; gene_version "3"; transcript_id "ENSRNOT00000079224"; transcript_version "3"; exon_number "33"; gene_name "Lrpl1"; gene_source "ensembl"; gene_biotype "protein_coding"; transcript_name "Lrpl1-201"; transcript_source "ensembl"; transcript_biotype "protein_coding"; protein_id "ENSRNOP00000094150"; protein_version "2"; tag "Ensembl_canonical";
16	ENSEMBL114_rn	exon	63127438	63127915	0.485380961135482	-	.	gene_id "ENSRNOG00000054809"; transcript_id "ENSRNOG00000054809_tx_1"; exon_id "16_63127438_63127915_-"; exonnum "32"; txlen "7050";
16	ensembl	exon	63128262	63128498	0	-	.	gene_id "ENSRNOG00000054809"; gene_version "3"; transcript_id "ENSRNOT00000079224"; transcript_version "3"; exon_number "32"; gene_name "Lrpl1"; gene_source "ensembl"; gene_biotype "protein_coding"; transcript_name "Lrpl1-201"; transcript_source "ensembl"; transcript_biotype "protein_coding"; exon_id "ENSRNOE00000550743"; exon_version "2"; tag "Ensembl_canonical";
16	ensembl	CDS	63128262	63128498	0	-	2	gene_id "ENSRNOG00000054809"; gene_version "3"; transcript_id "ENSRNOT00000079224"; transcript_version "3"; exon_number "32"; gene_name "Lrpl1"; gene_source "ensembl"; gene_biotype "protein_coding"; transcript_name "Lrpl1-201"; transcript_source "ensembl"; transcript_biotype "protein_coding"; protein_id "ENSRNOP00000094150"; protein_version "2"; tag "Ensembl_canonical";
16	ENSEMBL114_rn	exon	63128262	63128498	0.485380961135482	-	.	gene_id "ENSRNOG00000054809"; transcript_id "ENSRNOG00000054809_tx_1"; exon_id "16_63128262_63128498_-"; exonnum "31"; txlen "7050";
16	ensembl	exon	63130595	63130705	0	-	.	gene_id "ENSRNOG00000054809"; gene_version "3"; transcript_id "ENSRNOT00000079224"; transcript_version "3"; exon_number "31"; gene_name "Lrpl1"; gene_source "ensembl"; gene_biotype "protein_coding"; transcript_name "Lrpl1-201"; transcript_source "ensembl"; transcript_biotype "protein_coding"; exon_id "ENSRNOE00000561736"; exon_version "1"; tag "Ensembl_canonical";
16	ensembl	CDS	63130595	63130705	0	-	2	gene_id "ENSRNOG00000054809"; gene_version "3"; transcript_id "ENSRNOT00000079224"; transcript_version "3"; exon_number "31"; gene_name "Lrpl1"; gene_source "ensembl"; gene_biotype "protein_coding"; transcript_name "Lrpl1-201"; transcript_source "ensembl"; transcript_biotype "protein_coding"; protein_id "ENSRNOP00000094150"; protein_version "2"; tag "Ensembl_canonical";
16	ENSEMBL114_rn	exon	63130595	63130705	0.485380961135482	-	.	gene_id "ENSRNOG00000054809"; transcript_id "ENSRNOG00000054809_tx_1"; exon_id "16_63130595_63130705_-"; exonnum "30"; txlen "7050";
16	ensembl	exon	63132768	63132893	0	-	.	gene_id "ENSRNOG00000054809"; gene_version "3"; transcript_id "ENSRNOT00000079224"; transcript_version "3"; exon_number "30"; gene_name "Lrpl1"; gene_source "ensembl"; gene_biotype "protein_coding"; transcript_name "Lrpl1-201"; transcript_source "ensembl"; transcript_biotype "protein_coding"; exon_id "ENSRNOE00000522859"; exon_version "1"; tag "Ensembl_canonical";
16	ensembl	CDS	63132768	63132893	0	-	2	gene_id "ENSRNOG00000054809"; gene_version "3"; transcript_id "ENSRNOT00000079224"; transcript_version "3"; exon_number "30"; gene_name "Lrpl1"; gene_source "ensembl"; gene_biotype "protein_coding"; transcript_name "Lrpl1-201"; transcript_source "ensembl"; transcript_biotype "protein_coding"; protein_id "ENSRNOP00000094150"; protein_version "2"; tag "Ensembl_canonical";
16	ENSEMBL114_rn	exon	63132768	63132893	0.485380961135482	-	.	gene_id "ENSRNOG00000054809"; transcript_id "ENSRNOG00000054809_tx_1"; exon_id "16_63132768_63132893_-"; exonnum "29"; txlen "7050";
16	ensembl	exon	63133237	63133786	0	-	.	gene_id "ENSRNOG00000054809"; gene_version "3"; transcript_id "ENSRNOT00000079224"; transcript_version "3"; exon_number "29"; gene_name "Lrpl1"; gene_source "ensembl"; gene_biotype "protein_coding"; transcript_name "Lrpl1-201"; transcript_source "ensembl"; transcript_biotype "protein_coding"; exon_id "ENSRNOE00000529759"; exon_version "1"; tag "Ensembl_canonical";
16	ensembl	CDS	63133237	63133786	0	-	0	gene_id "ENSRNOG00000054809"; gene_version "3"; transcript_id "ENSRNOT00000079224"; transcript_version "3"; exon_number "29"; gene_name "Lrpl1"; gene_source "ensembl"; gene_biotype "protein_coding"; transcript_name "Lrpl1-201"; transcript_source "ensembl"; transcript_biotype "protein_coding"; protein_id "ENSRNOP00000094150"; protein_version "2"; tag "Ensembl_canonical";
16	ENSEMBL114_rn	exon	63133237	63133786	0.485380961135482	-	.	gene_id "ENSRNOG00000054809"; transcript_id "ENSRNOG00000054809_tx_1"; exon_id "16_63133237_63133786_-"; exonnum "28"; txlen "7050";
16	sraer114_es	exon	63133859	63134003	0.0216603975307708	-	.	gene_id "ENSRNOG00000054809"; transcript_id "ENSRNOG00000054809_tx_13"; exon_id "16_63133859_63134003_-"; exonnum "27"; txlen "5134";
16	ensembl	exon	63134945	63135145	0	-	.	gene_id "ENSRNOG00000054809"; gene_version "3"; transcript_id "ENSRNOT00000079224"; transcript_version "3"; exon_number "28"; gene_name "Lrpl1"; gene_source "ensembl"; gene_biotype "protein_coding"; transcript_name "Lrpl1-201"; transcript_source "ensembl"; transcript_biotype "protein_coding"; exon_id "ENSRNOE00000549940"; exon_version "1"; tag "Ensembl_canonical";
16	ensembl	CDS	63134945	63135145	0	-	0	gene_id "ENSRNOG00000054809"; gene_version "3"; transcript_id "ENSRNOT00000079224"; transcript_version "3"; exon_number "28"; gene_name "Lrpl1"; gene_source "ensembl"; gene_biotype "protein_coding"; transcript_name "Lrpl1-201"; transcript_source "ensembl"; transcript_biotype "protein_coding"; protein_id "ENSRNOP00000094150"; protein_version "2"; tag "Ensembl_canonical";
16	ENSEMBL114_rn	exon	63134945	63135145	0.485380961135482	-	.	gene_id "ENSRNOG00000054809"; transcript_id "ENSRNOG00000054809_tx_1"; exon_id "16_63134945_63135145_-"; exonnum "27"; txlen "7050";
16	ENSEMBL114_rn	exon	63134945	63135145	0.0216603975307708	-	.	gene_id "ENSRNOG00000054809"; transcript_id "ENSRNOG00000054809_tx_13"; exon_id "16_63134945_63135145_-"; exonnum "26"; txlen "5134";
16	ensembl	exon	63135477	63135641	0	-	.	gene_id "ENSRNOG00000054809"; gene_version "3"; transcript_id "ENSRNOT00000079224"; transcript_version "3"; exon_number "27"; gene_name "Lrpl1"; gene_source "ensembl"; gene_biotype "protein_coding"; transcript_name "Lrpl1-201"; transcript_source "ensembl"; transcript_biotype "protein_coding"; exon_id "ENSRNOE00000628707"; exon_version "1"; tag "Ensembl_canonical";
16	ensembl	CDS	63135477	63135641	0	-	0	gene_id "ENSRNOG00000054809"; gene_version "3"; transcript_id "ENSRNOT00000079224"; transcript_version "3"; exon_number "27"; gene_name "Lrpl1"; gene_source "ensembl"; gene_biotype "protein_coding"; transcript_name "Lrpl1-201"; transcript_source "ensembl"; transcript_biotype "protein_coding"; protein_id "ENSRNOP00000094150"; protein_version "2"; tag "Ensembl_canonical";
16	ENSEMBL114_rn	exon	63135477	63135641	0.485380961135482	-	.	gene_id "ENSRNOG00000054809"; transcript_id "ENSRNOG00000054809_tx_1"; exon_id "16_63135477_63135641_-"; exonnum "26"; txlen "7050";
16	ENSEMBL114_rn	exon	63135477	63135641	0.0216603975307708	-	.	gene_id "ENSRNOG00000054809"; transcript_id "ENSRNOG00000054809_tx_13"; exon_id "16_63135477_63135641_-"; exonnum "25"; txlen "5134";
16	ensembl	exon	63135728	63135929	0	-	.	gene_id "ENSRNOG00000054809"; gene_version "3"; transcript_id "ENSRNOT00000079224"; transcript_version "3"; exon_number "26"; gene_name "Lrpl1"; gene_source "ensembl"; gene_biotype "protein_coding"; transcript_name "Lrpl1-201"; transcript_source "ensembl"; transcript_biotype "protein_coding"; exon_id "ENSRNOE00000633561"; exon_version "1"; tag "Ensembl_canonical";
16	ensembl	CDS	63135728	63135929	0	-	1	gene_id "ENSRNOG00000054809"; gene_version "3"; transcript_id "ENSRNOT00000079224"; transcript_version "3"; exon_number "26"; gene_name "Lrpl1"; gene_source "ensembl"; gene_biotype "protein_coding"; transcript_name "Lrpl1-201"; transcript_source "ensembl"; transcript_biotype "protein_coding"; protein_id "ENSRNOP00000094150"; protein_version "2"; tag "Ensembl_canonical";
16	ENSEMBL114_rn	exon	63135728	63135929	0.485380961135482	-	.	gene_id "ENSRNOG00000054809"; transcript_id "ENSRNOG00000054809_tx_1"; exon_id "16_63135728_63135929_-"; exonnum "25"; txlen "7050";
16	ENSEMBL114_rn	exon	63135728	63135929	0.0216603975307708	-	.	gene_id "ENSRNOG00000054809"; transcript_id "ENSRNOG00000054809_tx_13"; exon_id "16_63135728_63135929_-"; exonnum "24"; txlen "5134";
16	ensembl	exon	63137285	63137468	0	-	.	gene_id "ENSRNOG00000054809"; gene_version "3"; transcript_id "ENSRNOT00000079224"; transcript_version "3"; exon_number "25"; gene_name "Lrpl1"; gene_source "ensembl"; gene_biotype "protein_coding"; transcript_name "Lrpl1-201"; transcript_source "ensembl"; transcript_biotype "protein_coding"; exon_id "ENSRNOE00000537587"; exon_version "2"; tag "Ensembl_canonical";
16	ensembl	CDS	63137285	63137468	0	-	2	gene_id "ENSRNOG00000054809"; gene_version "3"; transcript_id "ENSRNOT00000079224"; transcript_version "3"; exon_number "25"; gene_name "Lrpl1"; gene_source "ensembl"; gene_biotype "protein_coding"; transcript_name "Lrpl1-201"; transcript_source "ensembl"; transcript_biotype "protein_coding"; protein_id "ENSRNOP00000094150"; protein_version "2"; tag "Ensembl_canonical";
16	ENSEMBL114_rn	exon	63137285	63137468	0.485380961135482	-	.	gene_id "ENSRNOG00000054809"; transcript_id "ENSRNOG00000054809_tx_1"; exon_id "16_63137285_63137468_-"; exonnum "24"; txlen "7050";
16	ENSEMBL114_rn	exon	63137285	63137468	0.0216603975307708	-	.	gene_id "ENSRNOG00000054809"; transcript_id "ENSRNOG00000054809_tx_13"; exon_id "16_63137285_63137468_-"; exonnum "23"; txlen "5134";
16	ENSEMBL114_rn	exon	63137285	63137468	0.0275907509981006	-	.	gene_id "ENSRNOG00000054809"; transcript_id "ENSRNOG00000054809_tx_8"; exon_id "16_63137285_63137468_-"; exonnum "8"; txlen "1566";
16	ENSEMBL114_rn	exon	63137285	63137468	0.0275907509981006	-	.	gene_id "ENSRNOG00000054809"; transcript_id "ENSRNOG00000054809_tx_9"; exon_id "16_63137285_63137468_-"; exonnum "9"; txlen "1754";
16	ensembl	exon	63137884	63138102	0	-	.	gene_id "ENSRNOG00000054809"; gene_version "3"; transcript_id "ENSRNOT00000079224"; transcript_version "3"; exon_number "24"; gene_name "Lrpl1"; gene_source "ensembl"; gene_biotype "protein_coding"; transcript_name "Lrpl1-201"; transcript_source "ensembl"; transcript_biotype "protein_coding"; exon_id "ENSRNOE00000565297"; exon_version "1"; tag "Ensembl_canonical";
16	ensembl	CDS	63137884	63138102	0	-	2	gene_id "ENSRNOG00000054809"; gene_version "3"; transcript_id "ENSRNOT00000079224"; transcript_version "3"; exon_number "24"; gene_name "Lrpl1"; gene_source "ensembl"; gene_biotype "protein_coding"; transcript_name "Lrpl1-201"; transcript_source "ensembl"; transcript_biotype "protein_coding"; protein_id "ENSRNOP00000094150"; protein_version "2"; tag "Ensembl_canonical";
16	ENSEMBL114_rn	exon	63137884	63138102	0.485380961135482	-	.	gene_id "ENSRNOG00000054809"; transcript_id "ENSRNOG00000054809_tx_1"; exon_id "16_63137884_63138102_-"; exonnum "23"; txlen "7050";
16	ENSEMBL114_rn	exon	63137884	63138102	0.0216603975307708	-	.	gene_id "ENSRNOG00000054809"; transcript_id "ENSRNOG00000054809_tx_13"; exon_id "16_63137884_63138102_-"; exonnum "22"; txlen "5134";
16	ENSEMBL114_rn	exon	63137884	63138102	0.0275907509981006	-	.	gene_id "ENSRNOG00000054809"; transcript_id "ENSRNOG00000054809_tx_8"; exon_id "16_63137884_63138102_-"; exonnum "7"; txlen "1566";
16	ENSEMBL114_rn	exon	63137884	63138102	0.0275907509981006	-	.	gene_id "ENSRNOG00000054809"; transcript_id "ENSRNOG00000054809_tx_9"; exon_id "16_63137884_63138102_-"; exonnum "8"; txlen "1754";
16	ensembl	exon	63138981	63139167	0	-	.	gene_id "ENSRNOG00000054809"; gene_version "3"; transcript_id "ENSRNOT00000079224"; transcript_version "3"; exon_number "23"; gene_name "Lrpl1"; gene_source "ensembl"; gene_biotype "protein_coding"; transcript_name "Lrpl1-201"; transcript_source "ensembl"; transcript_biotype "protein_coding"; exon_id "ENSRNOE00000572005"; exon_version "1"; tag "Ensembl_canonical";
16	ensembl	CDS	63138981	63139167	0	-	0	gene_id "ENSRNOG00000054809"; gene_version "3"; transcript_id "ENSRNOT00000079224"; transcript_version "3"; exon_number "23"; gene_name "Lrpl1"; gene_source "ensembl"; gene_biotype "protein_coding"; transcript_name "Lrpl1-201"; transcript_source "ensembl"; transcript_biotype "protein_coding"; protein_id "ENSRNOP00000094150"; protein_version "2"; tag "Ensembl_canonical";
16	ENSEMBL114_rn	exon	63138981	63139167	0.485380961135482	-	.	gene_id "ENSRNOG00000054809"; transcript_id "ENSRNOG00000054809_tx_1"; exon_id "16_63138981_63139167_-"; exonnum "22"; txlen "7050";
16	ENSEMBL114_rn	exon	63138981	63139167	0.0216603975307708	-	.	gene_id "ENSRNOG00000054809"; transcript_id "ENSRNOG00000054809_tx_13"; exon_id "16_63138981_63139167_-"; exonnum "21"; txlen "5134";
16	ENSEMBL114_rn	exon	63138981	63139167	0.0275907509981006	-	.	gene_id "ENSRNOG00000054809"; transcript_id "ENSRNOG00000054809_tx_8"; exon_id "16_63138981_63139167_-"; exonnum "6"; txlen "1566";
16	ENSEMBL114_rn	exon	63138981	63139167	0.0275907509981006	-	.	gene_id "ENSRNOG00000054809"; transcript_id "ENSRNOG00000054809_tx_9"; exon_id "16_63138981_63139167_-"; exonnum "7"; txlen "1754";
16	ensembl	exon	63139951	63140138	0	-	.	gene_id "ENSRNOG00000054809"; gene_version "3"; transcript_id "ENSRNOT00000079224"; transcript_version "3"; exon_number "22"; gene_name "Lrpl1"; gene_source "ensembl"; gene_biotype "protein_coding"; transcript_name "Lrpl1-201"; transcript_source "ensembl"; transcript_biotype "protein_coding"; exon_id "ENSRNOE00000559239"; exon_version "1"; tag "Ensembl_canonical";
16	ensembl	CDS	63139951	63140138	0	-	2	gene_id "ENSRNOG00000054809"; gene_version "3"; transcript_id "ENSRNOT00000079224"; transcript_version "3"; exon_number "22"; gene_name "Lrpl1"; gene_source "ensembl"; gene_biotype "protein_coding"; transcript_name "Lrpl1-201"; transcript_source "ensembl"; transcript_biotype "protein_coding"; protein_id "ENSRNOP00000094150"; protein_version "2"; tag "Ensembl_canonical";
16	ENSEMBL114_rn	exon	63139951	63140138	0.485380961135482	-	.	gene_id "ENSRNOG00000054809"; transcript_id "ENSRNOG00000054809_tx_1"; exon_id "16_63139951_63140138_-"; exonnum "21"; txlen "7050";
16	ENSEMBL114_rn	exon	63139951	63140138	0.0216603975307708	-	.	gene_id "ENSRNOG00000054809"; transcript_id "ENSRNOG00000054809_tx_13"; exon_id "16_63139951_63140138_-"; exonnum "20"; txlen "5134";
16	ENSEMBL114_rn	exon	63139951	63140138	0.0275907509981006	-	.	gene_id "ENSRNOG00000054809"; transcript_id "ENSRNOG00000054809_tx_9"; exon_id "16_63139951_63140138_-"; exonnum "6"; txlen "1754";
16	ensembl	exon	63140302	63140431	0	-	.	gene_id "ENSRNOG00000054809"; gene_version "3"; transcript_id "ENSRNOT00000079224"; transcript_version "3"; exon_number "21"; gene_name "Lrpl1"; gene_source "ensembl"; gene_biotype "protein_coding"; transcript_name "Lrpl1-201"; transcript_source "ensembl"; transcript_biotype "protein_coding"; exon_id "ENSRNOE00000545798"; exon_version "1"; tag "Ensembl_canonical";
16	ensembl	CDS	63140302	63140431	0	-	0	gene_id "ENSRNOG00000054809"; gene_version "3"; transcript_id "ENSRNOT00000079224"; transcript_version "3"; exon_number "21"; gene_name "Lrpl1"; gene_source "ensembl"; gene_biotype "protein_coding"; transcript_name "Lrpl1-201"; transcript_source "ensembl"; transcript_biotype "protein_coding"; protein_id "ENSRNOP00000094150"; protein_version "2"; tag "Ensembl_canonical";
16	ENSEMBL114_rn	exon	63140302	63140431	0.485380961135482	-	.	gene_id "ENSRNOG00000054809"; transcript_id "ENSRNOG00000054809_tx_1"; exon_id "16_63140302_63140431_-"; exonnum "20"; txlen "7050";
16	ENSEMBL114_rn	exon	63140302	63140431	0.0216603975307708	-	.	gene_id "ENSRNOG00000054809"; transcript_id "ENSRNOG00000054809_tx_13"; exon_id "16_63140302_63140431_-"; exonnum "19"; txlen "5134";
16	ENSEMBL114_rn	exon	63140302	63140431	0.0275907509981006	-	.	gene_id "ENSRNOG00000054809"; transcript_id "ENSRNOG00000054809_tx_8"; exon_id "16_63140302_63140431_-"; exonnum "5"; txlen "1566";
16	ENSEMBL114_rn	exon	63140302	63140431	0.0275907509981006	-	.	gene_id "ENSRNOG00000054809"; transcript_id "ENSRNOG00000054809_tx_9"; exon_id "16_63140302_63140431_-"; exonnum "5"; txlen "1754";
16	ensembl	exon	63143481	63143719	0	-	.	gene_id "ENSRNOG00000054809"; gene_version "3"; transcript_id "ENSRNOT00000079224"; transcript_version "3"; exon_number "20"; gene_name "Lrpl1"; gene_source "ensembl"; gene_biotype "protein_coding"; transcript_name "Lrpl1-201"; transcript_source "ensembl"; transcript_biotype "protein_coding"; exon_id "ENSRNOE00000573513"; exon_version "1"; tag "Ensembl_canonical";
16	ensembl	CDS	63143481	63143719	0	-	2	gene_id "ENSRNOG00000054809"; gene_version "3"; transcript_id "ENSRNOT00000079224"; transcript_version "3"; exon_number "20"; gene_name "Lrpl1"; gene_source "ensembl"; gene_biotype "protein_coding"; transcript_name "Lrpl1-201"; transcript_source "ensembl"; transcript_biotype "protein_coding"; protein_id "ENSRNOP00000094150"; protein_version "2"; tag "Ensembl_canonical";
16	ENSEMBL114_rn	exon	63143481	63143719	0.485380961135482	-	.	gene_id "ENSRNOG00000054809"; transcript_id "ENSRNOG00000054809_tx_1"; exon_id "16_63143481_63143719_-"; exonnum "19"; txlen "7050";
16	ENSEMBL114_rn	exon	63143481	63143719	0.0216603975307708	-	.	gene_id "ENSRNOG00000054809"; transcript_id "ENSRNOG00000054809_tx_13"; exon_id "16_63143481_63143719_-"; exonnum "18"; txlen "5134";
16	ENSEMBL114_rn	exon	63143481	63143719	0.0275907509981006	-	.	gene_id "ENSRNOG00000054809"; transcript_id "ENSRNOG00000054809_tx_8"; exon_id "16_63143481_63143719_-"; exonnum "4"; txlen "1566";
16	ENSEMBL114_rn	exon	63143481	63143719	0.0275907509981006	-	.	gene_id "ENSRNOG00000054809"; transcript_id "ENSRNOG00000054809_tx_9"; exon_id "16_63143481_63143719_-"; exonnum "4"; txlen "1754";
16	sraer114_es	exon	63143786	63143830	0.0240473300985688	-	.	gene_id "ENSRNOG00000054809"; transcript_id "ENSRNOG00000054809_tx_10"; exon_id "16_63143786_63143830_-"; exonnum "19"; txlen "3396";
16	sraer114_es	exon	63143786	63143830	0.0232321663664139	-	.	gene_id "ENSRNOG00000054809"; transcript_id "ENSRNOG00000054809_tx_12"; exon_id "16_63143786_63143830_-"; exonnum "19"; txlen "3538";
16	sraer114_es	exon	63143786	63143830	0.019563929571717	-	.	gene_id "ENSRNOG00000054809"; transcript_id "ENSRNOG00000054809_tx_15"; exon_id "16_63143786_63143830_-"; exonnum "20"; txlen "3626";
16	ensembl	exon	63145786	63146001	0	-	.	gene_id "ENSRNOG00000054809"; gene_version "3"; transcript_id "ENSRNOT00000079224"; transcript_version "3"; exon_number "19"; gene_name "Lrpl1"; gene_source "ensembl"; gene_biotype "protein_coding"; transcript_name "Lrpl1-201"; transcript_source "ensembl"; transcript_biotype "protein_coding"; exon_id "ENSRNOE00000556409"; exon_version "1"; tag "Ensembl_canonical";
16	ensembl	CDS	63145786	63146001	0	-	2	gene_id "ENSRNOG00000054809"; gene_version "3"; transcript_id "ENSRNOT00000079224"; transcript_version "3"; exon_number "19"; gene_name "Lrpl1"; gene_source "ensembl"; gene_biotype "protein_coding"; transcript_name "Lrpl1-201"; transcript_source "ensembl"; transcript_biotype "protein_coding"; protein_id "ENSRNOP00000094150"; protein_version "2"; tag "Ensembl_canonical";
16	ENSEMBL114_rn	exon	63145786	63146001	0.485380961135482	-	.	gene_id "ENSRNOG00000054809"; transcript_id "ENSRNOG00000054809_tx_1"; exon_id "16_63145786_63146001_-"; exonnum "18"; txlen "7050";
16	ENSEMBL114_rn	exon	63145786	63146001	0.0240473300985688	-	.	gene_id "ENSRNOG00000054809"; transcript_id "ENSRNOG00000054809_tx_10"; exon_id "16_63145786_63146001_-"; exonnum "18"; txlen "3396";
16	ENSEMBL114_rn	exon	63145786	63146001	0.0232321663664139	-	.	gene_id "ENSRNOG00000054809"; transcript_id "ENSRNOG00000054809_tx_12"; exon_id "16_63145786_63146001_-"; exonnum "18"; txlen "3538";
16	ENSEMBL114_rn	exon	63145786	63146001	0.0216603975307708	-	.	gene_id "ENSRNOG00000054809"; transcript_id "ENSRNOG00000054809_tx_13"; exon_id "16_63145786_63146001_-"; exonnum "17"; txlen "5134";
16	ENSEMBL114_rn	exon	63145786	63146001	0.019563929571717	-	.	gene_id "ENSRNOG00000054809"; transcript_id "ENSRNOG00000054809_tx_15"; exon_id "16_63145786_63146001_-"; exonnum "19"; txlen "3626";
16	ENSEMBL114_rn	exon	63145786	63146001	0.0275907509981006	-	.	gene_id "ENSRNOG00000054809"; transcript_id "ENSRNOG00000054809_tx_8"; exon_id "16_63145786_63146001_-"; exonnum "3"; txlen "1566";
16	ENSEMBL114_rn	exon	63145786	63146001	0.0275907509981006	-	.	gene_id "ENSRNOG00000054809"; transcript_id "ENSRNOG00000054809_tx_9"; exon_id "16_63145786_63146001_-"; exonnum "3"; txlen "1754";
16	ensembl	exon	63146506	63146688	0	-	.	gene_id "ENSRNOG00000054809"; gene_version "3"; transcript_id "ENSRNOT00000079224"; transcript_version "3"; exon_number "18"; gene_name "Lrpl1"; gene_source "ensembl"; gene_biotype "protein_coding"; transcript_name "Lrpl1-201"; transcript_source "ensembl"; transcript_biotype "protein_coding"; exon_id "ENSRNOE00000517521"; exon_version "2"; tag "Ensembl_canonical";
16	ensembl	CDS	63146506	63146688	0	-	2	gene_id "ENSRNOG00000054809"; gene_version "3"; transcript_id "ENSRNOT00000079224"; transcript_version "3"; exon_number "18"; gene_name "Lrpl1"; gene_source "ensembl"; gene_biotype "protein_coding"; transcript_name "Lrpl1-201"; transcript_source "ensembl"; transcript_biotype "protein_coding"; protein_id "ENSRNOP00000094150"; protein_version "2"; tag "Ensembl_canonical";
16	ENSEMBL114_rn	exon	63146506	63146688	0.485380961135482	-	.	gene_id "ENSRNOG00000054809"; transcript_id "ENSRNOG00000054809_tx_1"; exon_id "16_63146506_63146688_-"; exonnum "17"; txlen "7050";
16	ENSEMBL114_rn	exon	63146506	63146688	0.0240473300985688	-	.	gene_id "ENSRNOG00000054809"; transcript_id "ENSRNOG00000054809_tx_10"; exon_id "16_63146506_63146688_-"; exonnum "17"; txlen "3396";
16	ENSEMBL114_rn	exon	63146506	63146688	0.0232321663664139	-	.	gene_id "ENSRNOG00000054809"; transcript_id "ENSRNOG00000054809_tx_12"; exon_id "16_63146506_63146688_-"; exonnum "17"; txlen "3538";
16	ENSEMBL114_rn	exon	63146506	63146688	0.0216603975307708	-	.	gene_id "ENSRNOG00000054809"; transcript_id "ENSRNOG00000054809_tx_13"; exon_id "16_63146506_63146688_-"; exonnum "16"; txlen "5134";
16	ENSEMBL114_rn	exon	63146506	63146688	0.019563929571717	-	.	gene_id "ENSRNOG00000054809"; transcript_id "ENSRNOG00000054809_tx_15"; exon_id "16_63146506_63146688_-"; exonnum "18"; txlen "3626";
16	ENSEMBL114_rn	exon	63146506	63146688	0.0275907509981006	-	.	gene_id "ENSRNOG00000054809"; transcript_id "ENSRNOG00000054809_tx_8"; exon_id "16_63146506_63146688_-"; exonnum "2"; txlen "1566";
16	ENSEMBL114_rn	exon	63146506	63146688	0.0275907509981006	-	.	gene_id "ENSRNOG00000054809"; transcript_id "ENSRNOG00000054809_tx_9"; exon_id "16_63146506_63146688_-"; exonnum "2"; txlen "1754";
16	sraer114_ss	exon	63147669	63147876	0.0275907509981006	-	.	gene_id "ENSRNOG00000054809"; transcript_id "ENSRNOG00000054809_tx_8"; exon_id "16_63147669_63147876_-"; exonnum "1"; txlen "1566";
16	sraer114_ss	exon	63147669	63147876	0.0275907509981006	-	.	gene_id "ENSRNOG00000054809"; transcript_id "ENSRNOG00000054809_tx_9"; exon_id "16_63147669_63147876_-"; exonnum "1"; txlen "1754";
16	ensembl	exon	63148445	63148672	0	-	.	gene_id "ENSRNOG00000054809"; gene_version "3"; transcript_id "ENSRNOT00000079224"; transcript_version "3"; exon_number "17"; gene_name "Lrpl1"; gene_source "ensembl"; gene_biotype "protein_coding"; transcript_name "Lrpl1-201"; transcript_source "ensembl"; transcript_biotype "protein_coding"; exon_id "ENSRNOE00000634005"; exon_version "1"; tag "Ensembl_canonical";
16	ensembl	CDS	63148445	63148672	0	-	2	gene_id "ENSRNOG00000054809"; gene_version "3"; transcript_id "ENSRNOT00000079224"; transcript_version "3"; exon_number "17"; gene_name "Lrpl1"; gene_source "ensembl"; gene_biotype "protein_coding"; transcript_name "Lrpl1-201"; transcript_source "ensembl"; transcript_biotype "protein_coding"; protein_id "ENSRNOP00000094150"; protein_version "2"; tag "Ensembl_canonical";
16	ENSEMBL114_rn	exon	63148445	63148672	0.485380961135482	-	.	gene_id "ENSRNOG00000054809"; transcript_id "ENSRNOG00000054809_tx_1"; exon_id "16_63148445_63148672_-"; exonnum "16"; txlen "7050";
16	ENSEMBL114_rn	exon	63148445	63148672	0.0240473300985688	-	.	gene_id "ENSRNOG00000054809"; transcript_id "ENSRNOG00000054809_tx_10"; exon_id "16_63148445_63148672_-"; exonnum "16"; txlen "3396";
16	ENSEMBL114_rn	exon	63148445	63148672	0.0232321663664139	-	.	gene_id "ENSRNOG00000054809"; transcript_id "ENSRNOG00000054809_tx_12"; exon_id "16_63148445_63148672_-"; exonnum "16"; txlen "3538";
16	ENSEMBL114_rn	exon	63148445	63148672	0.0216603975307708	-	.	gene_id "ENSRNOG00000054809"; transcript_id "ENSRNOG00000054809_tx_13"; exon_id "16_63148445_63148672_-"; exonnum "15"; txlen "5134";
16	ENSEMBL114_rn	exon	63148445	63148672	0.019563929571717	-	.	gene_id "ENSRNOG00000054809"; transcript_id "ENSRNOG00000054809_tx_15"; exon_id "16_63148445_63148672_-"; exonnum "17"; txlen "3626";
16	ensembl	exon	63149981	63150292	0	-	.	gene_id "ENSRNOG00000054809"; gene_version "3"; transcript_id "ENSRNOT00000079224"; transcript_version "3"; exon_number "16"; gene_name "Lrpl1"; gene_source "ensembl"; gene_biotype "protein_coding"; transcript_name "Lrpl1-201"; transcript_source "ensembl"; transcript_biotype "protein_coding"; exon_id "ENSRNOE00000657866"; exon_version "1"; tag "Ensembl_canonical";
16	ensembl	CDS	63149981	63150292	0	-	2	gene_id "ENSRNOG00000054809"; gene_version "3"; transcript_id "ENSRNOT00000079224"; transcript_version "3"; exon_number "16"; gene_name "Lrpl1"; gene_source "ensembl"; gene_biotype "protein_coding"; transcript_name "Lrpl1-201"; transcript_source "ensembl"; transcript_biotype "protein_coding"; protein_id "ENSRNOP00000094150"; protein_version "2"; tag "Ensembl_canonical";
16	ENSEMBL114_rn	exon	63149981	63150292	0.485380961135482	-	.	gene_id "ENSRNOG00000054809"; transcript_id "ENSRNOG00000054809_tx_1"; exon_id "16_63149981_63150292_-"; exonnum "15"; txlen "7050";
16	ENSEMBL114_rn	exon	63149981	63150292	0.0240473300985688	-	.	gene_id "ENSRNOG00000054809"; transcript_id "ENSRNOG00000054809_tx_10"; exon_id "16_63149981_63150292_-"; exonnum "15"; txlen "3396";
16	ENSEMBL114_rn	exon	63149981	63150292	0.0232321663664139	-	.	gene_id "ENSRNOG00000054809"; transcript_id "ENSRNOG00000054809_tx_12"; exon_id "16_63149981_63150292_-"; exonnum "15"; txlen "3538";
16	ENSEMBL114_rn	exon	63149981	63150292	0.0216603975307708	-	.	gene_id "ENSRNOG00000054809"; transcript_id "ENSRNOG00000054809_tx_13"; exon_id "16_63149981_63150292_-"; exonnum "14"; txlen "5134";
16	ENSEMBL114_rn	exon	63149981	63150292	0.019563929571717	-	.	gene_id "ENSRNOG00000054809"; transcript_id "ENSRNOG00000054809_tx_15"; exon_id "16_63149981_63150292_-"; exonnum "16"; txlen "3626";
16	ensembl	exon	63155189	63155413	0	-	.	gene_id "ENSRNOG00000054809"; gene_version "3"; transcript_id "ENSRNOT00000079224"; transcript_version "3"; exon_number "15"; gene_name "Lrpl1"; gene_source "ensembl"; gene_biotype "protein_coding"; transcript_name "Lrpl1-201"; transcript_source "ensembl"; transcript_biotype "protein_coding"; exon_id "ENSRNOE00000594983"; exon_version "1"; tag "Ensembl_canonical";
16	ensembl	CDS	63155189	63155413	0	-	2	gene_id "ENSRNOG00000054809"; gene_version "3"; transcript_id "ENSRNOT00000079224"; transcript_version "3"; exon_number "15"; gene_name "Lrpl1"; gene_source "ensembl"; gene_biotype "protein_coding"; transcript_name "Lrpl1-201"; transcript_source "ensembl"; transcript_biotype "protein_coding"; protein_id "ENSRNOP00000094150"; protein_version "2"; tag "Ensembl_canonical";
16	ENSEMBL114_rn	exon	63155189	63155413	0.485380961135482	-	.	gene_id "ENSRNOG00000054809"; transcript_id "ENSRNOG00000054809_tx_1"; exon_id "16_63155189_63155413_-"; exonnum "14"; txlen "7050";
16	ENSEMBL114_rn	exon	63155189	63155413	0.0240473300985688	-	.	gene_id "ENSRNOG00000054809"; transcript_id "ENSRNOG00000054809_tx_10"; exon_id "16_63155189_63155413_-"; exonnum "14"; txlen "3396";
16	ENSEMBL114_rn	exon	63155189	63155413	0.0232321663664139	-	.	gene_id "ENSRNOG00000054809"; transcript_id "ENSRNOG00000054809_tx_12"; exon_id "16_63155189_63155413_-"; exonnum "14"; txlen "3538";
16	ENSEMBL114_rn	exon	63155189	63155413	0.0216603975307708	-	.	gene_id "ENSRNOG00000054809"; transcript_id "ENSRNOG00000054809_tx_13"; exon_id "16_63155189_63155413_-"; exonnum "13"; txlen "5134";
16	ENSEMBL114_rn	exon	63155189	63155413	0.019563929571717	-	.	gene_id "ENSRNOG00000054809"; transcript_id "ENSRNOG00000054809_tx_15"; exon_id "16_63155189_63155413_-"; exonnum "15"; txlen "3626";
16	ensembl	exon	63157555	63157680	0	-	.	gene_id "ENSRNOG00000054809"; gene_version "3"; transcript_id "ENSRNOT00000079224"; transcript_version "3"; exon_number "14"; gene_name "Lrpl1"; gene_source "ensembl"; gene_biotype "protein_coding"; transcript_name "Lrpl1-201"; transcript_source "ensembl"; transcript_biotype "protein_coding"; exon_id "ENSRNOE00000592241"; exon_version "1"; tag "Ensembl_canonical";
16	ensembl	CDS	63157555	63157680	0	-	2	gene_id "ENSRNOG00000054809"; gene_version "3"; transcript_id "ENSRNOT00000079224"; transcript_version "3"; exon_number "14"; gene_name "Lrpl1"; gene_source "ensembl"; gene_biotype "protein_coding"; transcript_name "Lrpl1-201"; transcript_source "ensembl"; transcript_biotype "protein_coding"; protein_id "ENSRNOP00000094150"; protein_version "2"; tag "Ensembl_canonical";
16	ENSEMBL114_rn	exon	63157555	63157680	0.485380961135482	-	.	gene_id "ENSRNOG00000054809"; transcript_id "ENSRNOG00000054809_tx_1"; exon_id "16_63157555_63157680_-"; exonnum "13"; txlen "7050";
16	ENSEMBL114_rn	exon	63157555	63157680	0.0240473300985688	-	.	gene_id "ENSRNOG00000054809"; transcript_id "ENSRNOG00000054809_tx_10"; exon_id "16_63157555_63157680_-"; exonnum "13"; txlen "3396";
16	ENSEMBL114_rn	exon	63157555	63157680	0.0232321663664139	-	.	gene_id "ENSRNOG00000054809"; transcript_id "ENSRNOG00000054809_tx_12"; exon_id "16_63157555_63157680_-"; exonnum "13"; txlen "3538";
16	ENSEMBL114_rn	exon	63157555	63157680	0.0216603975307708	-	.	gene_id "ENSRNOG00000054809"; transcript_id "ENSRNOG00000054809_tx_13"; exon_id "16_63157555_63157680_-"; exonnum "12"; txlen "5134";
16	ENSEMBL114_rn	exon	63157555	63157680	0.019563929571717	-	.	gene_id "ENSRNOG00000054809"; transcript_id "ENSRNOG00000054809_tx_15"; exon_id "16_63157555_63157680_-"; exonnum "14"; txlen "3626";
16	ensembl	exon	63158834	63159059	0	-	.	gene_id "ENSRNOG00000054809"; gene_version "3"; transcript_id "ENSRNOT00000079224"; transcript_version "3"; exon_number "13"; gene_name "Lrpl1"; gene_source "ensembl"; gene_biotype "protein_coding"; transcript_name "Lrpl1-201"; transcript_source "ensembl"; transcript_biotype "protein_coding"; exon_id "ENSRNOE00000615915"; exon_version "1"; tag "Ensembl_canonical";
16	ensembl	CDS	63158834	63159059	0	-	0	gene_id "ENSRNOG00000054809"; gene_version "3"; transcript_id "ENSRNOT00000079224"; transcript_version "3"; exon_number "13"; gene_name "Lrpl1"; gene_source "ensembl"; gene_biotype "protein_coding"; transcript_name "Lrpl1-201"; transcript_source "ensembl"; transcript_biotype "protein_coding"; protein_id "ENSRNOP00000094150"; protein_version "2"; tag "Ensembl_canonical";
16	ENSEMBL114_rn	exon	63158834	63159059	0.485380961135482	-	.	gene_id "ENSRNOG00000054809"; transcript_id "ENSRNOG00000054809_tx_1"; exon_id "16_63158834_63159059_-"; exonnum "12"; txlen "7050";
16	ENSEMBL114_rn	exon	63158834	63159059	0.0240473300985688	-	.	gene_id "ENSRNOG00000054809"; transcript_id "ENSRNOG00000054809_tx_10"; exon_id "16_63158834_63159059_-"; exonnum "12"; txlen "3396";
16	ENSEMBL114_rn	exon	63158834	63159059	0.0232321663664139	-	.	gene_id "ENSRNOG00000054809"; transcript_id "ENSRNOG00000054809_tx_12"; exon_id "16_63158834_63159059_-"; exonnum "12"; txlen "3538";
16	ENSEMBL114_rn	exon	63158834	63159059	0.0216603975307708	-	.	gene_id "ENSRNOG00000054809"; transcript_id "ENSRNOG00000054809_tx_13"; exon_id "16_63158834_63159059_-"; exonnum "11"; txlen "5134";
16	ENSEMBL114_rn	exon	63158834	63159059	0.019563929571717	-	.	gene_id "ENSRNOG00000054809"; transcript_id "ENSRNOG00000054809_tx_15"; exon_id "16_63158834_63159059_-"; exonnum "13"; txlen "3626";
16	ensembl	exon	63159939	63160107	0	-	.	gene_id "ENSRNOG00000054809"; gene_version "3"; transcript_id "ENSRNOT00000079224"; transcript_version "3"; exon_number "12"; gene_name "Lrpl1"; gene_source "ensembl"; gene_biotype "protein_coding"; transcript_name "Lrpl1-201"; transcript_source "ensembl"; transcript_biotype "protein_coding"; exon_id "ENSRNOE00000610204"; exon_version "1"; tag "Ensembl_canonical";
16	ensembl	CDS	63159939	63160107	0	-	1	gene_id "ENSRNOG00000054809"; gene_version "3"; transcript_id "ENSRNOT00000079224"; transcript_version "3"; exon_number "12"; gene_name "Lrpl1"; gene_source "ensembl"; gene_biotype "protein_coding"; transcript_name "Lrpl1-201"; transcript_source "ensembl"; transcript_biotype "protein_coding"; protein_id "ENSRNOP00000094150"; protein_version "2"; tag "Ensembl_canonical";
16	ENSEMBL114_rn	exon	63159939	63160107	0.485380961135482	-	.	gene_id "ENSRNOG00000054809"; transcript_id "ENSRNOG00000054809_tx_1"; exon_id "16_63159939_63160107_-"; exonnum "11"; txlen "7050";
16	ENSEMBL114_rn	exon	63159939	63160107	0.0240473300985688	-	.	gene_id "ENSRNOG00000054809"; transcript_id "ENSRNOG00000054809_tx_10"; exon_id "16_63159939_63160107_-"; exonnum "11"; txlen "3396";
16	ENSEMBL114_rn	exon	63159939	63160107	0.0232321663664139	-	.	gene_id "ENSRNOG00000054809"; transcript_id "ENSRNOG00000054809_tx_12"; exon_id "16_63159939_63160107_-"; exonnum "11"; txlen "3538";
16	ENSEMBL114_rn	exon	63159939	63160107	0.0216603975307708	-	.	gene_id "ENSRNOG00000054809"; transcript_id "ENSRNOG00000054809_tx_13"; exon_id "16_63159939_63160107_-"; exonnum "10"; txlen "5134";
16	ENSEMBL114_rn	exon	63159939	63160107	0.019563929571717	-	.	gene_id "ENSRNOG00000054809"; transcript_id "ENSRNOG00000054809_tx_15"; exon_id "16_63159939_63160107_-"; exonnum "12"; txlen "3626";
16	ensembl	exon	63160421	63160589	0	-	.	gene_id "ENSRNOG00000054809"; gene_version "3"; transcript_id "ENSRNOT00000079224"; transcript_version "3"; exon_number "11"; gene_name "Lrpl1"; gene_source "ensembl"; gene_biotype "protein_coding"; transcript_name "Lrpl1-201"; transcript_source "ensembl"; transcript_biotype "protein_coding"; exon_id "ENSRNOE00000647967"; exon_version "1"; tag "Ensembl_canonical";
16	ensembl	CDS	63160421	63160589	0	-	2	gene_id "ENSRNOG00000054809"; gene_version "3"; transcript_id "ENSRNOT00000079224"; transcript_version "3"; exon_number "11"; gene_name "Lrpl1"; gene_source "ensembl"; gene_biotype "protein_coding"; transcript_name "Lrpl1-201"; transcript_source "ensembl"; transcript_biotype "protein_coding"; protein_id "ENSRNOP00000094150"; protein_version "2"; tag "Ensembl_canonical";
16	ENSEMBL114_rn	exon	63160421	63160589	0.485380961135482	-	.	gene_id "ENSRNOG00000054809"; transcript_id "ENSRNOG00000054809_tx_1"; exon_id "16_63160421_63160589_-"; exonnum "10"; txlen "7050";
16	ENSEMBL114_rn	exon	63160421	63160589	0.0240473300985688	-	.	gene_id "ENSRNOG00000054809"; transcript_id "ENSRNOG00000054809_tx_10"; exon_id "16_63160421_63160589_-"; exonnum "10"; txlen "3396";
16	ENSEMBL114_rn	exon	63160421	63160589	0.0232321663664139	-	.	gene_id "ENSRNOG00000054809"; transcript_id "ENSRNOG00000054809_tx_12"; exon_id "16_63160421_63160589_-"; exonnum "10"; txlen "3538";
16	ENSEMBL114_rn	exon	63160421	63160589	0.0216603975307708	-	.	gene_id "ENSRNOG00000054809"; transcript_id "ENSRNOG00000054809_tx_13"; exon_id "16_63160421_63160589_-"; exonnum "9"; txlen "5134";
16	ENSEMBL114_rn	exon	63160421	63160589	0.019563929571717	-	.	gene_id "ENSRNOG00000054809"; transcript_id "ENSRNOG00000054809_tx_15"; exon_id "16_63160421_63160589_-"; exonnum "11"; txlen "3626";
16	ensembl	exon	63161662	63161865	0	-	.	gene_id "ENSRNOG00000054809"; gene_version "3"; transcript_id "ENSRNOT00000079224"; transcript_version "3"; exon_number "10"; gene_name "Lrpl1"; gene_source "ensembl"; gene_biotype "protein_coding"; transcript_name "Lrpl1-201"; transcript_source "ensembl"; transcript_biotype "protein_coding"; exon_id "ENSRNOE00000651482"; exon_version "1"; tag "Ensembl_canonical";
16	ensembl	CDS	63161662	63161865	0	-	2	gene_id "ENSRNOG00000054809"; gene_version "3"; transcript_id "ENSRNOT00000079224"; transcript_version "3"; exon_number "10"; gene_name "Lrpl1"; gene_source "ensembl"; gene_biotype "protein_coding"; transcript_name "Lrpl1-201"; transcript_source "ensembl"; transcript_biotype "protein_coding"; protein_id "ENSRNOP00000094150"; protein_version "2"; tag "Ensembl_canonical";
16	ENSEMBL114_rn	exon	63161662	63161865	0.485380961135482	-	.	gene_id "ENSRNOG00000054809"; transcript_id "ENSRNOG00000054809_tx_1"; exon_id "16_63161662_63161865_-"; exonnum "9"; txlen "7050";
16	ENSEMBL114_rn	exon	63161662	63161865	0.0240473300985688	-	.	gene_id "ENSRNOG00000054809"; transcript_id "ENSRNOG00000054809_tx_10"; exon_id "16_63161662_63161865_-"; exonnum "9"; txlen "3396";
16	ENSEMBL114_rn	exon	63161662	63161865	0.0232321663664139	-	.	gene_id "ENSRNOG00000054809"; transcript_id "ENSRNOG00000054809_tx_12"; exon_id "16_63161662_63161865_-"; exonnum "9"; txlen "3538";
16	ENSEMBL114_rn	exon	63161662	63161865	0.0216603975307708	-	.	gene_id "ENSRNOG00000054809"; transcript_id "ENSRNOG00000054809_tx_13"; exon_id "16_63161662_63161865_-"; exonnum "8"; txlen "5134";
16	ENSEMBL114_rn	exon	63161662	63161865	0.019563929571717	-	.	gene_id "ENSRNOG00000054809"; transcript_id "ENSRNOG00000054809_tx_15"; exon_id "16_63161662_63161865_-"; exonnum "10"; txlen "3626";
16	ensembl	exon	63162426	63162551	0	-	.	gene_id "ENSRNOG00000054809"; gene_version "3"; transcript_id "ENSRNOT00000079224"; transcript_version "3"; exon_number "9"; gene_name "Lrpl1"; gene_source "ensembl"; gene_biotype "protein_coding"; transcript_name "Lrpl1-201"; transcript_source "ensembl"; transcript_biotype "protein_coding"; exon_id "ENSRNOE00000589549"; exon_version "1"; tag "Ensembl_canonical";
16	ensembl	CDS	63162426	63162551	0	-	2	gene_id "ENSRNOG00000054809"; gene_version "3"; transcript_id "ENSRNOT00000079224"; transcript_version "3"; exon_number "9"; gene_name "Lrpl1"; gene_source "ensembl"; gene_biotype "protein_coding"; transcript_name "Lrpl1-201"; transcript_source "ensembl"; transcript_biotype "protein_coding"; protein_id "ENSRNOP00000094150"; protein_version "2"; tag "Ensembl_canonical";
16	ENSEMBL114_rn	exon	63162426	63162551	0.485380961135482	-	.	gene_id "ENSRNOG00000054809"; transcript_id "ENSRNOG00000054809_tx_1"; exon_id "16_63162426_63162551_-"; exonnum "8"; txlen "7050";
16	ENSEMBL114_rn	exon	63162426	63162551	0.0240473300985688	-	.	gene_id "ENSRNOG00000054809"; transcript_id "ENSRNOG00000054809_tx_10"; exon_id "16_63162426_63162551_-"; exonnum "8"; txlen "3396";
16	ENSEMBL114_rn	exon	63162426	63162551	0.0232321663664139	-	.	gene_id "ENSRNOG00000054809"; transcript_id "ENSRNOG00000054809_tx_12"; exon_id "16_63162426_63162551_-"; exonnum "8"; txlen "3538";
16	ENSEMBL114_rn	exon	63162426	63162551	0.0216603975307708	-	.	gene_id "ENSRNOG00000054809"; transcript_id "ENSRNOG00000054809_tx_13"; exon_id "16_63162426_63162551_-"; exonnum "7"; txlen "5134";
16	ENSEMBL114_rn	exon	63162426	63162551	0.019563929571717	-	.	gene_id "ENSRNOG00000054809"; transcript_id "ENSRNOG00000054809_tx_15"; exon_id "16_63162426_63162551_-"; exonnum "9"; txlen "3626";
16	ensembl	exon	63164716	63164835	0	-	.	gene_id "ENSRNOG00000054809"; gene_version "3"; transcript_id "ENSRNOT00000079224"; transcript_version "3"; exon_number "8"; gene_name "Lrpl1"; gene_source "ensembl"; gene_biotype "protein_coding"; transcript_name "Lrpl1-201"; transcript_source "ensembl"; transcript_biotype "protein_coding"; exon_id "ENSRNOE00000601272"; exon_version "1"; tag "Ensembl_canonical";
16	ensembl	CDS	63164716	63164835	0	-	2	gene_id "ENSRNOG00000054809"; gene_version "3"; transcript_id "ENSRNOT00000079224"; transcript_version "3"; exon_number "8"; gene_name "Lrpl1"; gene_source "ensembl"; gene_biotype "protein_coding"; transcript_name "Lrpl1-201"; transcript_source "ensembl"; transcript_biotype "protein_coding"; protein_id "ENSRNOP00000094150"; protein_version "2"; tag "Ensembl_canonical";
16	ENSEMBL114_rn	exon	63164716	63164835	0.485380961135482	-	.	gene_id "ENSRNOG00000054809"; transcript_id "ENSRNOG00000054809_tx_1"; exon_id "16_63164716_63164835_-"; exonnum "7"; txlen "7050";
16	ENSEMBL114_rn	exon	63164716	63164835	0.0240473300985688	-	.	gene_id "ENSRNOG00000054809"; transcript_id "ENSRNOG00000054809_tx_10"; exon_id "16_63164716_63164835_-"; exonnum "7"; txlen "3396";
16	ENSEMBL114_rn	exon	63164716	63164835	0.0232321663664139	-	.	gene_id "ENSRNOG00000054809"; transcript_id "ENSRNOG00000054809_tx_12"; exon_id "16_63164716_63164835_-"; exonnum "7"; txlen "3538";
16	ENSEMBL114_rn	exon	63164716	63164835	0.0216603975307708	-	.	gene_id "ENSRNOG00000054809"; transcript_id "ENSRNOG00000054809_tx_13"; exon_id "16_63164716_63164835_-"; exonnum "6"; txlen "5134";
16	ENSEMBL114_rn	exon	63164716	63164835	0.019563929571717	-	.	gene_id "ENSRNOG00000054809"; transcript_id "ENSRNOG00000054809_tx_15"; exon_id "16_63164716_63164835_-"; exonnum "8"; txlen "3626";
16	ensembl	exon	63166700	63166813	0	-	.	gene_id "ENSRNOG00000054809"; gene_version "3"; transcript_id "ENSRNOT00000079224"; transcript_version "3"; exon_number "7"; gene_name "Lrpl1"; gene_source "ensembl"; gene_biotype "protein_coding"; transcript_name "Lrpl1-201"; transcript_source "ensembl"; transcript_biotype "protein_coding"; exon_id "ENSRNOE00000622064"; exon_version "1"; tag "Ensembl_canonical";
16	ensembl	CDS	63166700	63166813	0	-	2	gene_id "ENSRNOG00000054809"; gene_version "3"; transcript_id "ENSRNOT00000079224"; transcript_version "3"; exon_number "7"; gene_name "Lrpl1"; gene_source "ensembl"; gene_biotype "protein_coding"; transcript_name "Lrpl1-201"; transcript_source "ensembl"; transcript_biotype "protein_coding"; protein_id "ENSRNOP00000094150"; protein_version "2"; tag "Ensembl_canonical";
16	ENSEMBL114_rn	exon	63166700	63166813	0.485380961135482	-	.	gene_id "ENSRNOG00000054809"; transcript_id "ENSRNOG00000054809_tx_1"; exon_id "16_63166700_63166813_-"; exonnum "6"; txlen "7050";
16	ENSEMBL114_rn	exon	63166700	63166813	0.0240473300985688	-	.	gene_id "ENSRNOG00000054809"; transcript_id "ENSRNOG00000054809_tx_10"; exon_id "16_63166700_63166813_-"; exonnum "6"; txlen "3396";
16	ENSEMBL114_rn	exon	63166700	63166813	0.0232321663664139	-	.	gene_id "ENSRNOG00000054809"; transcript_id "ENSRNOG00000054809_tx_12"; exon_id "16_63166700_63166813_-"; exonnum "6"; txlen "3538";
16	ENSEMBL114_rn	exon	63166700	63166813	0.0216603975307708	-	.	gene_id "ENSRNOG00000054809"; transcript_id "ENSRNOG00000054809_tx_13"; exon_id "16_63166700_63166813_-"; exonnum "5"; txlen "5134";
16	ENSEMBL114_rn	exon	63166700	63166813	0.019563929571717	-	.	gene_id "ENSRNOG00000054809"; transcript_id "ENSRNOG00000054809_tx_15"; exon_id "16_63166700_63166813_-"; exonnum "7"; txlen "3626";
16	ensembl	exon	63167661	63167900	0	-	.	gene_id "ENSRNOG00000054809"; gene_version "3"; transcript_id "ENSRNOT00000079224"; transcript_version "3"; exon_number "6"; gene_name "Lrpl1"; gene_source "ensembl"; gene_biotype "protein_coding"; transcript_name "Lrpl1-201"; transcript_source "ensembl"; transcript_biotype "protein_coding"; exon_id "ENSRNOE00000607379"; exon_version "1"; tag "Ensembl_canonical";
16	ensembl	CDS	63167661	63167900	0	-	2	gene_id "ENSRNOG00000054809"; gene_version "3"; transcript_id "ENSRNOT00000079224"; transcript_version "3"; exon_number "6"; gene_name "Lrpl1"; gene_source "ensembl"; gene_biotype "protein_coding"; transcript_name "Lrpl1-201"; transcript_source "ensembl"; transcript_biotype "protein_coding"; protein_id "ENSRNOP00000094150"; protein_version "2"; tag "Ensembl_canonical";
16	ENSEMBL114_rn	exon	63167661	63167900	0.485380961135482	-	.	gene_id "ENSRNOG00000054809"; transcript_id "ENSRNOG00000054809_tx_1"; exon_id "16_63167661_63167900_-"; exonnum "5"; txlen "7050";
16	ENSEMBL114_rn	exon	63167661	63167900	0.0240473300985688	-	.	gene_id "ENSRNOG00000054809"; transcript_id "ENSRNOG00000054809_tx_10"; exon_id "16_63167661_63167900_-"; exonnum "5"; txlen "3396";
16	ENSEMBL114_rn	exon	63167661	63167900	0.0232321663664139	-	.	gene_id "ENSRNOG00000054809"; transcript_id "ENSRNOG00000054809_tx_12"; exon_id "16_63167661_63167900_-"; exonnum "5"; txlen "3538";
16	ENSEMBL114_rn	exon	63167661	63167900	0.0216603975307708	-	.	gene_id "ENSRNOG00000054809"; transcript_id "ENSRNOG00000054809_tx_13"; exon_id "16_63167661_63167900_-"; exonnum "4"; txlen "5134";
16	ENSEMBL114_rn	exon	63167661	63167900	0.019563929571717	-	.	gene_id "ENSRNOG00000054809"; transcript_id "ENSRNOG00000054809_tx_15"; exon_id "16_63167661_63167900_-"; exonnum "6"; txlen "3626";
16	ensembl	exon	63168491	63168610	0	-	.	gene_id "ENSRNOG00000054809"; gene_version "3"; transcript_id "ENSRNOT00000079224"; transcript_version "3"; exon_number "5"; gene_name "Lrpl1"; gene_source "ensembl"; gene_biotype "protein_coding"; transcript_name "Lrpl1-201"; transcript_source "ensembl"; transcript_biotype "protein_coding"; exon_id "ENSRNOE00000658611"; exon_version "1"; tag "Ensembl_canonical";
16	ensembl	CDS	63168491	63168610	0	-	2	gene_id "ENSRNOG00000054809"; gene_version "3"; transcript_id "ENSRNOT00000079224"; transcript_version "3"; exon_number "5"; gene_name "Lrpl1"; gene_source "ensembl"; gene_biotype "protein_coding"; transcript_name "Lrpl1-201"; transcript_source "ensembl"; transcript_biotype "protein_coding"; protein_id "ENSRNOP00000094150"; protein_version "2"; tag "Ensembl_canonical";
16	ENSEMBL114_rn	exon	63168491	63168610	0.485380961135482	-	.	gene_id "ENSRNOG00000054809"; transcript_id "ENSRNOG00000054809_tx_1"; exon_id "16_63168491_63168610_-"; exonnum "4"; txlen "7050";
16	ENSEMBL114_rn	exon	63168491	63168610	0.0240473300985688	-	.	gene_id "ENSRNOG00000054809"; transcript_id "ENSRNOG00000054809_tx_10"; exon_id "16_63168491_63168610_-"; exonnum "4"; txlen "3396";
16	ENSEMBL114_rn	exon	63168491	63168610	0.0232321663664139	-	.	gene_id "ENSRNOG00000054809"; transcript_id "ENSRNOG00000054809_tx_12"; exon_id "16_63168491_63168610_-"; exonnum "4"; txlen "3538";
16	ENSEMBL114_rn	exon	63168491	63168610	0.0216603975307708	-	.	gene_id "ENSRNOG00000054809"; transcript_id "ENSRNOG00000054809_tx_13"; exon_id "16_63168491_63168610_-"; exonnum "3"; txlen "5134";
16	ENSEMBL114_rn	exon	63168491	63168610	0.019563929571717	-	.	gene_id "ENSRNOG00000054809"; transcript_id "ENSRNOG00000054809_tx_15"; exon_id "16_63168491_63168610_-"; exonnum "5"; txlen "3626";
16	ensembl	exon	63171118	63171231	0	-	.	gene_id "ENSRNOG00000054809"; gene_version "3"; transcript_id "ENSRNOT00000079224"; transcript_version "3"; exon_number "4"; gene_name "Lrpl1"; gene_source "ensembl"; gene_biotype "protein_coding"; transcript_name "Lrpl1-201"; transcript_source "ensembl"; transcript_biotype "protein_coding"; exon_id "ENSRNOE00000641466"; exon_version "1"; tag "Ensembl_canonical";
16	ensembl	CDS	63171118	63171231	0	-	2	gene_id "ENSRNOG00000054809"; gene_version "3"; transcript_id "ENSRNOT00000079224"; transcript_version "3"; exon_number "4"; gene_name "Lrpl1"; gene_source "ensembl"; gene_biotype "protein_coding"; transcript_name "Lrpl1-201"; transcript_source "ensembl"; transcript_biotype "protein_coding"; protein_id "ENSRNOP00000094150"; protein_version "2"; tag "Ensembl_canonical";
16	ENSEMBL114_rn	exon	63171118	63171231	0.485380961135482	-	.	gene_id "ENSRNOG00000054809"; transcript_id "ENSRNOG00000054809_tx_1"; exon_id "16_63171118_63171231_-"; exonnum "3"; txlen "7050";
16	ENSEMBL114_rn	exon	63171118	63171231	0.0240473300985688	-	.	gene_id "ENSRNOG00000054809"; transcript_id "ENSRNOG00000054809_tx_10"; exon_id "16_63171118_63171231_-"; exonnum "3"; txlen "3396";
16	ENSEMBL114_rn	exon	63171118	63171231	0.0232321663664139	-	.	gene_id "ENSRNOG00000054809"; transcript_id "ENSRNOG00000054809_tx_12"; exon_id "16_63171118_63171231_-"; exonnum "3"; txlen "3538";
16	ENSEMBL114_rn	exon	63171118	63171231	0.0216603975307708	-	.	gene_id "ENSRNOG00000054809"; transcript_id "ENSRNOG00000054809_tx_13"; exon_id "16_63171118_63171231_-"; exonnum "2"; txlen "5134";
16	ENSEMBL114_rn	exon	63171118	63171231	0.019563929571717	-	.	gene_id "ENSRNOG00000054809"; transcript_id "ENSRNOG00000054809_tx_15"; exon_id "16_63171118_63171231_-"; exonnum "4"; txlen "3626";
16	ensembl	exon	63174360	63174741	0	-	.	gene_id "ENSRNOG00000054809"; gene_version "3"; transcript_id "ENSRNOT00000079224"; transcript_version "3"; exon_number "3"; gene_name "Lrpl1"; gene_source "ensembl"; gene_biotype "protein_coding"; transcript_name "Lrpl1-201"; transcript_source "ensembl"; transcript_biotype "protein_coding"; exon_id "ENSRNOE00000788826"; exon_version "1"; tag "Ensembl_canonical";
16	ensembl	CDS	63174360	63174741	0	-	0	gene_id "ENSRNOG00000054809"; gene_version "3"; transcript_id "ENSRNOT00000079224"; transcript_version "3"; exon_number "3"; gene_name "Lrpl1"; gene_source "ensembl"; gene_biotype "protein_coding"; transcript_name "Lrpl1-201"; transcript_source "ensembl"; transcript_biotype "protein_coding"; protein_id "ENSRNOP00000094150"; protein_version "2"; tag "Ensembl_canonical";
16	ENSEMBL114_rn	exon	63174360	63174741	0.485380961135482	-	.	gene_id "ENSRNOG00000054809"; transcript_id "ENSRNOG00000054809_tx_1"; exon_id "16_63174360_63174741_-"; exonnum "2"; txlen "7050";
16	ENSEMBL114_rn	exon	63174360	63174741	0.0240473300985688	-	.	gene_id "ENSRNOG00000054809"; transcript_id "ENSRNOG00000054809_tx_10"; exon_id "16_63174360_63174741_-"; exonnum "2"; txlen "3396";
16	ENSEMBL114_rn	exon	63174360	63174741	0.0232321663664139	-	.	gene_id "ENSRNOG00000054809"; transcript_id "ENSRNOG00000054809_tx_12"; exon_id "16_63174360_63174741_-"; exonnum "2"; txlen "3538";
16	ENSEMBL114_rn	exon	63174360	63174741	0.0216603975307708	-	.	gene_id "ENSRNOG00000054809"; transcript_id "ENSRNOG00000054809_tx_13"; exon_id "16_63174360_63174741_-"; exonnum "1"; txlen "5134";
16	ENSEMBL114_rn	exon	63174360	63174741	0.019563929571717	-	.	gene_id "ENSRNOG00000054809"; transcript_id "ENSRNOG00000054809_tx_15"; exon_id "16_63174360_63174741_-"; exonnum "3"; txlen "3626";
16	sraer114_ss	exon	63174827	63174903	0.485380961135482	-	.	gene_id "ENSRNOG00000054809"; transcript_id "ENSRNOG00000054809_tx_1"; exon_id "16_63174827_63174903_-"; exonnum "1"; txlen "7050";
16	sraer114_ss	exon	63174827	63174903	0.0240473300985688	-	.	gene_id "ENSRNOG00000054809"; transcript_id "ENSRNOG00000054809_tx_10"; exon_id "16_63174827_63174903_-"; exonnum "1"; txlen "3396";
16	sraer114_es	exon	63185467	63186175	0.0628991557793522	-	.	gene_id "ENSRNOG00000054809"; transcript_id "ENSRNOG00000054809_tx_4"; exon_id "16_63185467_63186175_-"; exonnum "2"; txlen "928";
16	sraer114_es	exon	63185467	63186175	0.0404441764261997	-	.	gene_id "ENSRNOG00000054809"; transcript_id "ENSRNOG00000054809_tx_7"; exon_id "16_63185467_63186175_-"; exonnum "3"; txlen "1016";
16	ensembl	exon	63186265	63186352	0	-	.	gene_id "ENSRNOG00000054809"; gene_version "3"; transcript_id "ENSRNOT00000079224"; transcript_version "3"; exon_number "2"; gene_name "Lrpl1"; gene_source "ensembl"; gene_biotype "protein_coding"; transcript_name "Lrpl1-201"; transcript_source "ensembl"; transcript_biotype "protein_coding"; exon_id "ENSRNOE00000798365"; exon_version "1"; tag "Ensembl_canonical";
16	ensembl	CDS	63186265	63186352	0	-	1	gene_id "ENSRNOG00000054809"; gene_version "3"; transcript_id "ENSRNOT00000079224"; transcript_version "3"; exon_number "2"; gene_name "Lrpl1"; gene_source "ensembl"; gene_biotype "protein_coding"; transcript_name "Lrpl1-201"; transcript_source "ensembl"; transcript_biotype "protein_coding"; protein_id "ENSRNOP00000094150"; protein_version "2"; tag "Ensembl_canonical";
16	ENSEMBL114_rn	exon	63186265	63186352	0.019563929571717	-	.	gene_id "ENSRNOG00000054809"; transcript_id "ENSRNOG00000054809_tx_15"; exon_id "16_63186265_63186352_-"; exonnum "2"; txlen "3626";
16	ENSEMBL114_rn	exon	63186265	63186352	0.0404441764261997	-	.	gene_id "ENSRNOG00000054809"; transcript_id "ENSRNOG00000054809_tx_7"; exon_id "16_63186265_63186352_-"; exonnum "2"; txlen "1016";
16	ensembl	CDS	63191343	63191377	0	-	0	gene_id "ENSRNOG00000054809"; gene_version "3"; transcript_id "ENSRNOT00000079224"; transcript_version "3"; exon_number "1"; gene_name "Lrpl1"; gene_source "ensembl"; gene_biotype "protein_coding"; transcript_name "Lrpl1-201"; transcript_source "ensembl"; transcript_biotype "protein_coding"; protein_id "ENSRNOP00000094150"; protein_version "2"; tag "Ensembl_canonical";
16	ensembl	exon	63191343	63191561	0	-	.	gene_id "ENSRNOG00000054809"; gene_version "3"; transcript_id "ENSRNOT00000079224"; transcript_version "3"; exon_number "1"; gene_name "Lrpl1"; gene_source "ensembl"; gene_biotype "protein_coding"; transcript_name "Lrpl1-201"; transcript_source "ensembl"; transcript_biotype "protein_coding"; exon_id "ENSRNOE00000691811"; exon_version "1"; tag "Ensembl_canonical";
16	ENSEMBL114_rn	exon	63191343	63191561	0.0232321663664139	-	.	gene_id "ENSRNOG00000054809"; transcript_id "ENSRNOG00000054809_tx_12"; exon_id "16_63191343_63191561_-"; exonnum "1"; txlen "3538";
16	ENSEMBL114_rn	exon	63191343	63191561	0.019563929571717	-	.	gene_id "ENSRNOG00000054809"; transcript_id "ENSRNOG00000054809_tx_15"; exon_id "16_63191343_63191561_-"; exonnum "1"; txlen "3626";
16	ENSEMBL114_rn	exon	63191343	63191561	0.0628991557793522	-	.	gene_id "ENSRNOG00000054809"; transcript_id "ENSRNOG00000054809_tx_4"; exon_id "16_63191343_63191561_-"; exonnum "1"; txlen "928";
16	ENSEMBL114_rn	exon	63191343	63191561	0.0404441764261997	-	.	gene_id "ENSRNOG00000054809"; transcript_id "ENSRNOG00000054809_tx_7"; exon_id "16_63191343_63191561_-"; exonnum "1"; txlen "1016";
16	ensembl	start_codon	63191375	63191377	0	-	0	gene_id "ENSRNOG00000054809"; gene_version "3"; transcript_id "ENSRNOT00000079224"; transcript_version "3"; exon_number "1"; gene_name "Lrpl1"; gene_source "ensembl"; gene_biotype "protein_coding"; transcript_name "Lrpl1-201"; transcript_source "ensembl"; transcript_biotype "protein_coding"; tag "Ensembl_canonical";
16	ensembl	five_prime_utr	63191378	63191561	0	-	.	gene_id "ENSRNOG00000054809"; gene_version "3"; transcript_id "ENSRNOT00000079224"; transcript_version "3"; gene_name "Lrpl1"; gene_source "ensembl"; gene_biotype "protein_coding"; transcript_name "Lrpl1-201"; transcript_source "ensembl"; transcript_biotype "protein_coding"; tag "Ensembl_canonical";
16	ensembl	exon	63207847	63208857	0	-	.	gene_id "ENSRNOG00000082155"; gene_version "1"; transcript_id "ENSRNOT00000129530"; transcript_version "1"; exon_number "3"; gene_source "ensembl"; gene_biotype "lncRNA"; transcript_source "ensembl"; transcript_biotype "lncRNA"; exon_id "ENSRNOE00000744593"; exon_version "1";
16	ensembl	transcript	63207847	63211833	0	-	.	gene_id "ENSRNOG00000082155"; gene_version "1"; transcript_id "ENSRNOT00000129530"; transcript_version "1"; gene_source "ensembl"; gene_biotype "lncRNA"; transcript_source "ensembl"; transcript_biotype "lncRNA";
16	ensembl	gene	63207847	63222793	0	-	.	gene_id "ENSRNOG00000082155"; gene_version "1"; gene_source "ensembl"; gene_biotype "lncRNA";
16	ensembl	exon	63207884	63210813	0	-	.	gene_id "ENSRNOG00000082155"; gene_version "1"; transcript_id "ENSRNOT00000143142"; transcript_version "1"; exon_number "4"; gene_source "ensembl"; gene_biotype "lncRNA"; transcript_source "ensembl"; transcript_biotype "lncRNA"; exon_id "ENSRNOE00000783863"; exon_version "1"; tag "Ensembl_canonical";
16	ensembl	transcript	63207884	63222793	0	-	.	gene_id "ENSRNOG00000082155"; gene_version "1"; transcript_id "ENSRNOT00000143142"; transcript_version "1"; gene_source "ensembl"; gene_biotype "lncRNA"; transcript_source "ensembl"; transcript_biotype "lncRNA"; tag "Ensembl_canonical";
16	ensembl	exon	63208477	63208857	0	-	.	gene_id "ENSRNOG00000082155"; gene_version "1"; transcript_id "ENSRNOT00000163841"; transcript_version "1"; exon_number "5"; gene_source "ensembl"; gene_biotype "lncRNA"; transcript_source "ensembl"; transcript_biotype "lncRNA"; exon_id "ENSRNOE00000763442"; exon_version "1";
16	ensembl	transcript	63208477	63222793	0	-	.	gene_id "ENSRNOG00000082155"; gene_version "1"; transcript_id "ENSRNOT00000163841"; transcript_version "1"; gene_source "ensembl"; gene_biotype "lncRNA"; transcript_source "ensembl"; transcript_biotype "lncRNA";
16	ensembl	exon	63208505	63208857	0	-	.	gene_id "ENSRNOG00000082155"; gene_version "1"; transcript_id "ENSRNOT00000163028"; transcript_version "1"; exon_number "4"; gene_source "ensembl"; gene_biotype "lncRNA"; transcript_source "ensembl"; transcript_biotype "lncRNA"; exon_id "ENSRNOE00000795990"; exon_version "1";
16	ENSEMBL114_rn	exon	63208505	63208857	0.210416886488273	-	.	gene_id "ENSRNOG00000082155"; transcript_id "ENSRNOG00000082155_tx_3"; exon_id "16_63208505_63208857_-"; exonnum "4"; txlen "1223";
16	ENSEMBL114_rn	exon	63208505	63208857	0.0212728452317419	-	.	gene_id "ENSRNOG00000082155"; transcript_id "ENSRNOG00000082155_tx_7"; exon_id "16_63208505_63208857_-"; exonnum "3"; txlen "573";
16	ENSEMBL114_rn	exon	63208505	63208857	0.0209404570249959	-	.	gene_id "ENSRNOG00000082155"; transcript_id "ENSRNOG00000082155_tx_9"; exon_id "16_63208505_63208857_-"; exonnum "5"; txlen "1308";
16	ensembl	transcript	63208505	63222793	0	-	.	gene_id "ENSRNOG00000082155"; gene_version "1"; transcript_id "ENSRNOT00000163028"; transcript_version "1"; gene_source "ensembl"; gene_biotype "lncRNA"; transcript_source "ensembl"; transcript_biotype "lncRNA";
16	ensembl	exon	63208553	63208857	0	-	.	gene_id "ENSRNOG00000082155"; gene_version "1"; transcript_id "ENSRNOT00000127054"; transcript_version "1"; exon_number "3"; gene_source "ensembl"; gene_biotype "lncRNA"; transcript_source "ensembl"; transcript_biotype "lncRNA"; exon_id "ENSRNOE00000713989"; exon_version "1";
16	ensembl	transcript	63208553	63210609	0	-	.	gene_id "ENSRNOG00000082155"; gene_version "1"; transcript_id "ENSRNOT00000127054"; transcript_version "1"; gene_source "ensembl"; gene_biotype "lncRNA"; transcript_source "ensembl"; transcript_biotype "lncRNA";
16	sraer114_es	exon	63208853	63208999	0.0209404570249959	-	.	gene_id "ENSRNOG00000082155"; transcript_id "ENSRNOG00000082155_tx_10"; exon_id "16_63208853_63208999_-"; exonnum "5"; txlen "1102";
16	sraer114_es	exon	63208853	63208999	0.0140940603743651	-	.	gene_id "ENSRNOG00000082155"; transcript_id "ENSRNOG00000082155_tx_12"; exon_id "16_63208853_63208999_-"; exonnum "4"; txlen "662";
16	sraer114_es	exon	63208853	63208999	0.0140059106976692	-	.	gene_id "ENSRNOG00000082155"; transcript_id "ENSRNOG00000082155_tx_13"; exon_id "16_63208853_63208999_-"; exonnum "4"; txlen "765";
16	sraer114_es	exon	63208853	63208999	0.0110283862564164	-	.	gene_id "ENSRNOG00000082155"; transcript_id "ENSRNOG00000082155_tx_14"; exon_id "16_63208853_63208999_-"; exonnum "5"; txlen "966";
16	sraer114_es	exon	63208853	63208999	0.0375598673622943	-	.	gene_id "ENSRNOG00000082155"; transcript_id "ENSRNOG00000082155_tx_4"; exon_id "16_63208853_63208999_-"; exonnum "3"; txlen "1032";
16	sraer114_es	exon	63208853	63208999	0.0375598673622943	-	.	gene_id "ENSRNOG00000082155"; transcript_id "ENSRNOG00000082155_tx_5"; exon_id "16_63208853_63208999_-"; exonnum "4"; txlen "1017";
16	ensembl	exon	63209608	63209736	0	-	.	gene_id "ENSRNOG00000082155"; gene_version "1"; transcript_id "ENSRNOT00000127054"; transcript_version "1"; exon_number "2"; gene_source "ensembl"; gene_biotype "lncRNA"; transcript_source "ensembl"; transcript_biotype "lncRNA"; exon_id "ENSRNOE00000785968"; exon_version "1";
16	ensembl	exon	63209608	63210813	0	-	.	gene_id "ENSRNOG00000082155"; gene_version "1"; transcript_id "ENSRNOT00000163028"; transcript_version "1"; exon_number "3"; gene_source "ensembl"; gene_biotype "lncRNA"; transcript_source "ensembl"; transcript_biotype "lncRNA"; exon_id "ENSRNOE00000771920"; exon_version "1";
16	ensembl	exon	63210051	63210609	0	-	.	gene_id "ENSRNOG00000082155"; gene_version "1"; transcript_id "ENSRNOT00000127054"; transcript_version "1"; exon_number "1"; gene_source "ensembl"; gene_biotype "lncRNA"; transcript_source "ensembl"; transcript_biotype "lncRNA"; exon_id "ENSRNOE00000696160"; exon_version "1";
16	ensembl	exon	63210628	63210813	0	-	.	gene_id "ENSRNOG00000082155"; gene_version "1"; transcript_id "ENSRNOT00000129530"; transcript_version "1"; exon_number "2"; gene_source "ensembl"; gene_biotype "lncRNA"; transcript_source "ensembl"; transcript_biotype "lncRNA"; exon_id "ENSRNOE00000759255"; exon_version "1";
16	ensembl	exon	63210628	63210813	0	-	.	gene_id "ENSRNOG00000082155"; gene_version "1"; transcript_id "ENSRNOT00000163841"; transcript_version "1"; exon_number "4"; gene_source "ensembl"; gene_biotype "lncRNA"; transcript_source "ensembl"; transcript_biotype "lncRNA"; exon_id "ENSRNOE00000759255"; exon_version "1";
16	ENSEMBL114_rn	exon	63210628	63210813	0.0209404570249959	-	.	gene_id "ENSRNOG00000082155"; transcript_id "ENSRNOG00000082155_tx_10"; exon_id "16_63210628_63210813_-"; exonnum "4"; txlen "1102";
16	ENSEMBL114_rn	exon	63210628	63210813	0.0140940603743651	-	.	gene_id "ENSRNOG00000082155"; transcript_id "ENSRNOG00000082155_tx_12"; exon_id "16_63210628_63210813_-"; exonnum "3"; txlen "662";
16	ENSEMBL114_rn	exon	63210628	63210813	0.0140059106976692	-	.	gene_id "ENSRNOG00000082155"; transcript_id "ENSRNOG00000082155_tx_13"; exon_id "16_63210628_63210813_-"; exonnum "3"; txlen "765";
16	ENSEMBL114_rn	exon	63210628	63210813	0.0110283862564164	-	.	gene_id "ENSRNOG00000082155"; transcript_id "ENSRNOG00000082155_tx_14"; exon_id "16_63210628_63210813_-"; exonnum "4"; txlen "966";
16	ENSEMBL114_rn	exon	63210628	63210813	0.210416886488273	-	.	gene_id "ENSRNOG00000082155"; transcript_id "ENSRNOG00000082155_tx_3"; exon_id "16_63210628_63210813_-"; exonnum "3"; txlen "1223";
16	ENSEMBL114_rn	exon	63210628	63210813	0.0375598673622943	-	.	gene_id "ENSRNOG00000082155"; transcript_id "ENSRNOG00000082155_tx_4"; exon_id "16_63210628_63210813_-"; exonnum "2"; txlen "1032";
16	ENSEMBL114_rn	exon	63210628	63210813	0.0375598673622943	-	.	gene_id "ENSRNOG00000082155"; transcript_id "ENSRNOG00000082155_tx_5"; exon_id "16_63210628_63210813_-"; exonnum "3"; txlen "1017";
16	ENSEMBL114_rn	exon	63210628	63210813	0.0212728452317419	-	.	gene_id "ENSRNOG00000082155"; transcript_id "ENSRNOG00000082155_tx_7"; exon_id "16_63210628_63210813_-"; exonnum "2"; txlen "573";
16	ENSEMBL114_rn	exon	63210628	63210813	0.0209404570249959	-	.	gene_id "ENSRNOG00000082155"; transcript_id "ENSRNOG00000082155_tx_9"; exon_id "16_63210628_63210813_-"; exonnum "4"; txlen "1308";
16	ensembl	exon	63211135	63211833	0	-	.	gene_id "ENSRNOG00000082155"; gene_version "1"; transcript_id "ENSRNOT00000129530"; transcript_version "1"; exon_number "1"; gene_source "ensembl"; gene_biotype "lncRNA"; transcript_source "ensembl"; transcript_biotype "lncRNA"; exon_id "ENSRNOE00000765913"; exon_version "1";
16	ENSEMBL114_rn	exon	63211135	63211833	0.0375598673622943	-	.	gene_id "ENSRNOG00000082155"; transcript_id "ENSRNOG00000082155_tx_4"; exon_id "16_63211135_63211833_-"; exonnum "1"; txlen "1032";
16	sraer114_ss	exon	63211553	63211586	0.0212728452317419	-	.	gene_id "ENSRNOG00000082155"; transcript_id "ENSRNOG00000082155_tx_7"; exon_id "16_63211553_63211586_-"; exonnum "1"; txlen "573";
16	ensembl	exon	63215445	63215586	0	-	.	gene_id "ENSRNOG00000082155"; gene_version "1"; transcript_id "ENSRNOT00000163841"; transcript_version "1"; exon_number "3"; gene_source "ensembl"; gene_biotype "lncRNA"; transcript_source "ensembl"; transcript_biotype "lncRNA"; exon_id "ENSRNOE00000696540"; exon_version "1";
16	ENSEMBL114_rn	exon	63215445	63215586	0.0140940603743651	-	.	gene_id "ENSRNOG00000082155"; transcript_id "ENSRNOG00000082155_tx_12"; exon_id "16_63215445_63215586_-"; exonnum "2"; txlen "662";
16	ENSEMBL114_rn	exon	63215445	63215586	0.0110283862564164	-	.	gene_id "ENSRNOG00000082155"; transcript_id "ENSRNOG00000082155_tx_14"; exon_id "16_63215445_63215586_-"; exonnum "3"; txlen "966";
16	sraer114_mid	exon	63215445	63215689	0.0209404570249959	-	.	gene_id "ENSRNOG00000082155"; transcript_id "ENSRNOG00000082155_tx_10"; exon_id "16_63215445_63215689_-"; exonnum "3"; txlen "1102";
16	sraer114_mid	exon	63215445	63215689	0.0140059106976692	-	.	gene_id "ENSRNOG00000082155"; transcript_id "ENSRNOG00000082155_tx_13"; exon_id "16_63215445_63215689_-"; exonnum "2"; txlen "765";
16	sraer114_mid	exon	63215445	63215689	0.210416886488273	-	.	gene_id "ENSRNOG00000082155"; transcript_id "ENSRNOG00000082155_tx_3"; exon_id "16_63215445_63215689_-"; exonnum "2"; txlen "1223";
16	sraer114_mid	exon	63215445	63215689	0.0375598673622943	-	.	gene_id "ENSRNOG00000082155"; transcript_id "ENSRNOG00000082155_tx_5"; exon_id "16_63215445_63215689_-"; exonnum "2"; txlen "1017";
16	sraer114_mid	exon	63215445	63215689	0.0209404570249959	-	.	gene_id "ENSRNOG00000082155"; transcript_id "ENSRNOG00000082155_tx_9"; exon_id "16_63215445_63215689_-"; exonnum "3"; txlen "1308";
16	ensembl	exon	63215552	63215586	0	-	.	gene_id "ENSRNOG00000082155"; gene_version "1"; transcript_id "ENSRNOT00000163028"; transcript_version "1"; exon_number "2"; gene_source "ensembl"; gene_biotype "lncRNA"; transcript_source "ensembl"; transcript_biotype "lncRNA"; exon_id "ENSRNOE00000716779"; exon_version "1";
16	ensembl	exon	63215552	63215689	0	-	.	gene_id "ENSRNOG00000082155"; gene_version "1"; transcript_id "ENSRNOT00000143142"; transcript_version "1"; exon_number "3"; gene_source "ensembl"; gene_biotype "lncRNA"; transcript_source "ensembl"; transcript_biotype "lncRNA"; exon_id "ENSRNOE00000754072"; exon_version "1"; tag "Ensembl_canonical";
16	sraer114_ss	exon	63216434	63216620	0.0140940603743651	-	.	gene_id "ENSRNOG00000082155"; transcript_id "ENSRNOG00000082155_tx_12"; exon_id "16_63216434_63216620_-"; exonnum "1"; txlen "662";
16	sraer114_ss	exon	63216434	63216620	0.0140059106976692	-	.	gene_id "ENSRNOG00000082155"; transcript_id "ENSRNOG00000082155_tx_13"; exon_id "16_63216434_63216620_-"; exonnum "1"; txlen "765";
16	ensembl	exon	63219317	63219401	0	-	.	gene_id "ENSRNOG00000082155"; gene_version "1"; transcript_id "ENSRNOT00000143142"; transcript_version "1"; exon_number "2"; gene_source "ensembl"; gene_biotype "lncRNA"; transcript_source "ensembl"; transcript_biotype "lncRNA"; exon_id "ENSRNOE00000815802"; exon_version "1"; tag "Ensembl_canonical";
16	ENSEMBL114_rn	exon	63219317	63219401	0.0209404570249959	-	.	gene_id "ENSRNOG00000082155"; transcript_id "ENSRNOG00000082155_tx_10"; exon_id "16_63219317_63219401_-"; exonnum "2"; txlen "1102";
16	ENSEMBL114_rn	exon	63219317	63219401	0.0209404570249959	-	.	gene_id "ENSRNOG00000082155"; transcript_id "ENSRNOG00000082155_tx_9"; exon_id "16_63219317_63219401_-"; exonnum "2"; txlen "1308";
16	ensembl	exon	63220434	63220872	0	-	.	gene_id "ENSRNOG00000082155"; gene_version "1"; transcript_id "ENSRNOT00000163841"; transcript_version "1"; exon_number "2"; gene_source "ensembl"; gene_biotype "lncRNA"; transcript_source "ensembl"; transcript_biotype "lncRNA"; exon_id "ENSRNOE00000708281"; exon_version "1";
16	ENSEMBL114_rn	exon	63220434	63220872	0.0209404570249959	-	.	gene_id "ENSRNOG00000082155"; transcript_id "ENSRNOG00000082155_tx_10"; exon_id "16_63220434_63220872_-"; exonnum "1"; txlen "1102";
16	ENSEMBL114_rn	exon	63220434	63220872	0.210416886488273	-	.	gene_id "ENSRNOG00000082155"; transcript_id "ENSRNOG00000082155_tx_3"; exon_id "16_63220434_63220872_-"; exonnum "1"; txlen "1223";
16	ENSEMBL114_rn	exon	63220434	63220872	0.0375598673622943	-	.	gene_id "ENSRNOG00000082155"; transcript_id "ENSRNOG00000082155_tx_5"; exon_id "16_63220434_63220872_-"; exonnum "1"; txlen "1017";
16	ENSEMBL114_rn	exon	63220434	63220872	0.0209404570249959	-	.	gene_id "ENSRNOG00000082155"; transcript_id "ENSRNOG00000082155_tx_9"; exon_id "16_63220434_63220872_-"; exonnum "1"; txlen "1308";
16	ensembl	exon	63220434	63222793	0	-	.	gene_id "ENSRNOG00000082155"; gene_version "1"; transcript_id "ENSRNOT00000143142"; transcript_version "1"; exon_number "1"; gene_source "ensembl"; gene_biotype "lncRNA"; transcript_source "ensembl"; transcript_biotype "lncRNA"; exon_id "ENSRNOE00000692169"; exon_version "1"; tag "Ensembl_canonical";
16	ensembl	exon	63220762	63222793	0	-	.	gene_id "ENSRNOG00000082155"; gene_version "1"; transcript_id "ENSRNOT00000163028"; transcript_version "1"; exon_number "1"; gene_source "ensembl"; gene_biotype "lncRNA"; transcript_source "ensembl"; transcript_biotype "lncRNA"; exon_id "ENSRNOE00000760451"; exon_version "1";
16	sraer114_es	exon	63221135	63222367	0.0156555679933879	-	.	gene_id "ENSRNOG00000082155"; transcript_id "ENSRNOG00000082155_tx_11"; exon_id "16_63221135_63222367_-"; exonnum "2"; txlen "1315";
16	sraer114_es	exon	63221135	63222367	0.211436921876159	-	.	gene_id "ENSRNOG00000082155"; transcript_id "ENSRNOG00000082155_tx_2"; exon_id "16_63221135_63222367_-"; exonnum "3"; txlen "1724";
16	sraer114_es	exon	63221135	63222367	0.0298580750329245	-	.	gene_id "ENSRNOG00000082155"; transcript_id "ENSRNOG00000082155_tx_6"; exon_id "16_63221135_63222367_-"; exonnum "3"; txlen "1437";
16	ensembl	exon	63221137	63222793	0	-	.	gene_id "ENSRNOG00000082155"; gene_version "1"; transcript_id "ENSRNOT00000163841"; transcript_version "1"; exon_number "1"; gene_source "ensembl"; gene_biotype "lncRNA"; transcript_source "ensembl"; transcript_biotype "lncRNA"; exon_id "ENSRNOE00000817593"; exon_version "1";
16	sraer114_ss	exon	63223799	63223880	0.0156555679933879	-	.	gene_id "ENSRNOG00000082155"; transcript_id "ENSRNOG00000082155_tx_11"; exon_id "16_63223799_63223880_-"; exonnum "1"; txlen "1315";
16	sraer114_mid	exon	63225421	63225528	0.0110283862564164	-	.	gene_id "ENSRNOG00000082155"; transcript_id "ENSRNOG00000082155_tx_14"; exon_id "16_63225421_63225528_-"; exonnum "2"; txlen "966";
16	sraer114_mid	exon	63225421	63225528	0.211436921876159	-	.	gene_id "ENSRNOG00000082155"; transcript_id "ENSRNOG00000082155_tx_2"; exon_id "16_63225421_63225528_-"; exonnum "2"; txlen "1724";
16	sraer114_mid	exon	63225421	63225528	0.0298580750329245	-	.	gene_id "ENSRNOG00000082155"; transcript_id "ENSRNOG00000082155_tx_6"; exon_id "16_63225421_63225528_-"; exonnum "2"; txlen "1437";
16	sraer114_ss	exon	63227763	63228145	0.0110283862564164	-	.	gene_id "ENSRNOG00000082155"; transcript_id "ENSRNOG00000082155_tx_14"; exon_id "16_63227763_63228145_-"; exonnum "1"; txlen "966";
16	sraer114_ss	exon	63227763	63228145	0.211436921876159	-	.	gene_id "ENSRNOG00000082155"; transcript_id "ENSRNOG00000082155_tx_2"; exon_id "16_63227763_63228145_-"; exonnum "1"; txlen "1724";
16	sraer114_ss	exon	63228405	63228500	0.0298580750329245	-	.	gene_id "ENSRNOG00000082155"; transcript_id "ENSRNOG00000082155_tx_6"; exon_id "16_63228405_63228500_-"; exonnum "1"; txlen "1437";
16	ensembl	three_prime_utr	63250455	63251455	0	-	.	gene_id "ENSRNOG00000011431"; gene_version "6"; transcript_id "ENSRNOT00000098060"; transcript_version "2"; gene_name "Mfhas1"; gene_source "ensembl"; gene_biotype "protein_coding"; transcript_name "Mfhas1-202"; transcript_source "ensembl"; transcript_biotype "protein_coding"; tag "Ensembl_canonical";
16	ensembl	exon	63250455	63251489	0	-	.	gene_id "ENSRNOG00000011431"; gene_version "6"; transcript_id "ENSRNOT00000098060"; transcript_version "2"; exon_number "3"; gene_name "Mfhas1"; gene_source "ensembl"; gene_biotype "protein_coding"; transcript_name "Mfhas1-202"; transcript_source "ensembl"; transcript_biotype "protein_coding"; exon_id "ENSRNOE00000656380"; exon_version "2"; tag "Ensembl_canonical";
16	ENSEMBL114_rn	exon	63250455	63251489	48.3346547959129	-	.	gene_id "ENSRNOG00000011431"; transcript_id "ENSRNOG00000011431_tx_2"; exon_id "16_63250455_63251489_-"; exonnum "4"; txlen "4457";
16	ENSEMBL114_rn	exon	63250455	63251489	1.80543430262703	-	.	gene_id "ENSRNOG00000011431"; transcript_id "ENSRNOG00000011431_tx_3"; exon_id "16_63250455_63251489_-"; exonnum "4"; txlen "1456";
16	ensembl	gene	63250455	63336602	0	-	.	gene_id "ENSRNOG00000011431"; gene_version "6"; gene_name "Mfhas1"; gene_source "ensembl"; gene_biotype "protein_coding";
16	ensembl	transcript	63250455	63336602	0	-	.	gene_id "ENSRNOG00000011431"; gene_version "6"; transcript_id "ENSRNOT00000098060"; transcript_version "2"; gene_name "Mfhas1"; gene_source "ensembl"; gene_biotype "protein_coding"; transcript_name "Mfhas1-202"; transcript_source "ensembl"; transcript_biotype "protein_coding"; tag "Ensembl_canonical";
16	ensembl	stop_codon	63251456	63251458	0	-	0	gene_id "ENSRNOG00000011431"; gene_version "6"; transcript_id "ENSRNOT00000098060"; transcript_version "2"; exon_number "3"; gene_name "Mfhas1"; gene_source "ensembl"; gene_biotype "protein_coding"; transcript_name "Mfhas1-202"; transcript_source "ensembl"; transcript_biotype "protein_coding"; tag "Ensembl_canonical";
16	ensembl	CDS	63251459	63251489	0	-	1	gene_id "ENSRNOG00000011431"; gene_version "6"; transcript_id "ENSRNOT00000098060"; transcript_version "2"; exon_number "3"; gene_name "Mfhas1"; gene_source "ensembl"; gene_biotype "protein_coding"; transcript_name "Mfhas1-202"; transcript_source "ensembl"; transcript_biotype "protein_coding"; protein_id "ENSRNOP00000081189"; protein_version "1"; tag "Ensembl_canonical";
16	sraer114_mid	exon	63256531	63256640	48.3346547959129	-	.	gene_id "ENSRNOG00000011431"; transcript_id "ENSRNOG00000011431_tx_2"; exon_id "16_63256531_63256640_-"; exonnum "3"; txlen "4457";
16	sraer114_mid	exon	63256531	63256640	1.80543430262703	-	.	gene_id "ENSRNOG00000011431"; transcript_id "ENSRNOG00000011431_tx_3"; exon_id "16_63256531_63256640_-"; exonnum "3"; txlen "1456";
16	ensembl	three_prime_utr	63256577	63256612	0	-	.	gene_id "ENSRNOG00000011431"; gene_version "6"; transcript_id "ENSRNOT00000015203"; transcript_version "6"; gene_name "Mfhas1"; gene_source "ensembl"; gene_biotype "protein_coding"; transcript_name "Mfhas1-201"; transcript_source "ensembl"; transcript_biotype "protein_coding";
16	ensembl	exon	63256577	63256640	0	-	.	gene_id "ENSRNOG00000011431"; gene_version "6"; transcript_id "ENSRNOT00000015203"; transcript_version "6"; exon_number "3"; gene_name "Mfhas1"; gene_source "ensembl"; gene_biotype "protein_coding"; transcript_name "Mfhas1-201"; transcript_source "ensembl"; transcript_biotype "protein_coding"; exon_id "ENSRNOE00000458066"; exon_version "1";
16	ensembl	transcript	63256577	63336602	0	-	.	gene_id "ENSRNOG00000011431"; gene_version "6"; transcript_id "ENSRNOT00000015203"; transcript_version "6"; gene_name "Mfhas1"; gene_source "ensembl"; gene_biotype "protein_coding"; transcript_name "Mfhas1-201"; transcript_source "ensembl"; transcript_biotype "protein_coding";
16	ensembl	stop_codon	63256613	63256615	0	-	0	gene_id "ENSRNOG00000011431"; gene_version "6"; transcript_id "ENSRNOT00000015203"; transcript_version "6"; exon_number "3"; gene_name "Mfhas1"; gene_source "ensembl"; gene_biotype "protein_coding"; transcript_name "Mfhas1-201"; transcript_source "ensembl"; transcript_biotype "protein_coding";
16	ensembl	CDS	63256616	63256640	0	-	1	gene_id "ENSRNOG00000011431"; gene_version "6"; transcript_id "ENSRNOT00000015203"; transcript_version "6"; exon_number "3"; gene_name "Mfhas1"; gene_source "ensembl"; gene_biotype "protein_coding"; transcript_name "Mfhas1-201"; transcript_source "ensembl"; transcript_biotype "protein_coding"; protein_id "ENSRNOP00000015203"; protein_version "4";
16	ensembl	exon	63263863	63263989	0	-	.	gene_id "ENSRNOG00000011431"; gene_version "6"; transcript_id "ENSRNOT00000098060"; transcript_version "2"; exon_number "2"; gene_name "Mfhas1"; gene_source "ensembl"; gene_biotype "protein_coding"; transcript_name "Mfhas1-202"; transcript_source "ensembl"; transcript_biotype "protein_coding"; exon_id "ENSRNOE00000107821"; exon_version "3"; tag "Ensembl_canonical";
16	ensembl	CDS	63263863	63263989	0	-	2	gene_id "ENSRNOG00000011431"; gene_version "6"; transcript_id "ENSRNOT00000098060"; transcript_version "2"; exon_number "2"; gene_name "Mfhas1"; gene_source "ensembl"; gene_biotype "protein_coding"; transcript_name "Mfhas1-202"; transcript_source "ensembl"; transcript_biotype "protein_coding"; protein_id "ENSRNOP00000081189"; protein_version "1"; tag "Ensembl_canonical";
16	ensembl	exon	63263863	63263989	0	-	.	gene_id "ENSRNOG00000011431"; gene_version "6"; transcript_id "ENSRNOT00000015203"; transcript_version "6"; exon_number "2"; gene_name "Mfhas1"; gene_source "ensembl"; gene_biotype "protein_coding"; transcript_name "Mfhas1-201"; transcript_source "ensembl"; transcript_biotype "protein_coding"; exon_id "ENSRNOE00000107821"; exon_version "3";
16	ensembl	CDS	63263863	63263989	0	-	2	gene_id "ENSRNOG00000011431"; gene_version "6"; transcript_id "ENSRNOT00000015203"; transcript_version "6"; exon_number "2"; gene_name "Mfhas1"; gene_source "ensembl"; gene_biotype "protein_coding"; transcript_name "Mfhas1-201"; transcript_source "ensembl"; transcript_biotype "protein_coding"; protein_id "ENSRNOP00000015203"; protein_version "4";
16	ENSEMBL114_rn	exon	63263863	63263989	48.3346547959129	-	.	gene_id "ENSRNOG00000011431"; transcript_id "ENSRNOG00000011431_tx_2"; exon_id "16_63263863_63263989_-"; exonnum "2"; txlen "4457";
16	ENSEMBL114_rn	exon	63263863	63263989	1.80543430262703	-	.	gene_id "ENSRNOG00000011431"; transcript_id "ENSRNOG00000011431_tx_3"; exon_id "16_63263863_63263989_-"; exonnum "2"; txlen "1456";
16	sraer114_ss	exon	63278622	63278805	1.80543430262703	-	.	gene_id "ENSRNOG00000011431"; transcript_id "ENSRNOG00000011431_tx_3"; exon_id "16_63278622_63278805_-"; exonnum "1"; txlen "1456";
16	ensembl	stop_codon	63325252	63325254	0	-	0	gene_id "ENSRNOG00000011431"; gene_version "6"; transcript_id "ENSRNOT00000108535"; transcript_version "2"; exon_number "2"; gene_name "Mfhas1"; gene_source "ensembl"; gene_biotype "protein_coding"; transcript_name "Mfhas1-203"; transcript_source "ensembl"; transcript_biotype "protein_coding";
16	ensembl	exon	63325252	63325280	0	-	.	gene_id "ENSRNOG00000011431"; gene_version "6"; transcript_id "ENSRNOT00000108535"; transcript_version "2"; exon_number "2"; gene_name "Mfhas1"; gene_source "ensembl"; gene_biotype "protein_coding"; transcript_name "Mfhas1-203"; transcript_source "ensembl"; transcript_biotype "protein_coding"; exon_id "ENSRNOE00000761949"; exon_version "1";
16	ensembl	transcript	63325252	63336602	0	-	.	gene_id "ENSRNOG00000011431"; gene_version "6"; transcript_id "ENSRNOT00000108535"; transcript_version "2"; gene_name "Mfhas1"; gene_source "ensembl"; gene_biotype "protein_coding"; transcript_name "Mfhas1-203"; transcript_source "ensembl"; transcript_biotype "protein_coding";
16	ensembl	CDS	63325255	63325280	0	-	2	gene_id "ENSRNOG00000011431"; gene_version "6"; transcript_id "ENSRNOT00000108535"; transcript_version "2"; exon_number "2"; gene_name "Mfhas1"; gene_source "ensembl"; gene_biotype "protein_coding"; transcript_name "Mfhas1-203"; transcript_source "ensembl"; transcript_biotype "protein_coding"; protein_id "ENSRNOP00000080425"; protein_version "1";
16	ensembl	CDS	63333418	63336403	0	-	0	gene_id "ENSRNOG00000011431"; gene_version "6"; transcript_id "ENSRNOT00000108535"; transcript_version "2"; exon_number "1"; gene_name "Mfhas1"; gene_source "ensembl"; gene_biotype "protein_coding"; transcript_name "Mfhas1-203"; transcript_source "ensembl"; transcript_biotype "protein_coding"; protein_id "ENSRNOP00000080425"; protein_version "1";
16	ensembl	CDS	63333418	63336403	0	-	0	gene_id "ENSRNOG00000011431"; gene_version "6"; transcript_id "ENSRNOT00000098060"; transcript_version "2"; exon_number "1"; gene_name "Mfhas1"; gene_source "ensembl"; gene_biotype "protein_coding"; transcript_name "Mfhas1-202"; transcript_source "ensembl"; transcript_biotype "protein_coding"; protein_id "ENSRNOP00000081189"; protein_version "1"; tag "Ensembl_canonical";
16	ensembl	CDS	63333418	63336403	0	-	0	gene_id "ENSRNOG00000011431"; gene_version "6"; transcript_id "ENSRNOT00000015203"; transcript_version "6"; exon_number "1"; gene_name "Mfhas1"; gene_source "ensembl"; gene_biotype "protein_coding"; transcript_name "Mfhas1-201"; transcript_source "ensembl"; transcript_biotype "protein_coding"; protein_id "ENSRNOP00000015203"; protein_version "4";
16	ensembl	exon	63333418	63336602	0	-	.	gene_id "ENSRNOG00000011431"; gene_version "6"; transcript_id "ENSRNOT00000108535"; transcript_version "2"; exon_number "1"; gene_name "Mfhas1"; gene_source "ensembl"; gene_biotype "protein_coding"; transcript_name "Mfhas1-203"; transcript_source "ensembl"; transcript_biotype "protein_coding"; exon_id "ENSRNOE00000210458"; exon_version "4";
16	ensembl	exon	63333418	63336602	0	-	.	gene_id "ENSRNOG00000011431"; gene_version "6"; transcript_id "ENSRNOT00000098060"; transcript_version "2"; exon_number "1"; gene_name "Mfhas1"; gene_source "ensembl"; gene_biotype "protein_coding"; transcript_name "Mfhas1-202"; transcript_source "ensembl"; transcript_biotype "protein_coding"; exon_id "ENSRNOE00000210458"; exon_version "4"; tag "Ensembl_canonical";
16	ensembl	exon	63333418	63336602	0	-	.	gene_id "ENSRNOG00000011431"; gene_version "6"; transcript_id "ENSRNOT00000015203"; transcript_version "6"; exon_number "1"; gene_name "Mfhas1"; gene_source "ensembl"; gene_biotype "protein_coding"; transcript_name "Mfhas1-201"; transcript_source "ensembl"; transcript_biotype "protein_coding"; exon_id "ENSRNOE00000210458"; exon_version "4";
16	ENSEMBL114_rn	exon	63333418	63336602	48.3346547959129	-	.	gene_id "ENSRNOG00000011431"; transcript_id "ENSRNOG00000011431_tx_2"; exon_id "16_63333418_63336602_-"; exonnum "1"; txlen "4457";
16	ensembl	start_codon	63336401	63336403	0	-	0	gene_id "ENSRNOG00000011431"; gene_version "6"; transcript_id "ENSRNOT00000108535"; transcript_version "2"; exon_number "1"; gene_name "Mfhas1"; gene_source "ensembl"; gene_biotype "protein_coding"; transcript_name "Mfhas1-203"; transcript_source "ensembl"; transcript_biotype "protein_coding";
16	ensembl	start_codon	63336401	63336403	0	-	0	gene_id "ENSRNOG00000011431"; gene_version "6"; transcript_id "ENSRNOT00000098060"; transcript_version "2"; exon_number "1"; gene_name "Mfhas1"; gene_source "ensembl"; gene_biotype "protein_coding"; transcript_name "Mfhas1-202"; transcript_source "ensembl"; transcript_biotype "protein_coding"; tag "Ensembl_canonical";
16	ensembl	start_codon	63336401	63336403	0	-	0	gene_id "ENSRNOG00000011431"; gene_version "6"; transcript_id "ENSRNOT00000015203"; transcript_version "6"; exon_number "1"; gene_name "Mfhas1"; gene_source "ensembl"; gene_biotype "protein_coding"; transcript_name "Mfhas1-201"; transcript_source "ensembl"; transcript_biotype "protein_coding";
16	ensembl	five_prime_utr	63336404	63336602	0	-	.	gene_id "ENSRNOG00000011431"; gene_version "6"; transcript_id "ENSRNOT00000108535"; transcript_version "2"; gene_name "Mfhas1"; gene_source "ensembl"; gene_biotype "protein_coding"; transcript_name "Mfhas1-203"; transcript_source "ensembl"; transcript_biotype "protein_coding";
16	ensembl	five_prime_utr	63336404	63336602	0	-	.	gene_id "ENSRNOG00000011431"; gene_version "6"; transcript_id "ENSRNOT00000098060"; transcript_version "2"; gene_name "Mfhas1"; gene_source "ensembl"; gene_biotype "protein_coding"; transcript_name "Mfhas1-202"; transcript_source "ensembl"; transcript_biotype "protein_coding"; tag "Ensembl_canonical";
16	ensembl	five_prime_utr	63336404	63336602	0	-	.	gene_id "ENSRNOG00000011431"; gene_version "6"; transcript_id "ENSRNOT00000015203"; transcript_version "6"; gene_name "Mfhas1"; gene_source "ensembl"; gene_biotype "protein_coding"; transcript_name "Mfhas1-201"; transcript_source "ensembl"; transcript_biotype "protein_coding";
16	ensembl	exon	63337488	63337630	0	-	.	gene_id "ENSRNOG00000088722"; gene_version "1"; transcript_id "ENSRNOT00000170840"; transcript_version "1"; exon_number "2"; gene_source "ensembl"; gene_biotype "lncRNA"; transcript_source "ensembl"; transcript_biotype "lncRNA"; exon_id "ENSRNOE00000797385"; exon_version "1";
16	ensembl	gene	63337488	63357729	0	-	.	gene_id "ENSRNOG00000088722"; gene_version "1"; gene_source "ensembl"; gene_biotype "lncRNA";
16	ensembl	transcript	63337488	63357729	0	-	.	gene_id "ENSRNOG00000088722"; gene_version "1"; transcript_id "ENSRNOT00000170840"; transcript_version "1"; gene_source "ensembl"; gene_biotype "lncRNA"; transcript_source "ensembl"; transcript_biotype "lncRNA";
16	ensembl	exon	63344132	63344702	0	-	.	gene_id "ENSRNOG00000088370"; gene_version "1"; transcript_id "ENSRNOT00000152268"; transcript_version "1"; exon_number "2"; gene_source "ensembl"; gene_biotype "lncRNA"; transcript_source "ensembl"; transcript_biotype "lncRNA"; exon_id "ENSRNOE00000683311"; exon_version "1"; tag "Ensembl_canonical";
16	ensembl	gene	63344132	63345299	0	-	.	gene_id "ENSRNOG00000088370"; gene_version "1"; gene_source "ensembl"; gene_biotype "lncRNA";
16	ensembl	transcript	63344132	63345299	0	-	.	gene_id "ENSRNOG00000088370"; gene_version "1"; transcript_id "ENSRNOT00000152268"; transcript_version "1"; gene_source "ensembl"; gene_biotype "lncRNA"; transcript_source "ensembl"; transcript_biotype "lncRNA"; tag "Ensembl_canonical";
16	ensembl	exon	63344735	63345299	0	-	.	gene_id "ENSRNOG00000088370"; gene_version "1"; transcript_id "ENSRNOT00000152268"; transcript_version "1"; exon_number "1"; gene_source "ensembl"; gene_biotype "lncRNA"; transcript_source "ensembl"; transcript_biotype "lncRNA"; exon_id "ENSRNOE00000742301"; exon_version "1"; tag "Ensembl_canonical";
16	ensembl	exon	63346342	63350202	0	-	.	gene_id "ENSRNOG00000088722"; gene_version "1"; transcript_id "ENSRNOT00000156859"; transcript_version "1"; exon_number "2"; gene_source "ensembl"; gene_biotype "lncRNA"; transcript_source "ensembl"; transcript_biotype "lncRNA"; exon_id "ENSRNOE00000712938"; exon_version "1";
16	ensembl	transcript	63346342	63356119	0	-	.	gene_id "ENSRNOG00000088722"; gene_version "1"; transcript_id "ENSRNOT00000156859"; transcript_version "1"; gene_source "ensembl"; gene_biotype "lncRNA"; transcript_source "ensembl"; transcript_biotype "lncRNA";
16	ensembl	exon	63346745	63350202	0	-	.	gene_id "ENSRNOG00000088722"; gene_version "1"; transcript_id "ENSRNOT00000121173"; transcript_version "1"; exon_number "3"; gene_source "ensembl"; gene_biotype "lncRNA"; transcript_source "ensembl"; transcript_biotype "lncRNA"; exon_id "ENSRNOE00000677804"; exon_version "1";
16	ensembl	transcript	63346745	63357729	0	-	.	gene_id "ENSRNOG00000088722"; gene_version "1"; transcript_id "ENSRNOT00000121173"; transcript_version "1"; gene_source "ensembl"; gene_biotype "lncRNA"; transcript_source "ensembl"; transcript_biotype "lncRNA";
16	ensembl	exon	63346961	63350202	0	-	.	gene_id "ENSRNOG00000088722"; gene_version "1"; transcript_id "ENSRNOT00000147127"; transcript_version "1"; exon_number "3"; gene_source "ensembl"; gene_biotype "lncRNA"; transcript_source "ensembl"; transcript_biotype "lncRNA"; exon_id "ENSRNOE00000759850"; exon_version "1";
16	ENSEMBL114_rn	exon	63346961	63350202	0.0445400197039596	-	.	gene_id "ENSRNOG00000088722"; transcript_id "ENSRNOG00000088722_tx_3"; exon_id "16_63346961_63350202_-"; exonnum "2"; txlen "3557";
16	ensembl	transcript	63346961	63356119	0	-	.	gene_id "ENSRNOG00000088722"; gene_version "1"; transcript_id "ENSRNOT00000147127"; transcript_version "1"; gene_source "ensembl"; gene_biotype "lncRNA"; transcript_source "ensembl"; transcript_biotype "lncRNA";
16	ensembl	exon	63346999	63350202	0	-	.	gene_id "ENSRNOG00000088722"; gene_version "1"; transcript_id "ENSRNOT00000131807"; transcript_version "1"; exon_number "2"; gene_source "ensembl"; gene_biotype "lncRNA"; transcript_source "ensembl"; transcript_biotype "lncRNA"; exon_id "ENSRNOE00000766393"; exon_version "1"; tag "Ensembl_canonical";
16	ensembl	transcript	63346999	63353901	0	-	.	gene_id "ENSRNOG00000088722"; gene_version "1"; transcript_id "ENSRNOT00000131807"; transcript_version "1"; gene_source "ensembl"; gene_biotype "lncRNA"; transcript_source "ensembl"; transcript_biotype "lncRNA"; tag "Ensembl_canonical";
16	ensembl	exon	63352285	63353901	0	-	.	gene_id "ENSRNOG00000088722"; gene_version "1"; transcript_id "ENSRNOT00000131807"; transcript_version "1"; exon_number "1"; gene_source "ensembl"; gene_biotype "lncRNA"; transcript_source "ensembl"; transcript_biotype "lncRNA"; exon_id "ENSRNOE00000815173"; exon_version "1"; tag "Ensembl_canonical";
16	ensembl	exon	63352314	63352440	0	-	.	gene_id "ENSRNOG00000088722"; gene_version "1"; transcript_id "ENSRNOT00000147127"; transcript_version "1"; exon_number "2"; gene_source "ensembl"; gene_biotype "lncRNA"; transcript_source "ensembl"; transcript_biotype "lncRNA"; exon_id "ENSRNOE00000789699"; exon_version "1";
16	sraer114_ss	exon	63355133	63355447	0.0445400197039596	-	.	gene_id "ENSRNOG00000088722"; transcript_id "ENSRNOG00000088722_tx_3"; exon_id "16_63355133_63355447_-"; exonnum "1"; txlen "3557";
16	ensembl	exon	63355532	63356119	0	-	.	gene_id "ENSRNOG00000088722"; gene_version "1"; transcript_id "ENSRNOT00000156859"; transcript_version "1"; exon_number "1"; gene_source "ensembl"; gene_biotype "lncRNA"; transcript_source "ensembl"; transcript_biotype "lncRNA"; exon_id "ENSRNOE00000717141"; exon_version "1";
16	ensembl	exon	63355532	63356119	0	-	.	gene_id "ENSRNOG00000088722"; gene_version "1"; transcript_id "ENSRNOT00000147127"; transcript_version "1"; exon_number "1"; gene_source "ensembl"; gene_biotype "lncRNA"; transcript_source "ensembl"; transcript_biotype "lncRNA"; exon_id "ENSRNOE00000717141"; exon_version "1";
16	ensembl	exon	63356747	63356892	0	-	.	gene_id "ENSRNOG00000088722"; gene_version "1"; transcript_id "ENSRNOT00000121173"; transcript_version "1"; exon_number "2"; gene_source "ensembl"; gene_biotype "lncRNA"; transcript_source "ensembl"; transcript_biotype "lncRNA"; exon_id "ENSRNOE00000676887"; exon_version "1";
16	ensembl	exon	63357116	63357729	0	-	.	gene_id "ENSRNOG00000088722"; gene_version "1"; transcript_id "ENSRNOT00000170840"; transcript_version "1"; exon_number "1"; gene_source "ensembl"; gene_biotype "lncRNA"; transcript_source "ensembl"; transcript_biotype "lncRNA"; exon_id "ENSRNOE00000735770"; exon_version "1";
16	ensembl	exon	63357116	63357729	0	-	.	gene_id "ENSRNOG00000088722"; gene_version "1"; transcript_id "ENSRNOT00000121173"; transcript_version "1"; exon_number "1"; gene_source "ensembl"; gene_biotype "lncRNA"; transcript_source "ensembl"; transcript_biotype "lncRNA"; exon_id "ENSRNOE00000735770"; exon_version "1";
16	sraer114_es	exon	63392284	63392580	0.15356180491659	-	.	gene_id "sraer114_gene_54461"; transcript_id "sraer114_gene_54461_tx_1"; exon_id "16_63392284_63392580_-"; exonnum "4"; txlen "638";
16	sraer114_es	exon	63392284	63392580	0.0654218602761309	-	.	gene_id "sraer114_gene_54461"; transcript_id "sraer114_gene_54461_tx_3"; exon_id "16_63392284_63392580_-"; exonnum "3"; txlen "805";
16	sraer114_es	exon	63392284	63392580	0.0304019233047902	-	.	gene_id "sraer114_gene_54461"; transcript_id "sraer114_gene_54461_tx_5"; exon_id "16_63392284_63392580_-"; exonnum "4"; txlen "913";
16	sraer114_es	exon	63392284	63392580	0.0304019233047902	-	.	gene_id "sraer114_gene_54461"; transcript_id "sraer114_gene_54461_tx_6"; exon_id "16_63392284_63392580_-"; exonnum "5"; txlen "1014";
16	sraer114_es	exon	63392284	63392580	0.010775365221951	-	.	gene_id "sraer114_gene_54461"; transcript_id "sraer114_gene_54461_tx_7"; exon_id "16_63392284_63392580_-"; exonnum "4"; txlen "906";
16	sraer114_mid	exon	63393978	63394074	0.15356180491659	-	.	gene_id "sraer114_gene_54461"; transcript_id "sraer114_gene_54461_tx_1"; exon_id "16_63393978_63394074_-"; exonnum "3"; txlen "638";
16	sraer114_mid	exon	63393978	63394074	0.0654218602761309	-	.	gene_id "sraer114_gene_54461"; transcript_id "sraer114_gene_54461_tx_3"; exon_id "16_63393978_63394074_-"; exonnum "2"; txlen "805";
16	sraer114_mid	exon	63393978	63394074	0.0304019233047902	-	.	gene_id "sraer114_gene_54461"; transcript_id "sraer114_gene_54461_tx_5"; exon_id "16_63393978_63394074_-"; exonnum "3"; txlen "913";
16	sraer114_mid	exon	63393978	63394074	0.0304019233047902	-	.	gene_id "sraer114_gene_54461"; transcript_id "sraer114_gene_54461_tx_6"; exon_id "16_63393978_63394074_-"; exonnum "4"; txlen "1014";
16	sraer114_mid	exon	63393978	63394074	0.010775365221951	-	.	gene_id "sraer114_gene_54461"; transcript_id "sraer114_gene_54461_tx_7"; exon_id "16_63393978_63394074_-"; exonnum "3"; txlen "906";
16	sraer114_es	exon	63410478	63411011	0.108908155636147	-	.	gene_id "sraer114_gene_54461"; transcript_id "sraer114_gene_54461_tx_2"; exon_id "16_63410478_63411011_-"; exonnum "3"; txlen "1053";
16	sraer114_es	exon	63410478	63411011	0.0311715922492153	-	.	gene_id "sraer114_gene_54461"; transcript_id "sraer114_gene_54461_tx_4"; exon_id "16_63410478_63411011_-"; exonnum "4"; txlen "1154";
16	sraer114_mid	exon	63413358	63413465	0.108908155636147	-	.	gene_id "sraer114_gene_54461"; transcript_id "sraer114_gene_54461_tx_2"; exon_id "16_63413358_63413465_-"; exonnum "2"; txlen "1053";
16	sraer114_mid	exon	63413358	63413465	0.0311715922492153	-	.	gene_id "sraer114_gene_54461"; transcript_id "sraer114_gene_54461_tx_4"; exon_id "16_63413358_63413465_-"; exonnum "3"; txlen "1154";
16	sraer114_mid	exon	63413358	63413465	0.0304019233047902	-	.	gene_id "sraer114_gene_54461"; transcript_id "sraer114_gene_54461_tx_5"; exon_id "16_63413358_63413465_-"; exonnum "2"; txlen "913";
16	sraer114_mid	exon	63413358	63413465	0.0304019233047902	-	.	gene_id "sraer114_gene_54461"; transcript_id "sraer114_gene_54461_tx_6"; exon_id "16_63413358_63413465_-"; exonnum "3"; txlen "1014";
16	sraer114_mid	exon	63415669	63415769	0.15356180491659	-	.	gene_id "sraer114_gene_54461"; transcript_id "sraer114_gene_54461_tx_1"; exon_id "16_63415669_63415769_-"; exonnum "2"; txlen "638";
16	sraer114_mid	exon	63415669	63415769	0.0311715922492153	-	.	gene_id "sraer114_gene_54461"; transcript_id "sraer114_gene_54461_tx_4"; exon_id "16_63415669_63415769_-"; exonnum "2"; txlen "1154";
16	sraer114_mid	exon	63415669	63415769	0.0304019233047902	-	.	gene_id "sraer114_gene_54461"; transcript_id "sraer114_gene_54461_tx_6"; exon_id "16_63415669_63415769_-"; exonnum "2"; txlen "1014";
16	sraer114_mid	exon	63415669	63415769	0.010775365221951	-	.	gene_id "sraer114_gene_54461"; transcript_id "sraer114_gene_54461_tx_7"; exon_id "16_63415669_63415769_-"; exonnum "2"; txlen "906";
16	sraer114_ss	exon	63415953	63416095	0.15356180491659	-	.	gene_id "sraer114_gene_54461"; transcript_id "sraer114_gene_54461_tx_1"; exon_id "16_63415953_63416095_-"; exonnum "1"; txlen "638";
16	sraer114_ss	exon	63419774	63420184	0.108908155636147	-	.	gene_id "sraer114_gene_54461"; transcript_id "sraer114_gene_54461_tx_2"; exon_id "16_63419774_63420184_-"; exonnum "1"; txlen "1053";
16	sraer114_ss	exon	63419774	63420184	0.0654218602761309	-	.	gene_id "sraer114_gene_54461"; transcript_id "sraer114_gene_54461_tx_3"; exon_id "16_63419774_63420184_-"; exonnum "1"; txlen "805";
16	sraer114_ss	exon	63419774	63420184	0.0311715922492153	-	.	gene_id "sraer114_gene_54461"; transcript_id "sraer114_gene_54461_tx_4"; exon_id "16_63419774_63420184_-"; exonnum "1"; txlen "1154";
16	sraer114_ss	exon	63419774	63420184	0.0304019233047902	-	.	gene_id "sraer114_gene_54461"; transcript_id "sraer114_gene_54461_tx_5"; exon_id "16_63419774_63420184_-"; exonnum "1"; txlen "913";
16	sraer114_ss	exon	63419774	63420184	0.0304019233047902	-	.	gene_id "sraer114_gene_54461"; transcript_id "sraer114_gene_54461_tx_6"; exon_id "16_63419774_63420184_-"; exonnum "1"; txlen "1014";
16	sraer114_ss	exon	63419774	63420184	0.010775365221951	-	.	gene_id "sraer114_gene_54461"; transcript_id "sraer114_gene_54461_tx_7"; exon_id "16_63419774_63420184_-"; exonnum "1"; txlen "906";
16	ensembl	exon	63475726	63476244	0	-	.	gene_id "ENSRNOG00000084057"; gene_version "1"; transcript_id "ENSRNOT00000126366"; transcript_version "1"; exon_number "7"; gene_source "ensembl"; gene_biotype "lncRNA"; transcript_source "ensembl"; transcript_biotype "lncRNA"; exon_id "ENSRNOE00000725780"; exon_version "1"; tag "Ensembl_canonical";
16	ensembl	exon	63475726	63476244	0	-	.	gene_id "ENSRNOG00000084057"; gene_version "1"; transcript_id "ENSRNOT00000159175"; transcript_version "1"; exon_number "8"; gene_source "ensembl"; gene_biotype "lncRNA"; transcript_source "ensembl"; transcript_biotype "lncRNA"; exon_id "ENSRNOE00000725780"; exon_version "1";
16	ensembl	transcript	63475726	63497601	0	-	.	gene_id "ENSRNOG00000084057"; gene_version "1"; transcript_id "ENSRNOT00000159175"; transcript_version "1"; gene_source "ensembl"; gene_biotype "lncRNA"; transcript_source "ensembl"; transcript_biotype "lncRNA";
16	ensembl	gene	63475726	63498903	0	-	.	gene_id "ENSRNOG00000084057"; gene_version "1"; gene_source "ensembl"; gene_biotype "lncRNA";
16	ensembl	transcript	63475726	63498903	0	-	.	gene_id "ENSRNOG00000084057"; gene_version "1"; transcript_id "ENSRNOT00000126366"; transcript_version "1"; gene_source "ensembl"; gene_biotype "lncRNA"; transcript_source "ensembl"; transcript_biotype "lncRNA"; tag "Ensembl_canonical";
16	ensembl	exon	63475732	63476244	0	-	.	gene_id "ENSRNOG00000084057"; gene_version "1"; transcript_id "ENSRNOT00000127066"; transcript_version "1"; exon_number "7"; gene_source "ensembl"; gene_biotype "lncRNA"; transcript_source "ensembl"; transcript_biotype "lncRNA"; exon_id "ENSRNOE00000782187"; exon_version "1";
16	ENSEMBL114_rn	exon	63475732	63476244	1.10417538051428	-	.	gene_id "ENSRNOG00000084057"; transcript_id "ENSRNOG00000084057_tx_1"; exon_id "16_63475732_63476244_-"; exonnum "5"; txlen "1190";
16	ENSEMBL114_rn	exon	63475732	63476244	0.0906153922563505	-	.	gene_id "ENSRNOG00000084057"; transcript_id "ENSRNOG00000084057_tx_10"; exon_id "16_63475732_63476244_-"; exonnum "3"; txlen "860";
16	ENSEMBL114_rn	exon	63475732	63476244	0.0303105600752846	-	.	gene_id "ENSRNOG00000084057"; transcript_id "ENSRNOG00000084057_tx_17"; exon_id "16_63475732_63476244_-"; exonnum "5"; txlen "1429";
16	ENSEMBL114_rn	exon	63475732	63476244	0.0303105600752846	-	.	gene_id "ENSRNOG00000084057"; transcript_id "ENSRNOG00000084057_tx_18"; exon_id "16_63475732_63476244_-"; exonnum "4"; txlen "1323";
16	ENSEMBL114_rn	exon	63475732	63476244	0.397662132049343	-	.	gene_id "ENSRNOG00000084057"; transcript_id "ENSRNOG00000084057_tx_2"; exon_id "16_63475732_63476244_-"; exonnum "4"; txlen "1084";
16	ENSEMBL114_rn	exon	63475732	63476244	0.0230819499970447	-	.	gene_id "ENSRNOG00000084057"; transcript_id "ENSRNOG00000084057_tx_22"; exon_id "16_63475732_63476244_-"; exonnum "5"; txlen "1432";
16	ENSEMBL114_rn	exon	63475732	63476244	0.211271314820919	-	.	gene_id "ENSRNOG00000084057"; transcript_id "ENSRNOG00000084057_tx_5"; exon_id "16_63475732_63476244_-"; exonnum "5"; txlen "1193";
16	ENSEMBL114_rn	exon	63475732	63476244	0.143595655444247	-	.	gene_id "ENSRNOG00000084057"; transcript_id "ENSRNOG00000084057_tx_6"; exon_id "16_63475732_63476244_-"; exonnum "4"; txlen "918";
16	ENSEMBL114_rn	exon	63475732	63476244	0.131610048563718	-	.	gene_id "ENSRNOG00000084057"; transcript_id "ENSRNOG00000084057_tx_7"; exon_id "16_63475732_63476244_-"; exonnum "3"; txlen "812";
16	ENSEMBL114_rn	exon	63475732	63476244	0.0927258002831634	-	.	gene_id "ENSRNOG00000084057"; transcript_id "ENSRNOG00000084057_tx_9"; exon_id "16_63475732_63476244_-"; exonnum "4"; txlen "921";
16	ensembl	transcript	63475732	63495690	0	-	.	gene_id "ENSRNOG00000084057"; gene_version "1"; transcript_id "ENSRNOT00000127066"; transcript_version "1"; gene_source "ensembl"; gene_biotype "lncRNA"; transcript_source "ensembl"; transcript_biotype "lncRNA";
16	ensembl	exon	63475942	63476244	0	-	.	gene_id "ENSRNOG00000084057"; gene_version "1"; transcript_id "ENSRNOT00000170631"; transcript_version "1"; exon_number "6"; gene_source "ensembl"; gene_biotype "lncRNA"; transcript_source "ensembl"; transcript_biotype "lncRNA"; exon_id "ENSRNOE00000701730"; exon_version "1";
16	ensembl	transcript	63475942	63498903	0	-	.	gene_id "ENSRNOG00000084057"; gene_version "1"; transcript_id "ENSRNOT00000170631"; transcript_version "1"; gene_source "ensembl"; gene_biotype "lncRNA"; transcript_source "ensembl"; transcript_biotype "lncRNA";
16	ensembl	exon	63479409	63479514	0	-	.	gene_id "ENSRNOG00000084057"; gene_version "1"; transcript_id "ENSRNOT00000159175"; transcript_version "1"; exon_number "7"; gene_source "ensembl"; gene_biotype "lncRNA"; transcript_source "ensembl"; transcript_biotype "lncRNA"; exon_id "ENSRNOE00000768381"; exon_version "1";
16	ENSEMBL114_rn	exon	63479409	63479514	1.10417538051428	-	.	gene_id "ENSRNOG00000084057"; transcript_id "ENSRNOG00000084057_tx_1"; exon_id "16_63479409_63479514_-"; exonnum "4"; txlen "1190";
16	ENSEMBL114_rn	exon	63479409	63479514	0.0303105600752846	-	.	gene_id "ENSRNOG00000084057"; transcript_id "ENSRNOG00000084057_tx_17"; exon_id "16_63479409_63479514_-"; exonnum "4"; txlen "1429";
16	ENSEMBL114_rn	exon	63479409	63479514	0.143595655444247	-	.	gene_id "ENSRNOG00000084057"; transcript_id "ENSRNOG00000084057_tx_6"; exon_id "16_63479409_63479514_-"; exonnum "3"; txlen "918";
16	sraer114_mid	exon	63479409	63479517	0.0230819499970447	-	.	gene_id "ENSRNOG00000084057"; transcript_id "ENSRNOG00000084057_tx_22"; exon_id "16_63479409_63479517_-"; exonnum "4"; txlen "1432";
16	sraer114_mid	exon	63479409	63479517	0.211271314820919	-	.	gene_id "ENSRNOG00000084057"; transcript_id "ENSRNOG00000084057_tx_5"; exon_id "16_63479409_63479517_-"; exonnum "4"; txlen "1193";
16	sraer114_mid	exon	63479409	63479517	0.0927258002831634	-	.	gene_id "ENSRNOG00000084057"; transcript_id "ENSRNOG00000084057_tx_9"; exon_id "16_63479409_63479517_-"; exonnum "3"; txlen "921";
16	sraer114_es	exon	63480473	63480598	0.0339035970880886	-	.	gene_id "ENSRNOG00000084057"; transcript_id "ENSRNOG00000084057_tx_15"; exon_id "16_63480473_63480598_-"; exonnum "6"; txlen "3143";
16	sraer114_es	exon	63480473	63480598	0.0339035970880886	-	.	gene_id "ENSRNOG00000084057"; transcript_id "ENSRNOG00000084057_tx_16"; exon_id "16_63480473_63480598_-"; exonnum "6"; txlen "1760";
16	sraer114_es	exon	63480473	63480598	0.0252346620270734	-	.	gene_id "ENSRNOG00000084057"; transcript_id "ENSRNOG00000084057_tx_20"; exon_id "16_63480473_63480598_-"; exonnum "4"; txlen "933";
16	sraer114_es	exon	63480473	63480598	0.127965860609156	-	.	gene_id "ENSRNOG00000084057"; transcript_id "ENSRNOG00000084057_tx_8"; exon_id "16_63480473_63480598_-"; exonnum "4"; txlen "697";
16	ensembl	exon	63480901	63481124	0	-	.	gene_id "ENSRNOG00000084057"; gene_version "1"; transcript_id "ENSRNOT00000126366"; transcript_version "1"; exon_number "6"; gene_source "ensembl"; gene_biotype "lncRNA"; transcript_source "ensembl"; transcript_biotype "lncRNA"; exon_id "ENSRNOE00000732670"; exon_version "1"; tag "Ensembl_canonical";
16	ensembl	exon	63480901	63481124	0	-	.	gene_id "ENSRNOG00000084057"; gene_version "1"; transcript_id "ENSRNOT00000159175"; transcript_version "1"; exon_number "6"; gene_source "ensembl"; gene_biotype "lncRNA"; transcript_source "ensembl"; transcript_biotype "lncRNA"; exon_id "ENSRNOE00000732670"; exon_version "1";
16	ensembl	exon	63480901	63481124	0	-	.	gene_id "ENSRNOG00000084057"; gene_version "1"; transcript_id "ENSRNOT00000127066"; transcript_version "1"; exon_number "6"; gene_source "ensembl"; gene_biotype "lncRNA"; transcript_source "ensembl"; transcript_biotype "lncRNA"; exon_id "ENSRNOE00000732670"; exon_version "1";
16	ensembl	exon	63480901	63481124	0	-	.	gene_id "ENSRNOG00000084057"; gene_version "1"; transcript_id "ENSRNOT00000170631"; transcript_version "1"; exon_number "5"; gene_source "ensembl"; gene_biotype "lncRNA"; transcript_source "ensembl"; transcript_biotype "lncRNA"; exon_id "ENSRNOE00000732670"; exon_version "1";
16	ENSEMBL114_rn	exon	63480901	63481124	1.10417538051428	-	.	gene_id "ENSRNOG00000084057"; transcript_id "ENSRNOG00000084057_tx_1"; exon_id "16_63480901_63481124_-"; exonnum "3"; txlen "1190";
16	ENSEMBL114_rn	exon	63480901	63481124	0.0339035970880886	-	.	gene_id "ENSRNOG00000084057"; transcript_id "ENSRNOG00000084057_tx_15"; exon_id "16_63480901_63481124_-"; exonnum "5"; txlen "3143";
16	ENSEMBL114_rn	exon	63480901	63481124	0.0339035970880886	-	.	gene_id "ENSRNOG00000084057"; transcript_id "ENSRNOG00000084057_tx_16"; exon_id "16_63480901_63481124_-"; exonnum "5"; txlen "1760";
16	ENSEMBL114_rn	exon	63480901	63481124	0.0303105600752846	-	.	gene_id "ENSRNOG00000084057"; transcript_id "ENSRNOG00000084057_tx_17"; exon_id "16_63480901_63481124_-"; exonnum "3"; txlen "1429";
16	ENSEMBL114_rn	exon	63480901	63481124	0.0303105600752846	-	.	gene_id "ENSRNOG00000084057"; transcript_id "ENSRNOG00000084057_tx_18"; exon_id "16_63480901_63481124_-"; exonnum "3"; txlen "1323";
16	ENSEMBL114_rn	exon	63480901	63481124	0.397662132049343	-	.	gene_id "ENSRNOG00000084057"; transcript_id "ENSRNOG00000084057_tx_2"; exon_id "16_63480901_63481124_-"; exonnum "3"; txlen "1084";
16	ENSEMBL114_rn	exon	63480901	63481124	0.0252346620270734	-	.	gene_id "ENSRNOG00000084057"; transcript_id "ENSRNOG00000084057_tx_20"; exon_id "16_63480901_63481124_-"; exonnum "3"; txlen "933";
16	ENSEMBL114_rn	exon	63480901	63481124	0.0230819499970447	-	.	gene_id "ENSRNOG00000084057"; transcript_id "ENSRNOG00000084057_tx_22"; exon_id "16_63480901_63481124_-"; exonnum "3"; txlen "1432";
16	ENSEMBL114_rn	exon	63480901	63481124	0.211271314820919	-	.	gene_id "ENSRNOG00000084057"; transcript_id "ENSRNOG00000084057_tx_5"; exon_id "16_63480901_63481124_-"; exonnum "3"; txlen "1193";
16	ENSEMBL114_rn	exon	63480901	63481124	0.143595655444247	-	.	gene_id "ENSRNOG00000084057"; transcript_id "ENSRNOG00000084057_tx_6"; exon_id "16_63480901_63481124_-"; exonnum "2"; txlen "918";
16	ENSEMBL114_rn	exon	63480901	63481124	0.131610048563718	-	.	gene_id "ENSRNOG00000084057"; transcript_id "ENSRNOG00000084057_tx_7"; exon_id "16_63480901_63481124_-"; exonnum "2"; txlen "812";
16	ENSEMBL114_rn	exon	63480901	63481124	0.127965860609156	-	.	gene_id "ENSRNOG00000084057"; transcript_id "ENSRNOG00000084057_tx_8"; exon_id "16_63480901_63481124_-"; exonnum "3"; txlen "697";
16	ENSEMBL114_rn	exon	63480901	63481124	0.0927258002831634	-	.	gene_id "ENSRNOG00000084057"; transcript_id "ENSRNOG00000084057_tx_9"; exon_id "16_63480901_63481124_-"; exonnum "2"; txlen "921";
16	ensembl	exon	63482917	63483188	0	-	.	gene_id "ENSRNOG00000084057"; gene_version "1"; transcript_id "ENSRNOT00000126366"; transcript_version "1"; exon_number "5"; gene_source "ensembl"; gene_biotype "lncRNA"; transcript_source "ensembl"; transcript_biotype "lncRNA"; exon_id "ENSRNOE00000738805"; exon_version "1"; tag "Ensembl_canonical";
16	ensembl	exon	63482917	63483188	0	-	.	gene_id "ENSRNOG00000084057"; gene_version "1"; transcript_id "ENSRNOT00000159175"; transcript_version "1"; exon_number "5"; gene_source "ensembl"; gene_biotype "lncRNA"; transcript_source "ensembl"; transcript_biotype "lncRNA"; exon_id "ENSRNOE00000738805"; exon_version "1";
16	ensembl	exon	63482917	63483188	0	-	.	gene_id "ENSRNOG00000084057"; gene_version "1"; transcript_id "ENSRNOT00000127066"; transcript_version "1"; exon_number "5"; gene_source "ensembl"; gene_biotype "lncRNA"; transcript_source "ensembl"; transcript_biotype "lncRNA"; exon_id "ENSRNOE00000738805"; exon_version "1";
16	ensembl	exon	63482917	63483188	0	-	.	gene_id "ENSRNOG00000084057"; gene_version "1"; transcript_id "ENSRNOT00000170631"; transcript_version "1"; exon_number "4"; gene_source "ensembl"; gene_biotype "lncRNA"; transcript_source "ensembl"; transcript_biotype "lncRNA"; exon_id "ENSRNOE00000738805"; exon_version "1";
16	ENSEMBL114_rn	exon	63482917	63483188	1.10417538051428	-	.	gene_id "ENSRNOG00000084057"; transcript_id "ENSRNOG00000084057_tx_1"; exon_id "16_63482917_63483188_-"; exonnum "2"; txlen "1190";
16	ENSEMBL114_rn	exon	63482917	63483188	0.0906153922563505	-	.	gene_id "ENSRNOG00000084057"; transcript_id "ENSRNOG00000084057_tx_10"; exon_id "16_63482917_63483188_-"; exonnum "2"; txlen "860";
16	ENSEMBL114_rn	exon	63482917	63483188	0.0339035970880886	-	.	gene_id "ENSRNOG00000084057"; transcript_id "ENSRNOG00000084057_tx_15"; exon_id "16_63482917_63483188_-"; exonnum "4"; txlen "3143";
16	ENSEMBL114_rn	exon	63482917	63483188	0.0339035970880886	-	.	gene_id "ENSRNOG00000084057"; transcript_id "ENSRNOG00000084057_tx_16"; exon_id "16_63482917_63483188_-"; exonnum "4"; txlen "1760";
16	ENSEMBL114_rn	exon	63482917	63483188	0.0303105600752846	-	.	gene_id "ENSRNOG00000084057"; transcript_id "ENSRNOG00000084057_tx_17"; exon_id "16_63482917_63483188_-"; exonnum "2"; txlen "1429";
16	ENSEMBL114_rn	exon	63482917	63483188	0.0303105600752846	-	.	gene_id "ENSRNOG00000084057"; transcript_id "ENSRNOG00000084057_tx_18"; exon_id "16_63482917_63483188_-"; exonnum "2"; txlen "1323";
16	ENSEMBL114_rn	exon	63482917	63483188	0.397662132049343	-	.	gene_id "ENSRNOG00000084057"; transcript_id "ENSRNOG00000084057_tx_2"; exon_id "16_63482917_63483188_-"; exonnum "2"; txlen "1084";
16	ENSEMBL114_rn	exon	63482917	63483188	0.0252346620270734	-	.	gene_id "ENSRNOG00000084057"; transcript_id "ENSRNOG00000084057_tx_20"; exon_id "16_63482917_63483188_-"; exonnum "2"; txlen "933";
16	ENSEMBL114_rn	exon	63482917	63483188	0.0230819499970447	-	.	gene_id "ENSRNOG00000084057"; transcript_id "ENSRNOG00000084057_tx_22"; exon_id "16_63482917_63483188_-"; exonnum "2"; txlen "1432";
16	ENSEMBL114_rn	exon	63482917	63483188	0.211271314820919	-	.	gene_id "ENSRNOG00000084057"; transcript_id "ENSRNOG00000084057_tx_5"; exon_id "16_63482917_63483188_-"; exonnum "2"; txlen "1193";
16	ENSEMBL114_rn	exon	63482917	63483188	0.127965860609156	-	.	gene_id "ENSRNOG00000084057"; transcript_id "ENSRNOG00000084057_tx_8"; exon_id "16_63482917_63483188_-"; exonnum "2"; txlen "697";
16	sraer114_ss	exon	63484265	63484578	0.0303105600752846	-	.	gene_id "ENSRNOG00000084057"; transcript_id "ENSRNOG00000084057_tx_17"; exon_id "16_63484265_63484578_-"; exonnum "1"; txlen "1429";
16	sraer114_ss	exon	63484265	63484578	0.0303105600752846	-	.	gene_id "ENSRNOG00000084057"; transcript_id "ENSRNOG00000084057_tx_18"; exon_id "16_63484265_63484578_-"; exonnum "1"; txlen "1323";
16	sraer114_ss	exon	63484265	63484578	0.0230819499970447	-	.	gene_id "ENSRNOG00000084057"; transcript_id "ENSRNOG00000084057_tx_22"; exon_id "16_63484265_63484578_-"; exonnum "1"; txlen "1432";
16	sraer114_mid	exon	63485460	63485770	0.0252346620270734	-	.	gene_id "ENSRNOG00000084057"; transcript_id "ENSRNOG00000084057_tx_20"; exon_id "16_63485460_63485770_-"; exonnum "1"; txlen "933";
16	sraer114_ss	exon	63486446	63486520	1.10417538051428	-	.	gene_id "ENSRNOG00000084057"; transcript_id "ENSRNOG00000084057_tx_1"; exon_id "16_63486446_63486520_-"; exonnum "1"; txlen "1190";
16	sraer114_ss	exon	63486446	63486520	0.0906153922563505	-	.	gene_id "ENSRNOG00000084057"; transcript_id "ENSRNOG00000084057_tx_10"; exon_id "16_63486446_63486520_-"; exonnum "1"; txlen "860";
16	sraer114_ss	exon	63486446	63486520	0.397662132049343	-	.	gene_id "ENSRNOG00000084057"; transcript_id "ENSRNOG00000084057_tx_2"; exon_id "16_63486446_63486520_-"; exonnum "1"; txlen "1084";
16	sraer114_ss	exon	63486446	63486520	0.211271314820919	-	.	gene_id "ENSRNOG00000084057"; transcript_id "ENSRNOG00000084057_tx_5"; exon_id "16_63486446_63486520_-"; exonnum "1"; txlen "1193";
16	sraer114_ss	exon	63486446	63486520	0.143595655444247	-	.	gene_id "ENSRNOG00000084057"; transcript_id "ENSRNOG00000084057_tx_6"; exon_id "16_63486446_63486520_-"; exonnum "1"; txlen "918";
16	sraer114_ss	exon	63486446	63486520	0.131610048563718	-	.	gene_id "ENSRNOG00000084057"; transcript_id "ENSRNOG00000084057_tx_7"; exon_id "16_63486446_63486520_-"; exonnum "1"; txlen "812";
16	sraer114_ss	exon	63486446	63486520	0.127965860609156	-	.	gene_id "ENSRNOG00000084057"; transcript_id "ENSRNOG00000084057_tx_8"; exon_id "16_63486446_63486520_-"; exonnum "1"; txlen "697";
16	sraer114_ss	exon	63486446	63486520	0.0927258002831634	-	.	gene_id "ENSRNOG00000084057"; transcript_id "ENSRNOG00000084057_tx_9"; exon_id "16_63486446_63486520_-"; exonnum "1"; txlen "921";
16	ensembl	exon	63490636	63490922	0	-	.	gene_id "ENSRNOG00000084057"; gene_version "1"; transcript_id "ENSRNOT00000127066"; transcript_version "1"; exon_number "4"; gene_source "ensembl"; gene_biotype "lncRNA"; transcript_source "ensembl"; transcript_biotype "lncRNA"; exon_id "ENSRNOE00000785098"; exon_version "1";
16	ensembl	exon	63491413	63491588	0	-	.	gene_id "ENSRNOG00000084057"; gene_version "1"; transcript_id "ENSRNOT00000126366"; transcript_version "1"; exon_number "4"; gene_source "ensembl"; gene_biotype "lncRNA"; transcript_source "ensembl"; transcript_biotype "lncRNA"; exon_id "ENSRNOE00000765228"; exon_version "1"; tag "Ensembl_canonical";
16	ensembl	exon	63491413	63491588	0	-	.	gene_id "ENSRNOG00000084057"; gene_version "1"; transcript_id "ENSRNOT00000159175"; transcript_version "1"; exon_number "4"; gene_source "ensembl"; gene_biotype "lncRNA"; transcript_source "ensembl"; transcript_biotype "lncRNA"; exon_id "ENSRNOE00000765228"; exon_version "1";
16	ensembl	exon	63491413	63491588	0	-	.	gene_id "ENSRNOG00000084057"; gene_version "1"; transcript_id "ENSRNOT00000127066"; transcript_version "1"; exon_number "3"; gene_source "ensembl"; gene_biotype "lncRNA"; transcript_source "ensembl"; transcript_biotype "lncRNA"; exon_id "ENSRNOE00000765228"; exon_version "1";
16	ensembl	exon	63491413	63491588	0	-	.	gene_id "ENSRNOG00000084057"; gene_version "1"; transcript_id "ENSRNOT00000170631"; transcript_version "1"; exon_number "3"; gene_source "ensembl"; gene_biotype "lncRNA"; transcript_source "ensembl"; transcript_biotype "lncRNA"; exon_id "ENSRNOE00000765228"; exon_version "1";
16	ENSEMBL114_rn	exon	63491413	63491588	0.0339035970880886	-	.	gene_id "ENSRNOG00000084057"; transcript_id "ENSRNOG00000084057_tx_15"; exon_id "16_63491413_63491588_-"; exonnum "3"; txlen "3143";
16	ENSEMBL114_rn	exon	63491413	63491588	0.0339035970880886	-	.	gene_id "ENSRNOG00000084057"; transcript_id "ENSRNOG00000084057_tx_16"; exon_id "16_63491413_63491588_-"; exonnum "3"; txlen "1760";
16	ensembl	exon	63491832	63491993	0	-	.	gene_id "ENSRNOG00000084057"; gene_version "1"; transcript_id "ENSRNOT00000126366"; transcript_version "1"; exon_number "3"; gene_source "ensembl"; gene_biotype "lncRNA"; transcript_source "ensembl"; transcript_biotype "lncRNA"; exon_id "ENSRNOE00000789386"; exon_version "1"; tag "Ensembl_canonical";
16	ensembl	exon	63491832	63491993	0	-	.	gene_id "ENSRNOG00000084057"; gene_version "1"; transcript_id "ENSRNOT00000159175"; transcript_version "1"; exon_number "3"; gene_source "ensembl"; gene_biotype "lncRNA"; transcript_source "ensembl"; transcript_biotype "lncRNA"; exon_id "ENSRNOE00000789386"; exon_version "1";
16	ensembl	exon	63491832	63491993	0	-	.	gene_id "ENSRNOG00000084057"; gene_version "1"; transcript_id "ENSRNOT00000127066"; transcript_version "1"; exon_number "2"; gene_source "ensembl"; gene_biotype "lncRNA"; transcript_source "ensembl"; transcript_biotype "lncRNA"; exon_id "ENSRNOE00000789386"; exon_version "1";
16	ensembl	exon	63491832	63491993	0	-	.	gene_id "ENSRNOG00000084057"; gene_version "1"; transcript_id "ENSRNOT00000170631"; transcript_version "1"; exon_number "2"; gene_source "ensembl"; gene_biotype "lncRNA"; transcript_source "ensembl"; transcript_biotype "lncRNA"; exon_id "ENSRNOE00000789386"; exon_version "1";
16	ENSEMBL114_rn	exon	63491832	63491993	0.0339035970880886	-	.	gene_id "ENSRNOG00000084057"; transcript_id "ENSRNOG00000084057_tx_15"; exon_id "16_63491832_63491993_-"; exonnum "2"; txlen "3143";
16	ENSEMBL114_rn	exon	63491832	63491993	0.0339035970880886	-	.	gene_id "ENSRNOG00000084057"; transcript_id "ENSRNOG00000084057_tx_16"; exon_id "16_63491832_63491993_-"; exonnum "2"; txlen "1760";
16	ensembl	exon	63492576	63492725	0	-	.	gene_id "ENSRNOG00000084057"; gene_version "1"; transcript_id "ENSRNOT00000133664"; transcript_version "1"; exon_number "2"; gene_source "ensembl"; gene_biotype "lncRNA"; transcript_source "ensembl"; transcript_biotype "lncRNA"; exon_id "ENSRNOE00000774775"; exon_version "1";
16	ensembl	transcript	63492576	63498903	0	-	.	gene_id "ENSRNOG00000084057"; gene_version "1"; transcript_id "ENSRNOT00000133664"; transcript_version "1"; gene_source "ensembl"; gene_biotype "lncRNA"; transcript_source "ensembl"; transcript_biotype "lncRNA";
16	ensembl	exon	63494356	63495690	0	-	.	gene_id "ENSRNOG00000084057"; gene_version "1"; transcript_id "ENSRNOT00000127066"; transcript_version "1"; exon_number "1"; gene_source "ensembl"; gene_biotype "lncRNA"; transcript_source "ensembl"; transcript_biotype "lncRNA"; exon_id "ENSRNOE00000757346"; exon_version "1";
16	ensembl	exon	63494356	63496538	0	-	.	gene_id "ENSRNOG00000084057"; gene_version "1"; transcript_id "ENSRNOT00000126366"; transcript_version "1"; exon_number "2"; gene_source "ensembl"; gene_biotype "lncRNA"; transcript_source "ensembl"; transcript_biotype "lncRNA"; exon_id "ENSRNOE00000687298"; exon_version "1"; tag "Ensembl_canonical";
16	ensembl	exon	63494356	63496538	0	-	.	gene_id "ENSRNOG00000084057"; gene_version "1"; transcript_id "ENSRNOT00000159175"; transcript_version "1"; exon_number "2"; gene_source "ensembl"; gene_biotype "lncRNA"; transcript_source "ensembl"; transcript_biotype "lncRNA"; exon_id "ENSRNOE00000687298"; exon_version "1";
16	ENSEMBL114_rn	exon	63494356	63496538	0.0339035970880886	-	.	gene_id "ENSRNOG00000084057"; transcript_id "ENSRNOG00000084057_tx_15"; exon_id "16_63494356_63496538_-"; exonnum "1"; txlen "3143";
16	ensembl	exon	63497329	63497601	0	-	.	gene_id "ENSRNOG00000084057"; gene_version "1"; transcript_id "ENSRNOT00000159175"; transcript_version "1"; exon_number "1"; gene_source "ensembl"; gene_biotype "lncRNA"; transcript_source "ensembl"; transcript_biotype "lncRNA"; exon_id "ENSRNOE00000750401"; exon_version "1";
16	ensembl	exon	63498104	63498903	0	-	.	gene_id "ENSRNOG00000084057"; gene_version "1"; transcript_id "ENSRNOT00000126366"; transcript_version "1"; exon_number "1"; gene_source "ensembl"; gene_biotype "lncRNA"; transcript_source "ensembl"; transcript_biotype "lncRNA"; exon_id "ENSRNOE00000791927"; exon_version "1"; tag "Ensembl_canonical";
16	ensembl	exon	63498104	63498903	0	-	.	gene_id "ENSRNOG00000084057"; gene_version "1"; transcript_id "ENSRNOT00000170631"; transcript_version "1"; exon_number "1"; gene_source "ensembl"; gene_biotype "lncRNA"; transcript_source "ensembl"; transcript_biotype "lncRNA"; exon_id "ENSRNOE00000791927"; exon_version "1";
16	ensembl	exon	63498104	63498903	0	-	.	gene_id "ENSRNOG00000084057"; gene_version "1"; transcript_id "ENSRNOT00000133664"; transcript_version "1"; exon_number "1"; gene_source "ensembl"; gene_biotype "lncRNA"; transcript_source "ensembl"; transcript_biotype "lncRNA"; exon_id "ENSRNOE00000791927"; exon_version "1";
16	ENSEMBL114_rn	exon	63498104	63498903	0.0339035970880886	-	.	gene_id "ENSRNOG00000084057"; transcript_id "ENSRNOG00000084057_tx_16"; exon_id "16_63498104_63498903_-"; exonnum "1"; txlen "1760";
16	sraer114_es	exon	63515174	63515437	0.0685962136432802	-	.	gene_id "sraer114_gene_58696"; transcript_id "sraer114_gene_58696_tx_1"; exon_id "16_63515174_63515437_-"; exonnum "2"; txlen "1198";
16	sraer114_ss	exon	63515695	63516628	0.0685962136432802	-	.	gene_id "sraer114_gene_58696"; transcript_id "sraer114_gene_58696_tx_1"; exon_id "16_63515695_63516628_-"; exonnum "1"; txlen "1198";
16	ensembl	three_prime_utr	63532842	63536578	0	-	.	gene_id "ENSRNOG00000011474"; gene_version "7"; transcript_id "ENSRNOT00000051720"; transcript_version "4"; gene_name "Ppp1r3b"; gene_source "ensembl"; gene_biotype "protein_coding"; transcript_name "Ppp1r3b-201"; transcript_source "ensembl"; transcript_biotype "protein_coding"; tag "Ensembl_canonical";
16	ensembl	exon	63532842	63537458	0	-	.	gene_id "ENSRNOG00000011474"; gene_version "7"; transcript_id "ENSRNOT00000051720"; transcript_version "4"; exon_number "2"; gene_name "Ppp1r3b"; gene_source "ensembl"; gene_biotype "protein_coding"; transcript_name "Ppp1r3b-201"; transcript_source "ensembl"; transcript_biotype "protein_coding"; exon_id "ENSRNOE00000319835"; exon_version "4"; tag "Ensembl_canonical";
16	ensembl	transcript	63532842	63545703	0	-	.	gene_id "ENSRNOG00000011474"; gene_version "7"; transcript_id "ENSRNOT00000051720"; transcript_version "4"; gene_name "Ppp1r3b"; gene_source "ensembl"; gene_biotype "protein_coding"; transcript_name "Ppp1r3b-201"; transcript_source "ensembl"; transcript_biotype "protein_coding"; tag "Ensembl_canonical";
16	ensembl	gene	63532842	63549997	0	-	.	gene_id "ENSRNOG00000011474"; gene_version "7"; gene_name "Ppp1r3b"; gene_source "ensembl"; gene_biotype "protein_coding";
16	ensembl	exon	63533283	63534368	0	-	.	gene_id "ENSRNOG00000011474"; gene_version "7"; transcript_id "ENSRNOT00000131363"; transcript_version "1"; exon_number "3"; gene_name "Ppp1r3b"; gene_source "ensembl"; gene_biotype "protein_coding"; transcript_name "Ppp1r3b-202"; transcript_source "ensembl"; transcript_biotype "protein_coding"; exon_id "ENSRNOE00000769015"; exon_version "1";
16	ensembl	three_prime_utr	63533283	63534368	0	-	.	gene_id "ENSRNOG00000011474"; gene_version "7"; transcript_id "ENSRNOT00000131363"; transcript_version "1"; gene_name "Ppp1r3b"; gene_source "ensembl"; gene_biotype "protein_coding"; transcript_name "Ppp1r3b-202"; transcript_source "ensembl"; transcript_biotype "protein_coding";
16	ensembl	transcript	63533283	63544831	0	-	.	gene_id "ENSRNOG00000011474"; gene_version "7"; transcript_id "ENSRNOT00000131363"; transcript_version "1"; gene_name "Ppp1r3b"; gene_source "ensembl"; gene_biotype "protein_coding"; transcript_name "Ppp1r3b-202"; transcript_source "ensembl"; transcript_biotype "protein_coding";
16	ensembl	three_prime_utr	63533318	63536578	0	-	.	gene_id "ENSRNOG00000011474"; gene_version "7"; transcript_id "ENSRNOT00000148975"; transcript_version "1"; gene_name "Ppp1r3b"; gene_source "ensembl"; gene_biotype "protein_coding"; transcript_name "Ppp1r3b-203"; transcript_source "ensembl"; transcript_biotype "protein_coding";
16	ensembl	exon	63533318	63537458	0	-	.	gene_id "ENSRNOG00000011474"; gene_version "7"; transcript_id "ENSRNOT00000148975"; transcript_version "1"; exon_number "3"; gene_name "Ppp1r3b"; gene_source "ensembl"; gene_biotype "protein_coding"; transcript_name "Ppp1r3b-203"; transcript_source "ensembl"; transcript_biotype "protein_coding"; exon_id "ENSRNOE00000816290"; exon_version "1";
16	ensembl	transcript	63533318	63545703	0	-	.	gene_id "ENSRNOG00000011474"; gene_version "7"; transcript_id "ENSRNOT00000148975"; transcript_version "1"; gene_name "Ppp1r3b"; gene_source "ensembl"; gene_biotype "protein_coding"; transcript_name "Ppp1r3b-203"; transcript_source "ensembl"; transcript_biotype "protein_coding";
16	ensembl	three_prime_utr	63533457	63536578	0	-	.	gene_id "ENSRNOG00000011474"; gene_version "7"; transcript_id "ENSRNOT00000151078"; transcript_version "1"; gene_name "Ppp1r3b"; gene_source "ensembl"; gene_biotype "protein_coding"; transcript_name "Ppp1r3b-204"; transcript_source "ensembl"; transcript_biotype "protein_coding";
16	ensembl	exon	63533457	63537458	0	-	.	gene_id "ENSRNOG00000011474"; gene_version "7"; transcript_id "ENSRNOT00000151078"; transcript_version "1"; exon_number "3"; gene_name "Ppp1r3b"; gene_source "ensembl"; gene_biotype "protein_coding"; transcript_name "Ppp1r3b-204"; transcript_source "ensembl"; transcript_biotype "protein_coding"; exon_id "ENSRNOE00000798433"; exon_version "1";
16	ensembl	transcript	63533457	63549997	0	-	.	gene_id "ENSRNOG00000011474"; gene_version "7"; transcript_id "ENSRNOT00000151078"; transcript_version "1"; gene_name "Ppp1r3b"; gene_source "ensembl"; gene_biotype "protein_coding"; transcript_name "Ppp1r3b-204"; transcript_source "ensembl"; transcript_biotype "protein_coding";
16	ensembl	three_prime_utr	63535580	63536578	0	-	.	gene_id "ENSRNOG00000011474"; gene_version "7"; transcript_id "ENSRNOT00000131363"; transcript_version "1"; gene_name "Ppp1r3b"; gene_source "ensembl"; gene_biotype "protein_coding"; transcript_name "Ppp1r3b-202"; transcript_source "ensembl"; transcript_biotype "protein_coding";
16	ensembl	exon	63535580	63537458	0	-	.	gene_id "ENSRNOG00000011474"; gene_version "7"; transcript_id "ENSRNOT00000131363"; transcript_version "1"; exon_number "2"; gene_name "Ppp1r3b"; gene_source "ensembl"; gene_biotype "protein_coding"; transcript_name "Ppp1r3b-202"; transcript_source "ensembl"; transcript_biotype "protein_coding"; exon_id "ENSRNOE00000743031"; exon_version "1";
16	ensembl	stop_codon	63536579	63536581	0	-	0	gene_id "ENSRNOG00000011474"; gene_version "7"; transcript_id "ENSRNOT00000131363"; transcript_version "1"; exon_number "2"; gene_name "Ppp1r3b"; gene_source "ensembl"; gene_biotype "protein_coding"; transcript_name "Ppp1r3b-202"; transcript_source "ensembl"; transcript_biotype "protein_coding";
16	ensembl	stop_codon	63536579	63536581	0	-	0	gene_id "ENSRNOG00000011474"; gene_version "7"; transcript_id "ENSRNOT00000148975"; transcript_version "1"; exon_number "3"; gene_name "Ppp1r3b"; gene_source "ensembl"; gene_biotype "protein_coding"; transcript_name "Ppp1r3b-203"; transcript_source "ensembl"; transcript_biotype "protein_coding";
16	ensembl	stop_codon	63536579	63536581	0	-	0	gene_id "ENSRNOG00000011474"; gene_version "7"; transcript_id "ENSRNOT00000051720"; transcript_version "4"; exon_number "2"; gene_name "Ppp1r3b"; gene_source "ensembl"; gene_biotype "protein_coding"; transcript_name "Ppp1r3b-201"; transcript_source "ensembl"; transcript_biotype "protein_coding"; tag "Ensembl_canonical";
16	ensembl	stop_codon	63536579	63536581	0	-	0	gene_id "ENSRNOG00000011474"; gene_version "7"; transcript_id "ENSRNOT00000151078"; transcript_version "1"; exon_number "3"; gene_name "Ppp1r3b"; gene_source "ensembl"; gene_biotype "protein_coding"; transcript_name "Ppp1r3b-204"; transcript_source "ensembl"; transcript_biotype "protein_coding";
16	ensembl	CDS	63536582	63537433	0	-	0	gene_id "ENSRNOG00000011474"; gene_version "7"; transcript_id "ENSRNOT00000131363"; transcript_version "1"; exon_number "2"; gene_name "Ppp1r3b"; gene_source "ensembl"; gene_biotype "protein_coding"; transcript_name "Ppp1r3b-202"; transcript_source "ensembl"; transcript_biotype "protein_coding"; protein_id "ENSRNOP00000110612"; protein_version "1";
16	ensembl	CDS	63536582	63537433	0	-	0	gene_id "ENSRNOG00000011474"; gene_version "7"; transcript_id "ENSRNOT00000148975"; transcript_version "1"; exon_number "3"; gene_name "Ppp1r3b"; gene_source "ensembl"; gene_biotype "protein_coding"; transcript_name "Ppp1r3b-203"; transcript_source "ensembl"; transcript_biotype "protein_coding"; protein_id "ENSRNOP00000108106"; protein_version "1";
16	ensembl	CDS	63536582	63537433	0	-	0	gene_id "ENSRNOG00000011474"; gene_version "7"; transcript_id "ENSRNOT00000051720"; transcript_version "4"; exon_number "2"; gene_name "Ppp1r3b"; gene_source "ensembl"; gene_biotype "protein_coding"; transcript_name "Ppp1r3b-201"; transcript_source "ensembl"; transcript_biotype "protein_coding"; protein_id "ENSRNOP00000042713"; protein_version "2"; tag "Ensembl_canonical";
16	ensembl	CDS	63536582	63537433	0	-	0	gene_id "ENSRNOG00000011474"; gene_version "7"; transcript_id "ENSRNOT00000151078"; transcript_version "1"; exon_number "3"; gene_name "Ppp1r3b"; gene_source "ensembl"; gene_biotype "protein_coding"; transcript_name "Ppp1r3b-204"; transcript_source "ensembl"; transcript_biotype "protein_coding"; protein_id "ENSRNOP00000111796"; protein_version "1";
16	ensembl	start_codon	63537431	63537433	0	-	0	gene_id "ENSRNOG00000011474"; gene_version "7"; transcript_id "ENSRNOT00000131363"; transcript_version "1"; exon_number "2"; gene_name "Ppp1r3b"; gene_source "ensembl"; gene_biotype "protein_coding"; transcript_name "Ppp1r3b-202"; transcript_source "ensembl"; transcript_biotype "protein_coding";
16	ensembl	start_codon	63537431	63537433	0	-	0	gene_id "ENSRNOG00000011474"; gene_version "7"; transcript_id "ENSRNOT00000148975"; transcript_version "1"; exon_number "3"; gene_name "Ppp1r3b"; gene_source "ensembl"; gene_biotype "protein_coding"; transcript_name "Ppp1r3b-203"; transcript_source "ensembl"; transcript_biotype "protein_coding";
16	ensembl	start_codon	63537431	63537433	0	-	0	gene_id "ENSRNOG00000011474"; gene_version "7"; transcript_id "ENSRNOT00000051720"; transcript_version "4"; exon_number "2"; gene_name "Ppp1r3b"; gene_source "ensembl"; gene_biotype "protein_coding"; transcript_name "Ppp1r3b-201"; transcript_source "ensembl"; transcript_biotype "protein_coding"; tag "Ensembl_canonical";
16	ensembl	start_codon	63537431	63537433	0	-	0	gene_id "ENSRNOG00000011474"; gene_version "7"; transcript_id "ENSRNOT00000151078"; transcript_version "1"; exon_number "3"; gene_name "Ppp1r3b"; gene_source "ensembl"; gene_biotype "protein_coding"; transcript_name "Ppp1r3b-204"; transcript_source "ensembl"; transcript_biotype "protein_coding";
16	ensembl	five_prime_utr	63537434	63537458	0	-	.	gene_id "ENSRNOG00000011474"; gene_version "7"; transcript_id "ENSRNOT00000131363"; transcript_version "1"; gene_name "Ppp1r3b"; gene_source "ensembl"; gene_biotype "protein_coding"; transcript_name "Ppp1r3b-202"; transcript_source "ensembl"; transcript_biotype "protein_coding";
16	ensembl	five_prime_utr	63537434	63537458	0	-	.	gene_id "ENSRNOG00000011474"; gene_version "7"; transcript_id "ENSRNOT00000148975"; transcript_version "1"; gene_name "Ppp1r3b"; gene_source "ensembl"; gene_biotype "protein_coding"; transcript_name "Ppp1r3b-203"; transcript_source "ensembl"; transcript_biotype "protein_coding";
16	ensembl	five_prime_utr	63537434	63537458	0	-	.	gene_id "ENSRNOG00000011474"; gene_version "7"; transcript_id "ENSRNOT00000051720"; transcript_version "4"; gene_name "Ppp1r3b"; gene_source "ensembl"; gene_biotype "protein_coding"; transcript_name "Ppp1r3b-201"; transcript_source "ensembl"; transcript_biotype "protein_coding"; tag "Ensembl_canonical";
16	ensembl	five_prime_utr	63537434	63537458	0	-	.	gene_id "ENSRNOG00000011474"; gene_version "7"; transcript_id "ENSRNOT00000151078"; transcript_version "1"; gene_name "Ppp1r3b"; gene_source "ensembl"; gene_biotype "protein_coding"; transcript_name "Ppp1r3b-204"; transcript_source "ensembl"; transcript_biotype "protein_coding";
16	ensembl	exon	63544698	63544750	0	-	.	gene_id "ENSRNOG00000011474"; gene_version "7"; transcript_id "ENSRNOT00000148975"; transcript_version "1"; exon_number "2"; gene_name "Ppp1r3b"; gene_source "ensembl"; gene_biotype "protein_coding"; transcript_name "Ppp1r3b-203"; transcript_source "ensembl"; transcript_biotype "protein_coding"; exon_id "ENSRNOE00000753720"; exon_version "1";
16	ensembl	five_prime_utr	63544698	63544750	0	-	.	gene_id "ENSRNOG00000011474"; gene_version "7"; transcript_id "ENSRNOT00000148975"; transcript_version "1"; gene_name "Ppp1r3b"; gene_source "ensembl"; gene_biotype "protein_coding"; transcript_name "Ppp1r3b-203"; transcript_source "ensembl"; transcript_biotype "protein_coding";
16	ensembl	exon	63544698	63544831	0	-	.	gene_id "ENSRNOG00000011474"; gene_version "7"; transcript_id "ENSRNOT00000131363"; transcript_version "1"; exon_number "1"; gene_name "Ppp1r3b"; gene_source "ensembl"; gene_biotype "protein_coding"; transcript_name "Ppp1r3b-202"; transcript_source "ensembl"; transcript_biotype "protein_coding"; exon_id "ENSRNOE00000729981"; exon_version "1";
16	ensembl	five_prime_utr	63544698	63544831	0	-	.	gene_id "ENSRNOG00000011474"; gene_version "7"; transcript_id "ENSRNOT00000131363"; transcript_version "1"; gene_name "Ppp1r3b"; gene_source "ensembl"; gene_biotype "protein_coding"; transcript_name "Ppp1r3b-202"; transcript_source "ensembl"; transcript_biotype "protein_coding";
16	ensembl	exon	63544698	63545703	0	-	.	gene_id "ENSRNOG00000011474"; gene_version "7"; transcript_id "ENSRNOT00000051720"; transcript_version "4"; exon_number "1"; gene_name "Ppp1r3b"; gene_source "ensembl"; gene_biotype "protein_coding"; transcript_name "Ppp1r3b-201"; transcript_source "ensembl"; transcript_biotype "protein_coding"; exon_id "ENSRNOE00000604441"; exon_version "2"; tag "Ensembl_canonical";
16	ensembl	five_prime_utr	63544698	63545703	0	-	.	gene_id "ENSRNOG00000011474"; gene_version "7"; transcript_id "ENSRNOT00000051720"; transcript_version "4"; gene_name "Ppp1r3b"; gene_source "ensembl"; gene_biotype "protein_coding"; transcript_name "Ppp1r3b-201"; transcript_source "ensembl"; transcript_biotype "protein_coding"; tag "Ensembl_canonical";
16	ensembl	exon	63545473	63545703	0	-	.	gene_id "ENSRNOG00000011474"; gene_version "7"; transcript_id "ENSRNOT00000148975"; transcript_version "1"; exon_number "1"; gene_name "Ppp1r3b"; gene_source "ensembl"; gene_biotype "protein_coding"; transcript_name "Ppp1r3b-203"; transcript_source "ensembl"; transcript_biotype "protein_coding"; exon_id "ENSRNOE00000802119"; exon_version "1";
16	ensembl	five_prime_utr	63545473	63545703	0	-	.	gene_id "ENSRNOG00000011474"; gene_version "7"; transcript_id "ENSRNOT00000148975"; transcript_version "1"; gene_name "Ppp1r3b"; gene_source "ensembl"; gene_biotype "protein_coding"; transcript_name "Ppp1r3b-203"; transcript_source "ensembl"; transcript_biotype "protein_coding";
16	ensembl	exon	63549215	63549278	0	-	.	gene_id "ENSRNOG00000011474"; gene_version "7"; transcript_id "ENSRNOT00000151078"; transcript_version "1"; exon_number "2"; gene_name "Ppp1r3b"; gene_source "ensembl"; gene_biotype "protein_coding"; transcript_name "Ppp1r3b-204"; transcript_source "ensembl"; transcript_biotype "protein_coding"; exon_id "ENSRNOE00000805053"; exon_version "1";
16	ensembl	five_prime_utr	63549215	63549278	0	-	.	gene_id "ENSRNOG00000011474"; gene_version "7"; transcript_id "ENSRNOT00000151078"; transcript_version "1"; gene_name "Ppp1r3b"; gene_source "ensembl"; gene_biotype "protein_coding"; transcript_name "Ppp1r3b-204"; transcript_source "ensembl"; transcript_biotype "protein_coding";
16	ensembl	exon	63549919	63549997	0	-	.	gene_id "ENSRNOG00000011474"; gene_version "7"; transcript_id "ENSRNOT00000151078"; transcript_version "1"; exon_number "1"; gene_name "Ppp1r3b"; gene_source "ensembl"; gene_biotype "protein_coding"; transcript_name "Ppp1r3b-204"; transcript_source "ensembl"; transcript_biotype "protein_coding"; exon_id "ENSRNOE00000780418"; exon_version "1";
16	ensembl	five_prime_utr	63549919	63549997	0	-	.	gene_id "ENSRNOG00000011474"; gene_version "7"; transcript_id "ENSRNOT00000151078"; transcript_version "1"; gene_name "Ppp1r3b"; gene_source "ensembl"; gene_biotype "protein_coding"; transcript_name "Ppp1r3b-204"; transcript_source "ensembl"; transcript_biotype "protein_coding";
16	sraer114_es	exon	63696505	63697684	0.00190697924858539	-	.	gene_id "ENSRNOG00000011474"; transcript_id "ENSRNOG00000011474_tx_3"; exon_id "16_63696505_63697684_-"; exonnum "6"; txlen "1889";
16	sraer114_mid	exon	63698118	63698241	0.00190697924858539	-	.	gene_id "ENSRNOG00000011474"; transcript_id "ENSRNOG00000011474_tx_3"; exon_id "16_63698118_63698241_-"; exonnum "5"; txlen "1889";
16	sraer114_mid	exon	63698906	63698960	0.00190697924858539	-	.	gene_id "ENSRNOG00000011474"; transcript_id "ENSRNOG00000011474_tx_3"; exon_id "16_63698906_63698960_-"; exonnum "4"; txlen "1889";
16	sraer114_mid	exon	63717897	63718024	0.00190697924858539	-	.	gene_id "ENSRNOG00000011474"; transcript_id "ENSRNOG00000011474_tx_3"; exon_id "16_63717897_63718024_-"; exonnum "3"; txlen "1889";
16	sraer114_mid	exon	63719078	63719229	0.00190697924858539	-	.	gene_id "ENSRNOG00000011474"; transcript_id "ENSRNOG00000011474_tx_3"; exon_id "16_63719078_63719229_-"; exonnum "2"; txlen "1889";
16	sraer114_ss	exon	63719366	63719615	0.00190697924858539	-	.	gene_id "ENSRNOG00000011474"; transcript_id "ENSRNOG00000011474_tx_3"; exon_id "16_63719366_63719615_-"; exonnum "1"; txlen "1889";
16	sraer114_mid	exon	63751079	63751284	0.00187320455975971	-	.	gene_id "sraer114_gene_44132"; transcript_id "sraer114_gene_44132_tx_10"; exon_id "16_63751079_63751284_-"; exonnum "4"; txlen "634";
16	sraer114_es	exon	63763452	63763916	0.109872099898134	-	.	gene_id "sraer114_gene_44132"; transcript_id "sraer114_gene_44132_tx_3"; exon_id "16_63763452_63763916_-"; exonnum "3"; txlen "782";
16	sraer114_es	exon	63763452	63763916	0.0907291127315798	-	.	gene_id "sraer114_gene_44132"; transcript_id "sraer114_gene_44132_tx_5"; exon_id "16_63763452_63763916_-"; exonnum "3"; txlen "777";
16	sraer114_es	exon	63763452	63763916	0.040551361223008	-	.	gene_id "sraer114_gene_44132"; transcript_id "sraer114_gene_44132_tx_7"; exon_id "16_63763452_63763916_-"; exonnum "3"; txlen "674";
16	sraer114_es	exon	63763452	63763916	0.0401297343701561	-	.	gene_id "sraer114_gene_44132"; transcript_id "sraer114_gene_44132_tx_8"; exon_id "16_63763452_63763916_-"; exonnum "2"; txlen "554";
16	sraer114_mid	exon	63765345	63765464	0.0907291127315798	-	.	gene_id "sraer114_gene_44132"; transcript_id "sraer114_gene_44132_tx_5"; exon_id "16_63765345_63765464_-"; exonnum "2"; txlen "777";
16	sraer114_mid	exon	63765345	63765464	0.040551361223008	-	.	gene_id "sraer114_gene_44132"; transcript_id "sraer114_gene_44132_tx_7"; exon_id "16_63765345_63765464_-"; exonnum "2"; txlen "674";
16	sraer114_mid	exon	63765345	63765469	0.109872099898134	-	.	gene_id "sraer114_gene_44132"; transcript_id "sraer114_gene_44132_tx_3"; exon_id "16_63765345_63765469_-"; exonnum "2"; txlen "782";
16	sraer114_ss	exon	63766995	63767186	0.109872099898134	-	.	gene_id "sraer114_gene_44132"; transcript_id "sraer114_gene_44132_tx_3"; exon_id "16_63766995_63767186_-"; exonnum "1"; txlen "782";
16	sraer114_ss	exon	63766995	63767186	0.0907291127315798	-	.	gene_id "sraer114_gene_44132"; transcript_id "sraer114_gene_44132_tx_5"; exon_id "16_63766995_63767186_-"; exonnum "1"; txlen "777";
16	sraer114_mid	exon	63767486	63767574	0.00187320455975971	-	.	gene_id "sraer114_gene_44132"; transcript_id "sraer114_gene_44132_tx_10"; exon_id "16_63767486_63767574_-"; exonnum "3"; txlen "634";
16	sraer114_mid	exon	63767486	63767574	0.040551361223008	-	.	gene_id "sraer114_gene_44132"; transcript_id "sraer114_gene_44132_tx_7"; exon_id "16_63767486_63767574_-"; exonnum "1"; txlen "674";
16	sraer114_mid	exon	63767486	63767574	0.0401297343701561	-	.	gene_id "sraer114_gene_44132"; transcript_id "sraer114_gene_44132_tx_8"; exon_id "16_63767486_63767574_-"; exonnum "1"; txlen "554";
16	sraer114_mid	exon	63774552	63774767	0.00187320455975971	-	.	gene_id "sraer114_gene_44132"; transcript_id "sraer114_gene_44132_tx_10"; exon_id "16_63774552_63774767_-"; exonnum "2"; txlen "634";
16	sraer114_ss	exon	63779184	63779306	0.00187320455975971	-	.	gene_id "sraer114_gene_44132"; transcript_id "sraer114_gene_44132_tx_10"; exon_id "16_63779184_63779306_-"; exonnum "1"; txlen "634";
16	sraer114_es	exon	63793750	63794285	0.85299799602299	-	.	gene_id "sraer114_gene_44132"; transcript_id "sraer114_gene_44132_tx_1"; exon_id "16_63793750_63794285_-"; exonnum "2"; txlen "751";
16	sraer114_es	exon	63793750	63794285	0.0620823963941051	-	.	gene_id "sraer114_gene_44132"; transcript_id "sraer114_gene_44132_tx_6"; exon_id "16_63793750_63794285_-"; exonnum "2"; txlen "646";
16	sraer114_es	exon	63793750	63794285	0.0262586683329314	-	.	gene_id "sraer114_gene_44132"; transcript_id "sraer114_gene_44132_tx_9"; exon_id "16_63793750_63794285_-"; exonnum "2"; txlen "777";
16	sraer114_ss	exon	63807697	63807937	0.0262586683329314	-	.	gene_id "sraer114_gene_44132"; transcript_id "sraer114_gene_44132_tx_9"; exon_id "16_63807697_63807937_-"; exonnum "1"; txlen "777";
16	sraer114_es	exon	63811373	63811659	0.100648993544699	-	.	gene_id "sraer114_gene_44132"; transcript_id "sraer114_gene_44132_tx_4"; exon_id "16_63811373_63811659_-"; exonnum "2"; txlen "502";
16	sraer114_ss	exon	63815535	63815644	0.0620823963941051	-	.	gene_id "sraer114_gene_44132"; transcript_id "sraer114_gene_44132_tx_6"; exon_id "16_63815535_63815644_-"; exonnum "1"; txlen "646";
16	sraer114_ss	exon	63818217	63818431	0.85299799602299	-	.	gene_id "sraer114_gene_44132"; transcript_id "sraer114_gene_44132_tx_1"; exon_id "16_63818217_63818431_-"; exonnum "1"; txlen "751";
16	sraer114_ss	exon	63818217	63818431	0.100648993544699	-	.	gene_id "sraer114_gene_44132"; transcript_id "sraer114_gene_44132_tx_4"; exon_id "16_63818217_63818431_-"; exonnum "1"; txlen "502";
16	sraer114_es	exon	63874473	63874739	0.0166340409929747	-	.	gene_id "sraer114_gene_56603"; transcript_id "sraer114_gene_56603_tx_1"; exon_id "16_63874473_63874739_-"; exonnum "3"; txlen "573";
16	sraer114_mid	exon	63875983	63876190	0.0166340409929747	-	.	gene_id "sraer114_gene_56603"; transcript_id "sraer114_gene_56603_tx_1"; exon_id "16_63875983_63876190_-"; exonnum "2"; txlen "573";
16	sraer114_ss	exon	63888075	63888172	0.0166340409929747	-	.	gene_id "sraer114_gene_56603"; transcript_id "sraer114_gene_56603_tx_1"; exon_id "16_63888075_63888172_-"; exonnum "1"; txlen "573";
16	ensembl	exon	63909003	63909459	0	-	.	gene_id "ENSRNOG00000089925"; gene_version "1"; transcript_id "ENSRNOT00000124924"; transcript_version "1"; exon_number "2"; gene_source "ensembl"; gene_biotype "lncRNA"; transcript_source "ensembl"; transcript_biotype "lncRNA"; exon_id "ENSRNOE00000766085"; exon_version "1"; tag "Ensembl_canonical";
16	ensembl	transcript	63909003	63922575	0	-	.	gene_id "ENSRNOG00000089925"; gene_version "1"; transcript_id "ENSRNOT00000124924"; transcript_version "1"; gene_source "ensembl"; gene_biotype "lncRNA"; transcript_source "ensembl"; transcript_biotype "lncRNA"; tag "Ensembl_canonical";
16	ensembl	gene	63909003	63924619	0	-	.	gene_id "ENSRNOG00000089925"; gene_version "1"; gene_source "ensembl"; gene_biotype "lncRNA";
16	ensembl	exon	63910965	63911175	0	-	.	gene_id "ENSRNOG00000089925"; gene_version "1"; transcript_id "ENSRNOT00000166780"; transcript_version "1"; exon_number "2"; gene_source "ensembl"; gene_biotype "lncRNA"; transcript_source "ensembl"; transcript_biotype "lncRNA"; exon_id "ENSRNOE00000737218"; exon_version "1";
16	ensembl	transcript	63910965	63922575	0	-	.	gene_id "ENSRNOG00000089925"; gene_version "1"; transcript_id "ENSRNOT00000166780"; transcript_version "1"; gene_source "ensembl"; gene_biotype "lncRNA"; transcript_source "ensembl"; transcript_biotype "lncRNA";
16	ensembl	exon	63917956	63918134	0	-	.	gene_id "ENSRNOG00000089925"; gene_version "1"; transcript_id "ENSRNOT00000163533"; transcript_version "1"; exon_number "2"; gene_source "ensembl"; gene_biotype "lncRNA"; transcript_source "ensembl"; transcript_biotype "lncRNA"; exon_id "ENSRNOE00000696471"; exon_version "1";
16	ensembl	transcript	63917956	63924619	0	-	.	gene_id "ENSRNOG00000089925"; gene_version "1"; transcript_id "ENSRNOT00000163533"; transcript_version "1"; gene_source "ensembl"; gene_biotype "lncRNA"; transcript_source "ensembl"; transcript_biotype "lncRNA";
16	ensembl	exon	63918011	63918134	0	-	.	gene_id "ENSRNOG00000089925"; gene_version "1"; transcript_id "ENSRNOT00000165153"; transcript_version "1"; exon_number "3"; gene_source "ensembl"; gene_biotype "lncRNA"; transcript_source "ensembl"; transcript_biotype "lncRNA"; exon_id "ENSRNOE00000788631"; exon_version "1";
16	ensembl	transcript	63918011	63922575	0	-	.	gene_id "ENSRNOG00000089925"; gene_version "1"; transcript_id "ENSRNOT00000165153"; transcript_version "1"; gene_source "ensembl"; gene_biotype "lncRNA"; transcript_source "ensembl"; transcript_biotype "lncRNA";
16	ensembl	exon	63920076	63920163	0	-	.	gene_id "ENSRNOG00000089925"; gene_version "1"; transcript_id "ENSRNOT00000165153"; transcript_version "1"; exon_number "2"; gene_source "ensembl"; gene_biotype "lncRNA"; transcript_source "ensembl"; transcript_biotype "lncRNA"; exon_id "ENSRNOE00000770128"; exon_version "1";
16	ensembl	exon	63921631	63922575	0	-	.	gene_id "ENSRNOG00000089925"; gene_version "1"; transcript_id "ENSRNOT00000165153"; transcript_version "1"; exon_number "1"; gene_source "ensembl"; gene_biotype "lncRNA"; transcript_source "ensembl"; transcript_biotype "lncRNA"; exon_id "ENSRNOE00000737996"; exon_version "1";
16	ensembl	exon	63921711	63922575	0	-	.	gene_id "ENSRNOG00000089925"; gene_version "1"; transcript_id "ENSRNOT00000124924"; transcript_version "1"; exon_number "1"; gene_source "ensembl"; gene_biotype "lncRNA"; transcript_source "ensembl"; transcript_biotype "lncRNA"; exon_id "ENSRNOE00000720411"; exon_version "1"; tag "Ensembl_canonical";
16	ensembl	exon	63921711	63922575	0	-	.	gene_id "ENSRNOG00000089925"; gene_version "1"; transcript_id "ENSRNOT00000166780"; transcript_version "1"; exon_number "1"; gene_source "ensembl"; gene_biotype "lncRNA"; transcript_source "ensembl"; transcript_biotype "lncRNA"; exon_id "ENSRNOE00000720411"; exon_version "1";
16	ensembl	exon	63922998	63923240	0	-	.	gene_id "ENSRNOG00000089925"; gene_version "1"; transcript_id "ENSRNOT00000151532"; transcript_version "1"; exon_number "2"; gene_source "ensembl"; gene_biotype "lncRNA"; transcript_source "ensembl"; transcript_biotype "lncRNA"; exon_id "ENSRNOE00000797921"; exon_version "1";
16	ensembl	transcript	63922998	63924619	0	-	.	gene_id "ENSRNOG00000089925"; gene_version "1"; transcript_id "ENSRNOT00000151532"; transcript_version "1"; gene_source "ensembl"; gene_biotype "lncRNA"; transcript_source "ensembl"; transcript_biotype "lncRNA";
16	ensembl	exon	63923840	63924619	0	-	.	gene_id "ENSRNOG00000089925"; gene_version "1"; transcript_id "ENSRNOT00000163533"; transcript_version "1"; exon_number "1"; gene_source "ensembl"; gene_biotype "lncRNA"; transcript_source "ensembl"; transcript_biotype "lncRNA"; exon_id "ENSRNOE00000816817"; exon_version "1";
16	ensembl	exon	63923840	63924619	0	-	.	gene_id "ENSRNOG00000089925"; gene_version "1"; transcript_id "ENSRNOT00000151532"; transcript_version "1"; exon_number "1"; gene_source "ensembl"; gene_biotype "lncRNA"; transcript_source "ensembl"; transcript_biotype "lncRNA"; exon_id "ENSRNOE00000816817"; exon_version "1";
16	ensembl	exon	63925878	63926766	0	-	.	gene_id "ENSRNOG00000072276"; gene_version "1"; transcript_id "ENSRNOT00000168409"; transcript_version "1"; exon_number "2"; gene_source "ensembl"; gene_biotype "lncRNA"; transcript_source "ensembl"; transcript_biotype "lncRNA"; exon_id "ENSRNOE00000804912"; exon_version "1"; tag "Ensembl_canonical";
16	ensembl	gene	63925878	63927521	0	-	.	gene_id "ENSRNOG00000072276"; gene_version "1"; gene_source "ensembl"; gene_biotype "lncRNA";
16	ensembl	transcript	63925878	63927521	0	-	.	gene_id "ENSRNOG00000072276"; gene_version "1"; transcript_id "ENSRNOT00000168409"; transcript_version "1"; gene_source "ensembl"; gene_biotype "lncRNA"; transcript_source "ensembl"; transcript_biotype "lncRNA"; tag "Ensembl_canonical";
16	ensembl	exon	63927229	63927521	0	-	.	gene_id "ENSRNOG00000072276"; gene_version "1"; transcript_id "ENSRNOT00000168409"; transcript_version "1"; exon_number "1"; gene_source "ensembl"; gene_biotype "lncRNA"; transcript_source "ensembl"; transcript_biotype "lncRNA"; exon_id "ENSRNOE00000727473"; exon_version "1"; tag "Ensembl_canonical";
16	sraer114_es	exon	63931629	63931967	1.38154191841588	-	.	gene_id "sraer114_gene_50056"; transcript_id "sraer114_gene_50056_tx_1"; exon_id "16_63931629_63931967_-"; exonnum "2"; txlen "539";
16	sraer114_ss	exon	63932096	63932295	1.38154191841588	-	.	gene_id "sraer114_gene_50056"; transcript_id "sraer114_gene_50056_tx_1"; exon_id "16_63932096_63932295_-"; exonnum "1"; txlen "539";
16	sraer114_es	exon	63949278	63949773	1.20347456741684	-	.	gene_id "sraer114_gene_60888"; transcript_id "sraer114_gene_60888_tx_1"; exon_id "16_63949278_63949773_-"; exonnum "2"; txlen "744";
16	sraer114_ss	exon	63951890	63952137	1.20347456741684	-	.	gene_id "sraer114_gene_60888"; transcript_id "sraer114_gene_60888_tx_1"; exon_id "16_63951890_63952137_-"; exonnum "1"; txlen "744";
16	sraer114_es	exon	64021791	64021926	0.0953684583412686	-	.	gene_id "sraer114_gene_60121"; transcript_id "sraer114_gene_60121_tx_1"; exon_id "16_64021791_64021926_-"; exonnum "3"; txlen "851";
16	sraer114_mid	exon	64022403	64022910	0.0953684583412686	-	.	gene_id "sraer114_gene_60121"; transcript_id "sraer114_gene_60121_tx_1"; exon_id "16_64022403_64022910_-"; exonnum "2"; txlen "851";
16	sraer114_mid	exon	64022403	64022910	0.0119298686385886	-	.	gene_id "sraer114_gene_60121"; transcript_id "sraer114_gene_60121_tx_2"; exon_id "16_64022403_64022910_-"; exonnum "3"; txlen "1017";
16	sraer114_mid	exon	64023433	64023591	0.0119298686385886	-	.	gene_id "sraer114_gene_60121"; transcript_id "sraer114_gene_60121_tx_2"; exon_id "16_64023433_64023591_-"; exonnum "2"; txlen "1017";
16	sraer114_ss	exon	64024040	64024389	0.0119298686385886	-	.	gene_id "sraer114_gene_60121"; transcript_id "sraer114_gene_60121_tx_2"; exon_id "16_64024040_64024389_-"; exonnum "1"; txlen "1017";
16	sraer114_ss	exon	64026764	64026970	0.0953684583412686	-	.	gene_id "sraer114_gene_60121"; transcript_id "sraer114_gene_60121_tx_1"; exon_id "16_64026764_64026970_-"; exonnum "1"; txlen "851";
16	sraer114_es	exon	64038970	64039329	2.52879959898189	-	.	gene_id "sraer114_gene_50058"; transcript_id "sraer114_gene_50058_tx_1"; exon_id "16_64038970_64039329_-"; exonnum "2"; txlen "729";
16	sraer114_ss	exon	64039376	64039744	2.52879959898189	-	.	gene_id "sraer114_gene_50058"; transcript_id "sraer114_gene_50058_tx_1"; exon_id "16_64039376_64039744_-"; exonnum "1"; txlen "729";
16	sraer114_es	exon	64069178	64069489	0.976608857025824	-	.	gene_id "sraer114_gene_37184"; transcript_id "sraer114_gene_37184_tx_2"; exon_id "16_64069178_64069489_-"; exonnum "2"; txlen "501";
16	sraer114_ss	exon	64071722	64071910	0.976608857025824	-	.	gene_id "sraer114_gene_37184"; transcript_id "sraer114_gene_37184_tx_2"; exon_id "16_64071722_64071910_-"; exonnum "1"; txlen "501";
16	ensembl	three_prime_utr	64079893	64083072	0	-	.	gene_id "ENSRNOG00000011921"; gene_version "6"; transcript_id "ENSRNOT00000016328"; transcript_version "5"; gene_name "Dusp4"; gene_source "ensembl"; gene_biotype "protein_coding"; transcript_name "Dusp4-201"; transcript_source "ensembl"; transcript_biotype "protein_coding"; tag "Ensembl_canonical";
16	ensembl	exon	64079893	64083458	0	-	.	gene_id "ENSRNOG00000011921"; gene_version "6"; transcript_id "ENSRNOT00000016328"; transcript_version "5"; exon_number "4"; gene_name "Dusp4"; gene_source "ensembl"; gene_biotype "protein_coding"; transcript_name "Dusp4-201"; transcript_source "ensembl"; transcript_biotype "protein_coding"; exon_id "ENSRNOE00000114432"; exon_version "5"; tag "Ensembl_canonical";
16	ENSEMBL114_rn	exon	64079893	64083458	8.0367959591517	-	.	gene_id "ENSRNOG00000011921"; transcript_id "ENSRNOG00000011921_tx_2"; exon_id "16_64079893_64083458_-"; exonnum "4"; txlen "3990";
16	ensembl	gene	64079893	64093700	0	-	.	gene_id "ENSRNOG00000011921"; gene_version "6"; gene_name "Dusp4"; gene_source "ensembl"; gene_biotype "protein_coding";
16	ensembl	transcript	64079893	64093700	0	-	.	gene_id "ENSRNOG00000011921"; gene_version "6"; transcript_id "ENSRNOT00000016328"; transcript_version "5"; gene_name "Dusp4"; gene_source "ensembl"; gene_biotype "protein_coding"; transcript_name "Dusp4-201"; transcript_source "ensembl"; transcript_biotype "protein_coding"; tag "Ensembl_canonical";
16	ensembl	stop_codon	64083073	64083075	0	-	0	gene_id "ENSRNOG00000011921"; gene_version "6"; transcript_id "ENSRNOT00000016328"; transcript_version "5"; exon_number "4"; gene_name "Dusp4"; gene_source "ensembl"; gene_biotype "protein_coding"; transcript_name "Dusp4-201"; transcript_source "ensembl"; transcript_biotype "protein_coding"; tag "Ensembl_canonical";
16	ensembl	CDS	64083076	64083458	0	-	2	gene_id "ENSRNOG00000011921"; gene_version "6"; transcript_id "ENSRNOT00000016328"; transcript_version "5"; exon_number "4"; gene_name "Dusp4"; gene_source "ensembl"; gene_biotype "protein_coding"; transcript_name "Dusp4-201"; transcript_source "ensembl"; transcript_biotype "protein_coding"; protein_id "ENSRNOP00000016328"; protein_version "1"; tag "Ensembl_canonical";
16	ensembl	exon	64084277	64084496	0	-	.	gene_id "ENSRNOG00000011921"; gene_version "6"; transcript_id "ENSRNOT00000016328"; transcript_version "5"; exon_number "3"; gene_name "Dusp4"; gene_source "ensembl"; gene_biotype "protein_coding"; transcript_name "Dusp4-201"; transcript_source "ensembl"; transcript_biotype "protein_coding"; exon_id "ENSRNOE00000339056"; exon_version "1"; tag "Ensembl_canonical";
16	ensembl	CDS	64084277	64084496	0	-	0	gene_id "ENSRNOG00000011921"; gene_version "6"; transcript_id "ENSRNOT00000016328"; transcript_version "5"; exon_number "3"; gene_name "Dusp4"; gene_source "ensembl"; gene_biotype "protein_coding"; transcript_name "Dusp4-201"; transcript_source "ensembl"; transcript_biotype "protein_coding"; protein_id "ENSRNOP00000016328"; protein_version "1"; tag "Ensembl_canonical";
16	ENSEMBL114_rn	exon	64084277	64084496	8.0367959591517	-	.	gene_id "ENSRNOG00000011921"; transcript_id "ENSRNOG00000011921_tx_2"; exon_id "16_64084277_64084496_-"; exonnum "3"; txlen "3990";
16	ensembl	exon	64085116	64085261	0	-	.	gene_id "ENSRNOG00000011921"; gene_version "6"; transcript_id "ENSRNOT00000016328"; transcript_version "5"; exon_number "2"; gene_name "Dusp4"; gene_source "ensembl"; gene_biotype "protein_coding"; transcript_name "Dusp4-201"; transcript_source "ensembl"; transcript_biotype "protein_coding"; exon_id "ENSRNOE00000113994"; exon_version "1"; tag "Ensembl_canonical";
16	ensembl	CDS	64085116	64085261	0	-	2	gene_id "ENSRNOG00000011921"; gene_version "6"; transcript_id "ENSRNOT00000016328"; transcript_version "5"; exon_number "2"; gene_name "Dusp4"; gene_source "ensembl"; gene_biotype "protein_coding"; transcript_name "Dusp4-201"; transcript_source "ensembl"; transcript_biotype "protein_coding"; protein_id "ENSRNOP00000016328"; protein_version "1"; tag "Ensembl_canonical";
16	ENSEMBL114_rn	exon	64085116	64085261	8.0367959591517	-	.	gene_id "ENSRNOG00000011921"; transcript_id "ENSRNOG00000011921_tx_2"; exon_id "16_64085116_64085261_-"; exonnum "2"; txlen "3990";
16	sraer114_ss	exon	64092427	64092484	8.0367959591517	-	.	gene_id "ENSRNOG00000011921"; transcript_id "ENSRNOG00000011921_tx_2"; exon_id "16_64092427_64092484_-"; exonnum "1"; txlen "3990";
16	ensembl	CDS	64092841	64093276	0	-	0	gene_id "ENSRNOG00000011921"; gene_version "6"; transcript_id "ENSRNOT00000016328"; transcript_version "5"; exon_number "1"; gene_name "Dusp4"; gene_source "ensembl"; gene_biotype "protein_coding"; transcript_name "Dusp4-201"; transcript_source "ensembl"; transcript_biotype "protein_coding"; protein_id "ENSRNOP00000016328"; protein_version "1"; tag "Ensembl_canonical";
16	ensembl	exon	64092841	64093700	0	-	.	gene_id "ENSRNOG00000011921"; gene_version "6"; transcript_id "ENSRNOT00000016328"; transcript_version "5"; exon_number "1"; gene_name "Dusp4"; gene_source "ensembl"; gene_biotype "protein_coding"; transcript_name "Dusp4-201"; transcript_source "ensembl"; transcript_biotype "protein_coding"; exon_id "ENSRNOE00000280964"; exon_version "4"; tag "Ensembl_canonical";
16	ensembl	start_codon	64093274	64093276	0	-	0	gene_id "ENSRNOG00000011921"; gene_version "6"; transcript_id "ENSRNOT00000016328"; transcript_version "5"; exon_number "1"; gene_name "Dusp4"; gene_source "ensembl"; gene_biotype "protein_coding"; transcript_name "Dusp4-201"; transcript_source "ensembl"; transcript_biotype "protein_coding"; tag "Ensembl_canonical";
16	ensembl	five_prime_utr	64093277	64093700	0	-	.	gene_id "ENSRNOG00000011921"; gene_version "6"; transcript_id "ENSRNOT00000016328"; transcript_version "5"; gene_name "Dusp4"; gene_source "ensembl"; gene_biotype "protein_coding"; transcript_name "Dusp4-201"; transcript_source "ensembl"; transcript_biotype "protein_coding"; tag "Ensembl_canonical";
16	sraer114_es	exon	64109960	64110354	0.377458466963436	-	.	gene_id "sraer114_gene_44133"; transcript_id "sraer114_gene_44133_tx_1"; exon_id "16_64109960_64110354_-"; exonnum "2"; txlen "892";
16	sraer114_mid	exon	64113440	64113936	0.377458466963436	-	.	gene_id "sraer114_gene_44133"; transcript_id "sraer114_gene_44133_tx_1"; exon_id "16_64113440_64113936_-"; exonnum "1"; txlen "892";
16	sraer114_mid	exon	64113440	64113936	0.00692702049982562	-	.	gene_id "sraer114_gene_44133"; transcript_id "sraer114_gene_44133_tx_2"; exon_id "16_64113440_64113936_-"; exonnum "3"; txlen "786";
16	sraer114_mid	exon	64113440	64113936	0.00384834472212535	-	.	gene_id "sraer114_gene_44133"; transcript_id "sraer114_gene_44133_tx_3"; exon_id "16_64113440_64113936_-"; exonnum "3"; txlen "814";
16	sraer114_mid	exon	64114341	64114545	0.00692702049982562	-	.	gene_id "sraer114_gene_44133"; transcript_id "sraer114_gene_44133_tx_2"; exon_id "16_64114341_64114545_-"; exonnum "2"; txlen "786";
16	sraer114_mid	exon	64114341	64114545	0.00384834472212535	-	.	gene_id "sraer114_gene_44133"; transcript_id "sraer114_gene_44133_tx_3"; exon_id "16_64114341_64114545_-"; exonnum "2"; txlen "814";
16	sraer114_ss	exon	64115193	64115276	0.00692702049982562	-	.	gene_id "sraer114_gene_44133"; transcript_id "sraer114_gene_44133_tx_2"; exon_id "16_64115193_64115276_-"; exonnum "1"; txlen "786";
16	sraer114_ss	exon	64118453	64118564	0.00384834472212535	-	.	gene_id "sraer114_gene_44133"; transcript_id "sraer114_gene_44133_tx_3"; exon_id "16_64118453_64118564_-"; exonnum "1"; txlen "814";
16	sraer114_es	exon	64128427	64128979	0.0382246437757862	-	.	gene_id "sraer114_gene_66399"; transcript_id "sraer114_gene_66399_tx_1"; exon_id "16_64128427_64128979_-"; exonnum "3"; txlen "743";
16	sraer114_es	exon	64128427	64128979	0.00432104668769757	-	.	gene_id "sraer114_gene_66399"; transcript_id "sraer114_gene_66399_tx_10"; exon_id "16_64128427_64128979_-"; exonnum "4"; txlen "804";
16	sraer114_es	exon	64128427	64128979	0.00963925799563305	-	.	gene_id "sraer114_gene_66399"; transcript_id "sraer114_gene_66399_tx_5"; exon_id "16_64128427_64128979_-"; exonnum "4"; txlen "806";
16	sraer114_es	exon	64128427	64128979	0.00930686978888708	-	.	gene_id "sraer114_gene_66399"; transcript_id "sraer114_gene_66399_tx_7"; exon_id "16_64128427_64128979_-"; exonnum "3"; txlen "726";
16	sraer114_es	exon	64128427	64128979	0.00930686978888708	-	.	gene_id "sraer114_gene_66399"; transcript_id "sraer114_gene_66399_tx_9"; exon_id "16_64128427_64128979_-"; exonnum "2"; txlen "693";
16	sraer114_ss	exon	64134925	64135064	0.00930686978888708	-	.	gene_id "sraer114_gene_66399"; transcript_id "sraer114_gene_66399_tx_9"; exon_id "16_64134925_64135064_-"; exonnum "1"; txlen "693";
16	sraer114_es	exon	64135512	64135982	0.00432104668769757	-	.	gene_id "sraer114_gene_66399"; transcript_id "sraer114_gene_66399_tx_11"; exon_id "16_64135512_64135982_-"; exonnum "4"; txlen "722";
16	sraer114_es	exon	64135512	64135982	0.0382246437757862	-	.	gene_id "sraer114_gene_66399"; transcript_id "sraer114_gene_66399_tx_2"; exon_id "16_64135512_64135982_-"; exonnum "3"; txlen "661";
16	sraer114_es	exon	64135512	64135982	0.00963925799563305	-	.	gene_id "sraer114_gene_66399"; transcript_id "sraer114_gene_66399_tx_6"; exon_id "16_64135512_64135982_-"; exonnum "4"; txlen "724";
16	sraer114_es	exon	64135512	64135982	0.00930686978888708	-	.	gene_id "sraer114_gene_66399"; transcript_id "sraer114_gene_66399_tx_8"; exon_id "16_64135512_64135982_-"; exonnum "3"; txlen "644";
16	sraer114_mid	exon	64136167	64136263	0.0382246437757862	-	.	gene_id "sraer114_gene_66399"; transcript_id "sraer114_gene_66399_tx_1"; exon_id "16_64136167_64136263_-"; exonnum "2"; txlen "743";
16	sraer114_mid	exon	64136167	64136263	0.00432104668769757	-	.	gene_id "sraer114_gene_66399"; transcript_id "sraer114_gene_66399_tx_10"; exon_id "16_64136167_64136263_-"; exonnum "3"; txlen "804";
16	sraer114_mid	exon	64136167	64136263	0.00432104668769757	-	.	gene_id "sraer114_gene_66399"; transcript_id "sraer114_gene_66399_tx_11"; exon_id "16_64136167_64136263_-"; exonnum "3"; txlen "722";
16	sraer114_mid	exon	64136167	64136263	0.0382246437757862	-	.	gene_id "sraer114_gene_66399"; transcript_id "sraer114_gene_66399_tx_2"; exon_id "16_64136167_64136263_-"; exonnum "2"; txlen "661";
16	sraer114_mid	exon	64136167	64136263	0.00963925799563305	-	.	gene_id "sraer114_gene_66399"; transcript_id "sraer114_gene_66399_tx_5"; exon_id "16_64136167_64136263_-"; exonnum "3"; txlen "806";
16	sraer114_mid	exon	64136167	64136263	0.00963925799563305	-	.	gene_id "sraer114_gene_66399"; transcript_id "sraer114_gene_66399_tx_6"; exon_id "16_64136167_64136263_-"; exonnum "3"; txlen "724";
16	sraer114_mid	exon	64136167	64136263	0.00930686978888708	-	.	gene_id "sraer114_gene_66399"; transcript_id "sraer114_gene_66399_tx_7"; exon_id "16_64136167_64136263_-"; exonnum "2"; txlen "726";
16	sraer114_mid	exon	64136167	64136263	0.00930686978888708	-	.	gene_id "sraer114_gene_66399"; transcript_id "sraer114_gene_66399_tx_8"; exon_id "16_64136167_64136263_-"; exonnum "2"; txlen "644";
16	sraer114_ss	exon	64136570	64136645	0.00930686978888708	-	.	gene_id "sraer114_gene_66399"; transcript_id "sraer114_gene_66399_tx_7"; exon_id "16_64136570_64136645_-"; exonnum "1"; txlen "726";
16	sraer114_ss	exon	64136570	64136645	0.00930686978888708	-	.	gene_id "sraer114_gene_66399"; transcript_id "sraer114_gene_66399_tx_8"; exon_id "16_64136570_64136645_-"; exonnum "1"; txlen "644";
16	sraer114_ss	exon	64136707	64136799	0.0382246437757862	-	.	gene_id "sraer114_gene_66399"; transcript_id "sraer114_gene_66399_tx_1"; exon_id "16_64136707_64136799_-"; exonnum "1"; txlen "743";
16	sraer114_ss	exon	64136707	64136799	0.0382246437757862	-	.	gene_id "sraer114_gene_66399"; transcript_id "sraer114_gene_66399_tx_2"; exon_id "16_64136707_64136799_-"; exonnum "1"; txlen "661";
16	sraer114_es	exon	64153646	64153752	1.14059433722229	-	.	gene_id "sraer114_gene_66400"; transcript_id "sraer114_gene_66400_tx_1"; exon_id "16_64153646_64153752_-"; exonnum "2"; txlen "505";
16	sraer114_ss	exon	64154621	64155018	1.14059433722229	-	.	gene_id "sraer114_gene_66400"; transcript_id "sraer114_gene_66400_tx_1"; exon_id "16_64154621_64155018_-"; exonnum "1"; txlen "505";
16	sraer114_mid	exon	64168225	64168281	0.00432104668769757	-	.	gene_id "sraer114_gene_66399"; transcript_id "sraer114_gene_66399_tx_10"; exon_id "16_64168225_64168281_-"; exonnum "2"; txlen "804";
16	sraer114_mid	exon	64168225	64168281	0.00432104668769757	-	.	gene_id "sraer114_gene_66399"; transcript_id "sraer114_gene_66399_tx_11"; exon_id "16_64168225_64168281_-"; exonnum "2"; txlen "722";
16	sraer114_mid	exon	64168225	64168281	0.00963925799563305	-	.	gene_id "sraer114_gene_66399"; transcript_id "sraer114_gene_66399_tx_5"; exon_id "16_64168225_64168281_-"; exonnum "2"; txlen "806";
16	sraer114_mid	exon	64168225	64168281	0.00963925799563305	-	.	gene_id "sraer114_gene_66399"; transcript_id "sraer114_gene_66399_tx_6"; exon_id "16_64168225_64168281_-"; exonnum "2"; txlen "724";
16	sraer114_ss	exon	64177706	64177802	0.00432104668769757	-	.	gene_id "sraer114_gene_66399"; transcript_id "sraer114_gene_66399_tx_10"; exon_id "16_64177706_64177802_-"; exonnum "1"; txlen "804";
16	sraer114_ss	exon	64177706	64177802	0.00432104668769757	-	.	gene_id "sraer114_gene_66399"; transcript_id "sraer114_gene_66399_tx_11"; exon_id "16_64177706_64177802_-"; exonnum "1"; txlen "722";
16	sraer114_ss	exon	64181794	64181892	0.00963925799563305	-	.	gene_id "sraer114_gene_66399"; transcript_id "sraer114_gene_66399_tx_5"; exon_id "16_64181794_64181892_-"; exonnum "1"; txlen "806";
16	sraer114_ss	exon	64181794	64181892	0.00963925799563305	-	.	gene_id "sraer114_gene_66399"; transcript_id "sraer114_gene_66399_tx_6"; exon_id "16_64181794_64181892_-"; exonnum "1"; txlen "724";
16	sraer114_es	exon	64243823	64244799	0.0885119286088829	-	.	gene_id "sraer114_gene_60889"; transcript_id "sraer114_gene_60889_tx_1"; exon_id "16_64243823_64244799_-"; exonnum "2"; txlen "1092";
16	sraer114_ss	exon	64250418	64250532	0.0885119286088829	-	.	gene_id "sraer114_gene_60889"; transcript_id "sraer114_gene_60889_tx_1"; exon_id "16_64250418_64250532_-"; exonnum "1"; txlen "1092";
16	sraer114_es	exon	64305635	64305753	0.01143014280588	-	.	gene_id "sraer114_gene_41631"; transcript_id "sraer114_gene_41631_tx_2"; exon_id "16_64305635_64305753_-"; exonnum "4"; txlen "527";
16	sraer114_mid	exon	64309367	64309462	0.01143014280588	-	.	gene_id "sraer114_gene_41631"; transcript_id "sraer114_gene_41631_tx_2"; exon_id "16_64309367_64309462_-"; exonnum "3"; txlen "527";
16	sraer114_mid	exon	64310522	64310656	0.01143014280588	-	.	gene_id "sraer114_gene_41631"; transcript_id "sraer114_gene_41631_tx_2"; exon_id "16_64310522_64310656_-"; exonnum "2"; txlen "527";
16	sraer114_ss	exon	64310766	64310942	0.01143014280588	-	.	gene_id "sraer114_gene_41631"; transcript_id "sraer114_gene_41631_tx_2"; exon_id "16_64310766_64310942_-"; exonnum "1"; txlen "527";
16	sraer114_es	exon	64316842	64317161	0.0033650671098929	-	.	gene_id "sraer114_gene_41631"; transcript_id "sraer114_gene_41631_tx_6"; exon_id "16_64316842_64317161_-"; exonnum "4"; txlen "569";
16	sraer114_es	exon	64316842	64317161	0.000885543976287606	-	.	gene_id "sraer114_gene_41631"; transcript_id "sraer114_gene_41631_tx_7"; exon_id "16_64316842_64317161_-"; exonnum "5"; txlen "802";
16	sraer114_es	exon	64320552	64320707	0.01445063198842	-	.	gene_id "sraer114_gene_41631"; transcript_id "sraer114_gene_41631_tx_1"; exon_id "16_64320552_64320707_-"; exonnum "4"; txlen "554";
16	sraer114_es	exon	64320552	64320707	0.00997439673574564	-	.	gene_id "sraer114_gene_41631"; transcript_id "sraer114_gene_41631_tx_3"; exon_id "16_64320552_64320707_-"; exonnum "5"; txlen "638";
16	sraer114_mid	exon	64321572	64321804	0.01445063198842	-	.	gene_id "sraer114_gene_41631"; transcript_id "sraer114_gene_41631_tx_1"; exon_id "16_64321572_64321804_-"; exonnum "3"; txlen "554";
16	sraer114_mid	exon	64321572	64321804	0.00997439673574564	-	.	gene_id "sraer114_gene_41631"; transcript_id "sraer114_gene_41631_tx_3"; exon_id "16_64321572_64321804_-"; exonnum "4"; txlen "638";
16	sraer114_mid	exon	64321572	64321804	0.000885543976287606	-	.	gene_id "sraer114_gene_41631"; transcript_id "sraer114_gene_41631_tx_7"; exon_id "16_64321572_64321804_-"; exonnum "4"; txlen "802";
16	sraer114_mid	exon	64321890	64322005	0.01445063198842	-	.	gene_id "sraer114_gene_41631"; transcript_id "sraer114_gene_41631_tx_1"; exon_id "16_64321890_64322005_-"; exonnum "2"; txlen "554";
16	sraer114_mid	exon	64321890	64322005	0.00997439673574564	-	.	gene_id "sraer114_gene_41631"; transcript_id "sraer114_gene_41631_tx_3"; exon_id "16_64321890_64322005_-"; exonnum "3"; txlen "638";
16	sraer114_mid	exon	64321890	64322005	0.0033650671098929	-	.	gene_id "sraer114_gene_41631"; transcript_id "sraer114_gene_41631_tx_6"; exon_id "16_64321890_64322005_-"; exonnum "3"; txlen "569";
16	sraer114_mid	exon	64321890	64322005	0.000885543976287606	-	.	gene_id "sraer114_gene_41631"; transcript_id "sraer114_gene_41631_tx_7"; exon_id "16_64321890_64322005_-"; exonnum "3"; txlen "802";
16	sraer114_mid	exon	64322395	64322478	0.00997439673574564	-	.	gene_id "sraer114_gene_41631"; transcript_id "sraer114_gene_41631_tx_3"; exon_id "16_64322395_64322478_-"; exonnum "2"; txlen "638";
16	sraer114_mid	exon	64322395	64322478	0.0033650671098929	-	.	gene_id "sraer114_gene_41631"; transcript_id "sraer114_gene_41631_tx_6"; exon_id "16_64322395_64322478_-"; exonnum "2"; txlen "569";
16	sraer114_mid	exon	64322395	64322478	0.000885543976287606	-	.	gene_id "sraer114_gene_41631"; transcript_id "sraer114_gene_41631_tx_7"; exon_id "16_64322395_64322478_-"; exonnum "2"; txlen "802";
16	sraer114_ss	exon	64327150	64327198	0.01445063198842	-	.	gene_id "sraer114_gene_41631"; transcript_id "sraer114_gene_41631_tx_1"; exon_id "16_64327150_64327198_-"; exonnum "1"; txlen "554";
16	sraer114_ss	exon	64327150	64327198	0.00997439673574564	-	.	gene_id "sraer114_gene_41631"; transcript_id "sraer114_gene_41631_tx_3"; exon_id "16_64327150_64327198_-"; exonnum "1"; txlen "638";
16	sraer114_ss	exon	64327150	64327198	0.0033650671098929	-	.	gene_id "sraer114_gene_41631"; transcript_id "sraer114_gene_41631_tx_6"; exon_id "16_64327150_64327198_-"; exonnum "1"; txlen "569";
16	sraer114_ss	exon	64327150	64327198	0.000885543976287606	-	.	gene_id "sraer114_gene_41631"; transcript_id "sraer114_gene_41631_tx_7"; exon_id "16_64327150_64327198_-"; exonnum "1"; txlen "802";
16	sraer114_es	exon	64333911	64334526	0.0262586683329314	-	.	gene_id "sraer114_gene_41632"; transcript_id "sraer114_gene_41632_tx_11"; exon_id "16_64333911_64334526_-"; exonnum "3"; txlen "866";
16	sraer114_es	exon	64333911	64334526	0.0249291155059475	-	.	gene_id "sraer114_gene_41632"; transcript_id "sraer114_gene_41632_tx_12"; exon_id "16_64333911_64334526_-"; exonnum "4"; txlen "926";
16	sraer114_es	exon	64333911	64334526	0.0105799545808168	-	.	gene_id "sraer114_gene_41632"; transcript_id "sraer114_gene_41632_tx_16"; exon_id "16_64333911_64334526_-"; exonnum "2"; txlen "846";
16	sraer114_mid	exon	64335497	64335556	0.0249291155059475	-	.	gene_id "sraer114_gene_41632"; transcript_id "sraer114_gene_41632_tx_12"; exon_id "16_64335497_64335556_-"; exonnum "3"; txlen "926";
16	sraer114_ss	exon	64336309	64336538	0.0105799545808168	-	.	gene_id "sraer114_gene_41632"; transcript_id "sraer114_gene_41632_tx_16"; exon_id "16_64336309_64336538_-"; exonnum "1"; txlen "846";
16	sraer114_mid	exon	64337433	64337551	0.0262586683329314	-	.	gene_id "sraer114_gene_41632"; transcript_id "sraer114_gene_41632_tx_11"; exon_id "16_64337433_64337551_-"; exonnum "2"; txlen "866";
16	sraer114_mid	exon	64337433	64337551	0.0249291155059475	-	.	gene_id "sraer114_gene_41632"; transcript_id "sraer114_gene_41632_tx_12"; exon_id "16_64337433_64337551_-"; exonnum "2"; txlen "926";
16	sraer114_ss	exon	64338407	64338537	0.0262586683329314	-	.	gene_id "sraer114_gene_41632"; transcript_id "sraer114_gene_41632_tx_11"; exon_id "16_64338407_64338537_-"; exonnum "1"; txlen "866";
16	sraer114_ss	exon	64338407	64338537	0.0249291155059475	-	.	gene_id "sraer114_gene_41632"; transcript_id "sraer114_gene_41632_tx_12"; exon_id "16_64338407_64338537_-"; exonnum "1"; txlen "926";
16	sraer114_es	exon	64352650	64352820	0.00631537592817338	-	.	gene_id "sraer114_gene_41632"; transcript_id "sraer114_gene_41632_tx_19"; exon_id "16_64352650_64352820_-"; exonnum "5"; txlen "570";
16	sraer114_mid	exon	64353469	64353536	0.00631537592817338	-	.	gene_id "sraer114_gene_41632"; transcript_id "sraer114_gene_41632_tx_19"; exon_id "16_64353469_64353536_-"; exonnum "4"; txlen "570";
16	sraer114_es	exon	64360771	64360905	0.187726408330184	-	.	gene_id "sraer114_gene_41632"; transcript_id "sraer114_gene_41632_tx_1"; exon_id "16_64360771_64360905_-"; exonnum "6"; txlen "680";
16	sraer114_es	exon	64360771	64360905	0.0227545287568723	-	.	gene_id "sraer114_gene_41632"; transcript_id "sraer114_gene_41632_tx_13"; exon_id "16_64360771_64360905_-"; exonnum "7"; txlen "1096";
16	sraer114_es	exon	64360771	64360905	0.0122294847366745	-	.	gene_id "sraer114_gene_41632"; transcript_id "sraer114_gene_41632_tx_15"; exon_id "16_64360771_64360905_-"; exonnum "4"; txlen "566";
16	sraer114_es	exon	64360771	64360905	0.0103628137359734	-	.	gene_id "sraer114_gene_41632"; transcript_id "sraer114_gene_41632_tx_17"; exon_id "16_64360771_64360905_-"; exonnum "5"; txlen "723";
16	sraer114_es	exon	64360771	64360905	0.00722861007823989	-	.	gene_id "sraer114_gene_41632"; transcript_id "sraer114_gene_41632_tx_18"; exon_id "16_64360771_64360905_-"; exonnum "6"; txlen "580";
16	sraer114_es	exon	64360771	64360905	0.139303958098636	-	.	gene_id "sraer114_gene_41632"; transcript_id "sraer114_gene_41632_tx_2"; exon_id "16_64360771_64360905_-"; exonnum "7"; txlen "793";
16	sraer114_es	exon	64360771	64360905	0.00456680636213741	-	.	gene_id "sraer114_gene_41632"; transcript_id "sraer114_gene_41632_tx_20"; exon_id "16_64360771_64360905_-"; exonnum "8"; txlen "1099";
16	sraer114_es	exon	64360771	64360905	0.0538866314270619	-	.	gene_id "sraer114_gene_41632"; transcript_id "sraer114_gene_41632_tx_5"; exon_id "16_64360771_64360905_-"; exonnum "6"; txlen "836";
16	sraer114_es	exon	64360771	64360905	0.0486200052548538	-	.	gene_id "sraer114_gene_41632"; transcript_id "sraer114_gene_41632_tx_6"; exon_id "16_64360771_64360905_-"; exonnum "5"; txlen "642";
16	sraer114_es	exon	64360771	64360905	0.0470260260975361	-	.	gene_id "sraer114_gene_41632"; transcript_id "sraer114_gene_41632_tx_7"; exon_id "16_64360771_64360905_-"; exonnum "6"; txlen "755";
16	sraer114_es	exon	64360771	64360905	0.0291910989256696	-	.	gene_id "sraer114_gene_41632"; transcript_id "sraer114_gene_41632_tx_8"; exon_id "16_64360771_64360905_-"; exonnum "8"; txlen "1134";
16	sraer114_es	exon	64360771	64360905	0.0279531079695417	-	.	gene_id "sraer114_gene_41632"; transcript_id "sraer114_gene_41632_tx_9"; exon_id "16_64360771_64360905_-"; exonnum "5"; txlen "679";
16	sraer114_mid	exon	64361214	64361326	0.0227545287568723	-	.	gene_id "sraer114_gene_41632"; transcript_id "sraer114_gene_41632_tx_13"; exon_id "16_64361214_64361326_-"; exonnum "6"; txlen "1096";
16	sraer114_mid	exon	64361214	64361326	0.00722861007823989	-	.	gene_id "sraer114_gene_41632"; transcript_id "sraer114_gene_41632_tx_18"; exon_id "16_64361214_64361326_-"; exonnum "5"; txlen "580";
16	sraer114_mid	exon	64361214	64361326	0.139303958098636	-	.	gene_id "sraer114_gene_41632"; transcript_id "sraer114_gene_41632_tx_2"; exon_id "16_64361214_64361326_-"; exonnum "6"; txlen "793";
16	sraer114_mid	exon	64361214	64361326	0.00456680636213741	-	.	gene_id "sraer114_gene_41632"; transcript_id "sraer114_gene_41632_tx_20"; exon_id "16_64361214_64361326_-"; exonnum "7"; txlen "1099";
16	sraer114_mid	exon	64361214	64361326	0.0538866314270619	-	.	gene_id "sraer114_gene_41632"; transcript_id "sraer114_gene_41632_tx_5"; exon_id "16_64361214_64361326_-"; exonnum "5"; txlen "836";
16	sraer114_mid	exon	64361214	64361326	0.0470260260975361	-	.	gene_id "sraer114_gene_41632"; transcript_id "sraer114_gene_41632_tx_7"; exon_id "16_64361214_64361326_-"; exonnum "5"; txlen "755";
16	sraer114_mid	exon	64361214	64361326	0.0291910989256696	-	.	gene_id "sraer114_gene_41632"; transcript_id "sraer114_gene_41632_tx_8"; exon_id "16_64361214_64361326_-"; exonnum "7"; txlen "1134";
16	sraer114_mid	exon	64361214	64361326	0.0279531079695417	-	.	gene_id "sraer114_gene_41632"; transcript_id "sraer114_gene_41632_tx_9"; exon_id "16_64361214_64361326_-"; exonnum "4"; txlen "679";
16	sraer114_mid	exon	64362661	64363001	0.0227545287568723	-	.	gene_id "sraer114_gene_41632"; transcript_id "sraer114_gene_41632_tx_13"; exon_id "16_64362661_64363001_-"; exonnum "5"; txlen "1096";
16	sraer114_mid	exon	64362661	64363001	0.00456680636213741	-	.	gene_id "sraer114_gene_41632"; transcript_id "sraer114_gene_41632_tx_20"; exon_id "16_64362661_64363001_-"; exonnum "6"; txlen "1099";
16	sraer114_mid	exon	64362661	64363001	0.0291910989256696	-	.	gene_id "sraer114_gene_41632"; transcript_id "sraer114_gene_41632_tx_8"; exon_id "16_64362661_64363001_-"; exonnum "6"; txlen "1134";
16	sraer114_mid	exon	64364372	64364495	0.187726408330184	-	.	gene_id "sraer114_gene_41632"; transcript_id "sraer114_gene_41632_tx_1"; exon_id "16_64364372_64364495_-"; exonnum "5"; txlen "680";
16	sraer114_mid	exon	64364372	64364495	0.0227545287568723	-	.	gene_id "sraer114_gene_41632"; transcript_id "sraer114_gene_41632_tx_13"; exon_id "16_64364372_64364495_-"; exonnum "4"; txlen "1096";
16	sraer114_mid	exon	64364372	64364495	0.0122294847366745	-	.	gene_id "sraer114_gene_41632"; transcript_id "sraer114_gene_41632_tx_15"; exon_id "16_64364372_64364495_-"; exonnum "3"; txlen "566";
16	sraer114_mid	exon	64364372	64364495	0.0103628137359734	-	.	gene_id "sraer114_gene_41632"; transcript_id "sraer114_gene_41632_tx_17"; exon_id "16_64364372_64364495_-"; exonnum "4"; txlen "723";
16	sraer114_mid	exon	64364372	64364495	0.00722861007823989	-	.	gene_id "sraer114_gene_41632"; transcript_id "sraer114_gene_41632_tx_18"; exon_id "16_64364372_64364495_-"; exonnum "4"; txlen "580";
16	sraer114_mid	exon	64364372	64364495	0.00631537592817338	-	.	gene_id "sraer114_gene_41632"; transcript_id "sraer114_gene_41632_tx_19"; exon_id "16_64364372_64364495_-"; exonnum "3"; txlen "570";
16	sraer114_mid	exon	64364372	64364495	0.139303958098636	-	.	gene_id "sraer114_gene_41632"; transcript_id "sraer114_gene_41632_tx_2"; exon_id "16_64364372_64364495_-"; exonnum "5"; txlen "793";
16	sraer114_mid	exon	64364372	64364495	0.00456680636213741	-	.	gene_id "sraer114_gene_41632"; transcript_id "sraer114_gene_41632_tx_20"; exon_id "16_64364372_64364495_-"; exonnum "5"; txlen "1099";
16	sraer114_mid	exon	64364372	64364495	0.0538866314270619	-	.	gene_id "sraer114_gene_41632"; transcript_id "sraer114_gene_41632_tx_5"; exon_id "16_64364372_64364495_-"; exonnum "4"; txlen "836";
16	sraer114_mid	exon	64364372	64364495	0.0486200052548538	-	.	gene_id "sraer114_gene_41632"; transcript_id "sraer114_gene_41632_tx_6"; exon_id "16_64364372_64364495_-"; exonnum "4"; txlen "642";
16	sraer114_mid	exon	64364372	64364495	0.0470260260975361	-	.	gene_id "sraer114_gene_41632"; transcript_id "sraer114_gene_41632_tx_7"; exon_id "16_64364372_64364495_-"; exonnum "4"; txlen "755";
16	sraer114_mid	exon	64364372	64364495	0.0291910989256696	-	.	gene_id "sraer114_gene_41632"; transcript_id "sraer114_gene_41632_tx_8"; exon_id "16_64364372_64364495_-"; exonnum "5"; txlen "1134";
16	sraer114_mid	exon	64364372	64364495	0.0279531079695417	-	.	gene_id "sraer114_gene_41632"; transcript_id "sraer114_gene_41632_tx_9"; exon_id "16_64364372_64364495_-"; exonnum "3"; txlen "679";
16	sraer114_mid	exon	64367631	64367755	0.187726408330184	-	.	gene_id "sraer114_gene_41632"; transcript_id "sraer114_gene_41632_tx_1"; exon_id "16_64367631_64367755_-"; exonnum "4"; txlen "680";
16	sraer114_mid	exon	64367631	64367755	0.0227545287568723	-	.	gene_id "sraer114_gene_41632"; transcript_id "sraer114_gene_41632_tx_13"; exon_id "16_64367631_64367755_-"; exonnum "3"; txlen "1096";
16	sraer114_mid	exon	64367631	64367755	0.0122294847366745	-	.	gene_id "sraer114_gene_41632"; transcript_id "sraer114_gene_41632_tx_15"; exon_id "16_64367631_64367755_-"; exonnum "2"; txlen "566";
16	sraer114_mid	exon	64367631	64367755	0.0103628137359734	-	.	gene_id "sraer114_gene_41632"; transcript_id "sraer114_gene_41632_tx_17"; exon_id "16_64367631_64367755_-"; exonnum "3"; txlen "723";
16	sraer114_mid	exon	64367631	64367755	0.00722861007823989	-	.	gene_id "sraer114_gene_41632"; transcript_id "sraer114_gene_41632_tx_18"; exon_id "16_64367631_64367755_-"; exonnum "3"; txlen "580";
16	sraer114_mid	exon	64367631	64367755	0.00631537592817338	-	.	gene_id "sraer114_gene_41632"; transcript_id "sraer114_gene_41632_tx_19"; exon_id "16_64367631_64367755_-"; exonnum "2"; txlen "570";
16	sraer114_mid	exon	64367631	64367755	0.139303958098636	-	.	gene_id "sraer114_gene_41632"; transcript_id "sraer114_gene_41632_tx_2"; exon_id "16_64367631_64367755_-"; exonnum "4"; txlen "793";
16	sraer114_mid	exon	64367631	64367755	0.00456680636213741	-	.	gene_id "sraer114_gene_41632"; transcript_id "sraer114_gene_41632_tx_20"; exon_id "16_64367631_64367755_-"; exonnum "4"; txlen "1099";
16	sraer114_mid	exon	64367631	64367755	0.0538866314270619	-	.	gene_id "sraer114_gene_41632"; transcript_id "sraer114_gene_41632_tx_5"; exon_id "16_64367631_64367755_-"; exonnum "3"; txlen "836";
16	sraer114_mid	exon	64367631	64367755	0.0486200052548538	-	.	gene_id "sraer114_gene_41632"; transcript_id "sraer114_gene_41632_tx_6"; exon_id "16_64367631_64367755_-"; exonnum "3"; txlen "642";
16	sraer114_mid	exon	64367631	64367755	0.0470260260975361	-	.	gene_id "sraer114_gene_41632"; transcript_id "sraer114_gene_41632_tx_7"; exon_id "16_64367631_64367755_-"; exonnum "3"; txlen "755";
16	sraer114_mid	exon	64367631	64367755	0.0291910989256696	-	.	gene_id "sraer114_gene_41632"; transcript_id "sraer114_gene_41632_tx_8"; exon_id "16_64367631_64367755_-"; exonnum "4"; txlen "1134";
16	sraer114_mid	exon	64367631	64367755	0.0279531079695417	-	.	gene_id "sraer114_gene_41632"; transcript_id "sraer114_gene_41632_tx_9"; exon_id "16_64367631_64367755_-"; exonnum "2"; txlen "679";
16	sraer114_ss	exon	64367900	64367981	0.00631537592817338	-	.	gene_id "sraer114_gene_41632"; transcript_id "sraer114_gene_41632_tx_19"; exon_id "16_64367900_64367981_-"; exonnum "1"; txlen "570";
16	sraer114_mid	exon	64372043	64372224	0.0122294847366745	-	.	gene_id "sraer114_gene_41632"; transcript_id "sraer114_gene_41632_tx_15"; exon_id "16_64372043_64372224_-"; exonnum "1"; txlen "566";
16	sraer114_mid	exon	64372043	64372224	0.0279531079695417	-	.	gene_id "sraer114_gene_41632"; transcript_id "sraer114_gene_41632_tx_9"; exon_id "16_64372043_64372224_-"; exonnum "1"; txlen "679";
16	sraer114_mid	exon	64372565	64372631	0.00456680636213741	-	.	gene_id "sraer114_gene_41632"; transcript_id "sraer114_gene_41632_tx_20"; exon_id "16_64372565_64372631_-"; exonnum "3"; txlen "1099";
16	sraer114_mid	exon	64373777	64373814	0.187726408330184	-	.	gene_id "sraer114_gene_41632"; transcript_id "sraer114_gene_41632_tx_1"; exon_id "16_64373777_64373814_-"; exonnum "3"; txlen "680";
16	sraer114_mid	exon	64373777	64373814	0.0103628137359734	-	.	gene_id "sraer114_gene_41632"; transcript_id "sraer114_gene_41632_tx_17"; exon_id "16_64373777_64373814_-"; exonnum "2"; txlen "723";
16	sraer114_mid	exon	64373777	64373814	0.00722861007823989	-	.	gene_id "sraer114_gene_41632"; transcript_id "sraer114_gene_41632_tx_18"; exon_id "16_64373777_64373814_-"; exonnum "2"; txlen "580";
16	sraer114_mid	exon	64373777	64373814	0.139303958098636	-	.	gene_id "sraer114_gene_41632"; transcript_id "sraer114_gene_41632_tx_2"; exon_id "16_64373777_64373814_-"; exonnum "3"; txlen "793";
16	sraer114_mid	exon	64373777	64373814	0.00456680636213741	-	.	gene_id "sraer114_gene_41632"; transcript_id "sraer114_gene_41632_tx_20"; exon_id "16_64373777_64373814_-"; exonnum "2"; txlen "1099";
16	sraer114_mid	exon	64373777	64373814	0.0538866314270619	-	.	gene_id "sraer114_gene_41632"; transcript_id "sraer114_gene_41632_tx_5"; exon_id "16_64373777_64373814_-"; exonnum "2"; txlen "836";
16	sraer114_mid	exon	64373777	64373814	0.0291910989256696	-	.	gene_id "sraer114_gene_41632"; transcript_id "sraer114_gene_41632_tx_8"; exon_id "16_64373777_64373814_-"; exonnum "3"; txlen "1134";
16	sraer114_ss	exon	64374566	64374866	0.0103628137359734	-	.	gene_id "sraer114_gene_41632"; transcript_id "sraer114_gene_41632_tx_17"; exon_id "16_64374566_64374866_-"; exonnum "1"; txlen "723";
16	sraer114_ss	exon	64374566	64374866	0.0538866314270619	-	.	gene_id "sraer114_gene_41632"; transcript_id "sraer114_gene_41632_tx_5"; exon_id "16_64374566_64374866_-"; exonnum "1"; txlen "836";
16	sraer114_ss	exon	64377469	64377513	0.00722861007823989	-	.	gene_id "sraer114_gene_41632"; transcript_id "sraer114_gene_41632_tx_18"; exon_id "16_64377469_64377513_-"; exonnum "1"; txlen "580";
16	sraer114_mid	exon	64378129	64378284	0.187726408330184	-	.	gene_id "sraer114_gene_41632"; transcript_id "sraer114_gene_41632_tx_1"; exon_id "16_64378129_64378284_-"; exonnum "2"; txlen "680";
16	sraer114_mid	exon	64378129	64378284	0.0227545287568723	-	.	gene_id "sraer114_gene_41632"; transcript_id "sraer114_gene_41632_tx_13"; exon_id "16_64378129_64378284_-"; exonnum "2"; txlen "1096";
16	sraer114_mid	exon	64378129	64378284	0.139303958098636	-	.	gene_id "sraer114_gene_41632"; transcript_id "sraer114_gene_41632_tx_2"; exon_id "16_64378129_64378284_-"; exonnum "2"; txlen "793";
16	sraer114_mid	exon	64378129	64378284	0.00456680636213741	-	.	gene_id "sraer114_gene_41632"; transcript_id "sraer114_gene_41632_tx_20"; exon_id "16_64378129_64378284_-"; exonnum "1"; txlen "1099";
16	sraer114_mid	exon	64378129	64378284	0.0486200052548538	-	.	gene_id "sraer114_gene_41632"; transcript_id "sraer114_gene_41632_tx_6"; exon_id "16_64378129_64378284_-"; exonnum "2"; txlen "642";
16	sraer114_mid	exon	64378129	64378284	0.0470260260975361	-	.	gene_id "sraer114_gene_41632"; transcript_id "sraer114_gene_41632_tx_7"; exon_id "16_64378129_64378284_-"; exonnum "2"; txlen "755";
16	sraer114_mid	exon	64378129	64378284	0.0291910989256696	-	.	gene_id "sraer114_gene_41632"; transcript_id "sraer114_gene_41632_tx_8"; exon_id "16_64378129_64378284_-"; exonnum "2"; txlen "1134";
16	sraer114_ss	exon	64423752	64423853	0.187726408330184	-	.	gene_id "sraer114_gene_41632"; transcript_id "sraer114_gene_41632_tx_1"; exon_id "16_64423752_64423853_-"; exonnum "1"; txlen "680";
16	sraer114_ss	exon	64423752	64423853	0.0227545287568723	-	.	gene_id "sraer114_gene_41632"; transcript_id "sraer114_gene_41632_tx_13"; exon_id "16_64423752_64423853_-"; exonnum "1"; txlen "1096";
16	sraer114_ss	exon	64423752	64423853	0.139303958098636	-	.	gene_id "sraer114_gene_41632"; transcript_id "sraer114_gene_41632_tx_2"; exon_id "16_64423752_64423853_-"; exonnum "1"; txlen "793";
16	sraer114_ss	exon	64423752	64423853	0.0486200052548538	-	.	gene_id "sraer114_gene_41632"; transcript_id "sraer114_gene_41632_tx_6"; exon_id "16_64423752_64423853_-"; exonnum "1"; txlen "642";
16	sraer114_ss	exon	64423752	64423853	0.0470260260975361	-	.	gene_id "sraer114_gene_41632"; transcript_id "sraer114_gene_41632_tx_7"; exon_id "16_64423752_64423853_-"; exonnum "1"; txlen "755";
16	sraer114_ss	exon	64423752	64423853	0.0291910989256696	-	.	gene_id "sraer114_gene_41632"; transcript_id "sraer114_gene_41632_tx_8"; exon_id "16_64423752_64423853_-"; exonnum "1"; txlen "1134";
16	sraer114_es	exon	64435612	64435943	0.00285495234543114	-	.	gene_id "sraer114_gene_50059"; transcript_id "sraer114_gene_50059_tx_10"; exon_id "16_64435612_64435943_-"; exonnum "5"; txlen "913";
16	sraer114_es	exon	64435612	64435943	0.00285495234543114	-	.	gene_id "sraer114_gene_50059"; transcript_id "sraer114_gene_50059_tx_11"; exon_id "16_64435612_64435943_-"; exonnum "6"; txlen "1053";
16	sraer114_es	exon	64435612	64435943	0.0262586683329314	-	.	gene_id "sraer114_gene_50059"; transcript_id "sraer114_gene_50059_tx_3"; exon_id "16_64435612_64435943_-"; exonnum "6"; txlen "1042";
16	sraer114_es	exon	64435612	64435943	0.0152898575103145	-	.	gene_id "sraer114_gene_50059"; transcript_id "sraer114_gene_50059_tx_4"; exon_id "16_64435612_64435943_-"; exonnum "5"; txlen "943";
16	sraer114_es	exon	64435612	64435943	0.00652560536098547	-	.	gene_id "sraer114_gene_50059"; transcript_id "sraer114_gene_50059_tx_6"; exon_id "16_64435612_64435943_-"; exonnum "7"; txlen "1203";
16	sraer114_es	exon	64435612	64435943	0.00652560536098547	-	.	gene_id "sraer114_gene_50059"; transcript_id "sraer114_gene_50059_tx_7"; exon_id "16_64435612_64435943_-"; exonnum "6"; txlen "1063";
16	sraer114_mid	exon	64437271	64437352	0.00285495234543114	-	.	gene_id "sraer114_gene_50059"; transcript_id "sraer114_gene_50059_tx_10"; exon_id "16_64437271_64437352_-"; exonnum "4"; txlen "913";
16	sraer114_mid	exon	64437271	64437352	0.00285495234543114	-	.	gene_id "sraer114_gene_50059"; transcript_id "sraer114_gene_50059_tx_11"; exon_id "16_64437271_64437352_-"; exonnum "5"; txlen "1053";
16	sraer114_mid	exon	64437271	64437352	0.0262586683329314	-	.	gene_id "sraer114_gene_50059"; transcript_id "sraer114_gene_50059_tx_3"; exon_id "16_64437271_64437352_-"; exonnum "5"; txlen "1042";
16	sraer114_mid	exon	64437271	64437352	0.0152898575103145	-	.	gene_id "sraer114_gene_50059"; transcript_id "sraer114_gene_50059_tx_4"; exon_id "16_64437271_64437352_-"; exonnum "4"; txlen "943";
16	sraer114_mid	exon	64437271	64437352	0.00652560536098547	-	.	gene_id "sraer114_gene_50059"; transcript_id "sraer114_gene_50059_tx_6"; exon_id "16_64437271_64437352_-"; exonnum "6"; txlen "1203";
16	sraer114_mid	exon	64437271	64437352	0.00652560536098547	-	.	gene_id "sraer114_gene_50059"; transcript_id "sraer114_gene_50059_tx_7"; exon_id "16_64437271_64437352_-"; exonnum "5"; txlen "1063";
16	sraer114_mid	exon	64437953	64438102	0.00652560536098547	-	.	gene_id "sraer114_gene_50059"; transcript_id "sraer114_gene_50059_tx_6"; exon_id "16_64437953_64438102_-"; exonnum "5"; txlen "1203";
16	sraer114_mid	exon	64437953	64438102	0.00652560536098547	-	.	gene_id "sraer114_gene_50059"; transcript_id "sraer114_gene_50059_tx_7"; exon_id "16_64437953_64438102_-"; exonnum "4"; txlen "1063";
16	sraer114_mid	exon	64444501	64444599	0.00285495234543114	-	.	gene_id "sraer114_gene_50059"; transcript_id "sraer114_gene_50059_tx_10"; exon_id "16_64444501_64444599_-"; exonnum "3"; txlen "913";
16	sraer114_mid	exon	64444501	64444599	0.00285495234543114	-	.	gene_id "sraer114_gene_50059"; transcript_id "sraer114_gene_50059_tx_11"; exon_id "16_64444501_64444599_-"; exonnum "4"; txlen "1053";
16	sraer114_mid	exon	64444501	64444599	0.00200073366127902	-	.	gene_id "sraer114_gene_50059"; transcript_id "sraer114_gene_50059_tx_14"; exon_id "16_64444501_64444599_-"; exonnum "6"; txlen "851";
16	sraer114_mid	exon	64444501	64444599	0.00200073366127902	-	.	gene_id "sraer114_gene_50059"; transcript_id "sraer114_gene_50059_tx_15"; exon_id "16_64444501_64444599_-"; exonnum "7"; txlen "991";
16	sraer114_mid	exon	64444501	64444599	0.0262586683329314	-	.	gene_id "sraer114_gene_50059"; transcript_id "sraer114_gene_50059_tx_3"; exon_id "16_64444501_64444599_-"; exonnum "4"; txlen "1042";
16	sraer114_mid	exon	64444501	64444599	0.00652560536098547	-	.	gene_id "sraer114_gene_50059"; transcript_id "sraer114_gene_50059_tx_6"; exon_id "16_64444501_64444599_-"; exonnum "4"; txlen "1203";
16	sraer114_mid	exon	64444501	64444599	0.00652560536098547	-	.	gene_id "sraer114_gene_50059"; transcript_id "sraer114_gene_50059_tx_7"; exon_id "16_64444501_64444599_-"; exonnum "3"; txlen "1063";
16	sraer114_es	exon	64446608	64447050	0.00246379301344323	-	.	gene_id "sraer114_gene_50059"; transcript_id "sraer114_gene_50059_tx_12"; exon_id "16_64446608_64447050_-"; exonnum "6"; txlen "1195";
16	sraer114_es	exon	64446608	64447050	0.00246379301344323	-	.	gene_id "sraer114_gene_50059"; transcript_id "sraer114_gene_50059_tx_13"; exon_id "16_64446608_64447050_-"; exonnum "7"; txlen "1335";
16	sraer114_es	exon	64446608	64447050	0.00764492875515724	-	.	gene_id "sraer114_gene_50059"; transcript_id "sraer114_gene_50059_tx_5"; exon_id "16_64446608_64447050_-"; exonnum "4"; txlen "972";
16	sraer114_es	exon	64446608	64447050	0.00438572067995419	-	.	gene_id "sraer114_gene_50059"; transcript_id "sraer114_gene_50059_tx_8"; exon_id "16_64446608_64447050_-"; exonnum "5"; txlen "1083";
16	sraer114_es	exon	64446608	64447050	0.00381875326688478	-	.	gene_id "sraer114_gene_50059"; transcript_id "sraer114_gene_50059_tx_9"; exon_id "16_64446608_64447050_-"; exonnum "6"; txlen "1223";
16	sraer114_mid	exon	64447277	64447482	0.00285495234543114	-	.	gene_id "sraer114_gene_50059"; transcript_id "sraer114_gene_50059_tx_10"; exon_id "16_64447277_64447482_-"; exonnum "2"; txlen "913";
16	sraer114_mid	exon	64447277	64447482	0.00285495234543114	-	.	gene_id "sraer114_gene_50059"; transcript_id "sraer114_gene_50059_tx_11"; exon_id "16_64447277_64447482_-"; exonnum "3"; txlen "1053";
16	sraer114_mid	exon	64447277	64447482	0.00246379301344323	-	.	gene_id "sraer114_gene_50059"; transcript_id "sraer114_gene_50059_tx_12"; exon_id "16_64447277_64447482_-"; exonnum "5"; txlen "1195";
16	sraer114_mid	exon	64447277	64447482	0.00246379301344323	-	.	gene_id "sraer114_gene_50059"; transcript_id "sraer114_gene_50059_tx_13"; exon_id "16_64447277_64447482_-"; exonnum "6"; txlen "1335";
16	sraer114_mid	exon	64447277	64447482	0.00200073366127902	-	.	gene_id "sraer114_gene_50059"; transcript_id "sraer114_gene_50059_tx_14"; exon_id "16_64447277_64447482_-"; exonnum "5"; txlen "851";
16	sraer114_mid	exon	64447277	64447482	0.00200073366127902	-	.	gene_id "sraer114_gene_50059"; transcript_id "sraer114_gene_50059_tx_15"; exon_id "16_64447277_64447482_-"; exonnum "6"; txlen "991";
16	sraer114_mid	exon	64447277	64447482	0.000845000366768184	-	.	gene_id "sraer114_gene_50059"; transcript_id "sraer114_gene_50059_tx_16"; exon_id "16_64447277_64447482_-"; exonnum "9"; txlen "1114";
16	sraer114_mid	exon	64447277	64447482	0.0262586683329314	-	.	gene_id "sraer114_gene_50059"; transcript_id "sraer114_gene_50059_tx_3"; exon_id "16_64447277_64447482_-"; exonnum "3"; txlen "1042";
16	sraer114_mid	exon	64447277	64447482	0.0152898575103145	-	.	gene_id "sraer114_gene_50059"; transcript_id "sraer114_gene_50059_tx_4"; exon_id "16_64447277_64447482_-"; exonnum "3"; txlen "943";
16	sraer114_mid	exon	64447277	64447482	0.00764492875515724	-	.	gene_id "sraer114_gene_50059"; transcript_id "sraer114_gene_50059_tx_5"; exon_id "16_64447277_64447482_-"; exonnum "3"; txlen "972";
16	sraer114_mid	exon	64447277	64447482	0.00652560536098547	-	.	gene_id "sraer114_gene_50059"; transcript_id "sraer114_gene_50059_tx_6"; exon_id "16_64447277_64447482_-"; exonnum "3"; txlen "1203";
16	sraer114_mid	exon	64447277	64447482	0.00652560536098547	-	.	gene_id "sraer114_gene_50059"; transcript_id "sraer114_gene_50059_tx_7"; exon_id "16_64447277_64447482_-"; exonnum "2"; txlen "1063";
16	sraer114_mid	exon	64447277	64447482	0.00438572067995419	-	.	gene_id "sraer114_gene_50059"; transcript_id "sraer114_gene_50059_tx_8"; exon_id "16_64447277_64447482_-"; exonnum "4"; txlen "1083";
16	sraer114_mid	exon	64447277	64447482	0.00381875326688478	-	.	gene_id "sraer114_gene_50059"; transcript_id "sraer114_gene_50059_tx_9"; exon_id "16_64447277_64447482_-"; exonnum "5"; txlen "1223";
16	sraer114_mid	exon	64447957	64448096	0.00285495234543114	-	.	gene_id "sraer114_gene_50059"; transcript_id "sraer114_gene_50059_tx_11"; exon_id "16_64447957_64448096_-"; exonnum "2"; txlen "1053";
16	sraer114_mid	exon	64447957	64448096	0.00246379301344323	-	.	gene_id "sraer114_gene_50059"; transcript_id "sraer114_gene_50059_tx_13"; exon_id "16_64447957_64448096_-"; exonnum "5"; txlen "1335";
16	sraer114_mid	exon	64447957	64448096	0.00200073366127902	-	.	gene_id "sraer114_gene_50059"; transcript_id "sraer114_gene_50059_tx_15"; exon_id "16_64447957_64448096_-"; exonnum "5"; txlen "991";
16	sraer114_mid	exon	64447957	64448096	0.000845000366768184	-	.	gene_id "sraer114_gene_50059"; transcript_id "sraer114_gene_50059_tx_16"; exon_id "16_64447957_64448096_-"; exonnum "8"; txlen "1114";
16	sraer114_mid	exon	64447957	64448096	0.0262586683329314	-	.	gene_id "sraer114_gene_50059"; transcript_id "sraer114_gene_50059_tx_3"; exon_id "16_64447957_64448096_-"; exonnum "2"; txlen "1042";
16	sraer114_mid	exon	64447957	64448096	0.0152898575103145	-	.	gene_id "sraer114_gene_50059"; transcript_id "sraer114_gene_50059_tx_4"; exon_id "16_64447957_64448096_-"; exonnum "2"; txlen "943";
16	sraer114_mid	exon	64447957	64448096	0.00764492875515724	-	.	gene_id "sraer114_gene_50059"; transcript_id "sraer114_gene_50059_tx_5"; exon_id "16_64447957_64448096_-"; exonnum "2"; txlen "972";
16	sraer114_mid	exon	64447957	64448096	0.00652560536098547	-	.	gene_id "sraer114_gene_50059"; transcript_id "sraer114_gene_50059_tx_6"; exon_id "16_64447957_64448096_-"; exonnum "2"; txlen "1203";
16	sraer114_mid	exon	64447957	64448096	0.00381875326688478	-	.	gene_id "sraer114_gene_50059"; transcript_id "sraer114_gene_50059_tx_9"; exon_id "16_64447957_64448096_-"; exonnum "4"; txlen "1223";
16	sraer114_ss	exon	64456542	64456724	0.0262586683329314	-	.	gene_id "sraer114_gene_50059"; transcript_id "sraer114_gene_50059_tx_3"; exon_id "16_64456542_64456724_-"; exonnum "1"; txlen "1042";
16	sraer114_ss	exon	64456542	64456724	0.0152898575103145	-	.	gene_id "sraer114_gene_50059"; transcript_id "sraer114_gene_50059_tx_4"; exon_id "16_64456542_64456724_-"; exonnum "1"; txlen "943";
16	sraer114_ss	exon	64456542	64456724	0.00764492875515724	-	.	gene_id "sraer114_gene_50059"; transcript_id "sraer114_gene_50059_tx_5"; exon_id "16_64456542_64456724_-"; exonnum "1"; txlen "972";
16	sraer114_es	exon	64457369	64457900	0.0456345768630933	-	.	gene_id "sraer114_gene_50059"; transcript_id "sraer114_gene_50059_tx_2"; exon_id "16_64457369_64457900_-"; exonnum "2"; txlen "726";
16	sraer114_mid	exon	64460685	64460878	0.00285495234543114	-	.	gene_id "sraer114_gene_50059"; transcript_id "sraer114_gene_50059_tx_10"; exon_id "16_64460685_64460878_-"; exonnum "1"; txlen "913";
16	sraer114_mid	exon	64460685	64460878	0.00285495234543114	-	.	gene_id "sraer114_gene_50059"; transcript_id "sraer114_gene_50059_tx_11"; exon_id "16_64460685_64460878_-"; exonnum "1"; txlen "1053";
16	sraer114_mid	exon	64460685	64460878	0.00246379301344323	-	.	gene_id "sraer114_gene_50059"; transcript_id "sraer114_gene_50059_tx_12"; exon_id "16_64460685_64460878_-"; exonnum "4"; txlen "1195";
16	sraer114_mid	exon	64460685	64460878	0.00246379301344323	-	.	gene_id "sraer114_gene_50059"; transcript_id "sraer114_gene_50059_tx_13"; exon_id "16_64460685_64460878_-"; exonnum "4"; txlen "1335";
16	sraer114_mid	exon	64460685	64460878	0.00200073366127902	-	.	gene_id "sraer114_gene_50059"; transcript_id "sraer114_gene_50059_tx_14"; exon_id "16_64460685_64460878_-"; exonnum "4"; txlen "851";
16	sraer114_mid	exon	64460685	64460878	0.00200073366127902	-	.	gene_id "sraer114_gene_50059"; transcript_id "sraer114_gene_50059_tx_15"; exon_id "16_64460685_64460878_-"; exonnum "4"; txlen "991";
16	sraer114_mid	exon	64460685	64460878	0.000845000366768184	-	.	gene_id "sraer114_gene_50059"; transcript_id "sraer114_gene_50059_tx_16"; exon_id "16_64460685_64460878_-"; exonnum "7"; txlen "1114";
16	sraer114_mid	exon	64460685	64460878	0.0456345768630933	-	.	gene_id "sraer114_gene_50059"; transcript_id "sraer114_gene_50059_tx_2"; exon_id "16_64460685_64460878_-"; exonnum "1"; txlen "726";
16	sraer114_mid	exon	64460685	64460878	0.00652560536098547	-	.	gene_id "sraer114_gene_50059"; transcript_id "sraer114_gene_50059_tx_6"; exon_id "16_64460685_64460878_-"; exonnum "1"; txlen "1203";
16	sraer114_mid	exon	64460685	64460878	0.00652560536098547	-	.	gene_id "sraer114_gene_50059"; transcript_id "sraer114_gene_50059_tx_7"; exon_id "16_64460685_64460878_-"; exonnum "1"; txlen "1063";
16	sraer114_mid	exon	64460685	64460878	0.00438572067995419	-	.	gene_id "sraer114_gene_50059"; transcript_id "sraer114_gene_50059_tx_8"; exon_id "16_64460685_64460878_-"; exonnum "3"; txlen "1083";
16	sraer114_mid	exon	64460685	64460878	0.00381875326688478	-	.	gene_id "sraer114_gene_50059"; transcript_id "sraer114_gene_50059_tx_9"; exon_id "16_64460685_64460878_-"; exonnum "3"; txlen "1223";
16	sraer114_mid	exon	64470161	64470266	0.00246379301344323	-	.	gene_id "sraer114_gene_50059"; transcript_id "sraer114_gene_50059_tx_12"; exon_id "16_64470161_64470266_-"; exonnum "3"; txlen "1195";
16	sraer114_mid	exon	64470161	64470266	0.00246379301344323	-	.	gene_id "sraer114_gene_50059"; transcript_id "sraer114_gene_50059_tx_13"; exon_id "16_64470161_64470266_-"; exonnum "3"; txlen "1335";
16	sraer114_mid	exon	64470161	64470266	0.00200073366127902	-	.	gene_id "sraer114_gene_50059"; transcript_id "sraer114_gene_50059_tx_14"; exon_id "16_64470161_64470266_-"; exonnum "3"; txlen "851";
16	sraer114_mid	exon	64470161	64470266	0.00200073366127902	-	.	gene_id "sraer114_gene_50059"; transcript_id "sraer114_gene_50059_tx_15"; exon_id "16_64470161_64470266_-"; exonnum "3"; txlen "991";
16	sraer114_mid	exon	64470161	64470266	0.000845000366768184	-	.	gene_id "sraer114_gene_50059"; transcript_id "sraer114_gene_50059_tx_16"; exon_id "16_64470161_64470266_-"; exonnum "6"; txlen "1114";
16	sraer114_mid	exon	64470161	64470266	0.00438572067995419	-	.	gene_id "sraer114_gene_50059"; transcript_id "sraer114_gene_50059_tx_8"; exon_id "16_64470161_64470266_-"; exonnum "2"; txlen "1083";
16	sraer114_mid	exon	64470161	64470266	0.00381875326688478	-	.	gene_id "sraer114_gene_50059"; transcript_id "sraer114_gene_50059_tx_9"; exon_id "16_64470161_64470266_-"; exonnum "2"; txlen "1223";
16	sraer114_mid	exon	64487654	64487758	0.000845000366768184	-	.	gene_id "sraer114_gene_50059"; transcript_id "sraer114_gene_50059_tx_16"; exon_id "16_64487654_64487758_-"; exonnum "5"; txlen "1114";
16	sraer114_mid	exon	64487926	64488003	0.000845000366768184	-	.	gene_id "sraer114_gene_50059"; transcript_id "sraer114_gene_50059_tx_16"; exon_id "16_64487926_64488003_-"; exonnum "4"; txlen "1114";
16	sraer114_mid	exon	64488416	64488488	0.000845000366768184	-	.	gene_id "sraer114_gene_50059"; transcript_id "sraer114_gene_50059_tx_16"; exon_id "16_64488416_64488488_-"; exonnum "3"; txlen "1114";
16	sraer114_mid	exon	64498556	64498667	0.00246379301344323	-	.	gene_id "sraer114_gene_50059"; transcript_id "sraer114_gene_50059_tx_12"; exon_id "16_64498556_64498667_-"; exonnum "2"; txlen "1195";
16	sraer114_mid	exon	64498556	64498667	0.00246379301344323	-	.	gene_id "sraer114_gene_50059"; transcript_id "sraer114_gene_50059_tx_13"; exon_id "16_64498556_64498667_-"; exonnum "2"; txlen "1335";
16	sraer114_mid	exon	64498556	64498667	0.00200073366127902	-	.	gene_id "sraer114_gene_50059"; transcript_id "sraer114_gene_50059_tx_14"; exon_id "16_64498556_64498667_-"; exonnum "2"; txlen "851";
16	sraer114_mid	exon	64498556	64498667	0.00200073366127902	-	.	gene_id "sraer114_gene_50059"; transcript_id "sraer114_gene_50059_tx_15"; exon_id "16_64498556_64498667_-"; exonnum "2"; txlen "991";
16	sraer114_mid	exon	64498556	64498667	0.000845000366768184	-	.	gene_id "sraer114_gene_50059"; transcript_id "sraer114_gene_50059_tx_16"; exon_id "16_64498556_64498667_-"; exonnum "2"; txlen "1114";
16	sraer114_ss	exon	64505889	64505988	0.000845000366768184	-	.	gene_id "sraer114_gene_50059"; transcript_id "sraer114_gene_50059_tx_16"; exon_id "16_64505889_64505988_-"; exonnum "1"; txlen "1114";
16	sraer114_ss	exon	64516794	64516927	0.00246379301344323	-	.	gene_id "sraer114_gene_50059"; transcript_id "sraer114_gene_50059_tx_12"; exon_id "16_64516794_64516927_-"; exonnum "1"; txlen "1195";
16	sraer114_ss	exon	64516794	64516927	0.00246379301344323	-	.	gene_id "sraer114_gene_50059"; transcript_id "sraer114_gene_50059_tx_13"; exon_id "16_64516794_64516927_-"; exonnum "1"; txlen "1335";
16	sraer114_ss	exon	64516794	64516927	0.00200073366127902	-	.	gene_id "sraer114_gene_50059"; transcript_id "sraer114_gene_50059_tx_14"; exon_id "16_64516794_64516927_-"; exonnum "1"; txlen "851";
16	sraer114_ss	exon	64516794	64516927	0.00200073366127902	-	.	gene_id "sraer114_gene_50059"; transcript_id "sraer114_gene_50059_tx_15"; exon_id "16_64516794_64516927_-"; exonnum "1"; txlen "991";
16	sraer114_ss	exon	64516794	64516927	0.00438572067995419	-	.	gene_id "sraer114_gene_50059"; transcript_id "sraer114_gene_50059_tx_8"; exon_id "16_64516794_64516927_-"; exonnum "1"; txlen "1083";
16	sraer114_ss	exon	64516794	64516927	0.00381875326688478	-	.	gene_id "sraer114_gene_50059"; transcript_id "sraer114_gene_50059_tx_9"; exon_id "16_64516794_64516927_-"; exonnum "1"; txlen "1223";
16	ensembl	exon	64583842	64584587	0	-	.	gene_id "ENSRNOG00000088136"; gene_version "1"; transcript_id "ENSRNOT00000163436"; transcript_version "1"; exon_number "2"; gene_source "ensembl"; gene_biotype "lncRNA"; transcript_source "ensembl"; transcript_biotype "lncRNA"; exon_id "ENSRNOE00000729348"; exon_version "1";
16	ensembl	transcript	64583842	64588696	0	-	.	gene_id "ENSRNOG00000088136"; gene_version "1"; transcript_id "ENSRNOT00000163436"; transcript_version "1"; gene_source "ensembl"; gene_biotype "lncRNA"; transcript_source "ensembl"; transcript_biotype "lncRNA";
16	ensembl	gene	64583842	64695946	0	-	.	gene_id "ENSRNOG00000088136"; gene_version "1"; gene_source "ensembl"; gene_biotype "lncRNA";
16	ensembl	exon	64583845	64584587	0	-	.	gene_id "ENSRNOG00000088136"; gene_version "1"; transcript_id "ENSRNOT00000162687"; transcript_version "1"; exon_number "5"; gene_source "ensembl"; gene_biotype "lncRNA"; transcript_source "ensembl"; transcript_biotype "lncRNA"; exon_id "ENSRNOE00000714263"; exon_version "1";
16	ensembl	exon	64583845	64584587	0	-	.	gene_id "ENSRNOG00000088136"; gene_version "1"; transcript_id "ENSRNOT00000137314"; transcript_version "1"; exon_number "5"; gene_source "ensembl"; gene_biotype "lncRNA"; transcript_source "ensembl"; transcript_biotype "lncRNA"; exon_id "ENSRNOE00000714263"; exon_version "1";
16	ensembl	exon	64583845	64584587	0	-	.	gene_id "ENSRNOG00000088136"; gene_version "1"; transcript_id "ENSRNOT00000147048"; transcript_version "1"; exon_number "4"; gene_source "ensembl"; gene_biotype "lncRNA"; transcript_source "ensembl"; transcript_biotype "lncRNA"; exon_id "ENSRNOE00000714263"; exon_version "1";
16	ensembl	exon	64583845	64584587	0	-	.	gene_id "ENSRNOG00000088136"; gene_version "1"; transcript_id "ENSRNOT00000173357"; transcript_version "1"; exon_number "3"; gene_source "ensembl"; gene_biotype "lncRNA"; transcript_source "ensembl"; transcript_biotype "lncRNA"; exon_id "ENSRNOE00000714263"; exon_version "1"; tag "Ensembl_canonical";
16	ensembl	exon	64583845	64584587	0	-	.	gene_id "ENSRNOG00000088136"; gene_version "1"; transcript_id "ENSRNOT00000170346"; transcript_version "1"; exon_number "3"; gene_source "ensembl"; gene_biotype "lncRNA"; transcript_source "ensembl"; transcript_biotype "lncRNA"; exon_id "ENSRNOE00000714263"; exon_version "1";
16	ensembl	transcript	64583845	64599496	0	-	.	gene_id "ENSRNOG00000088136"; gene_version "1"; transcript_id "ENSRNOT00000173357"; transcript_version "1"; gene_source "ensembl"; gene_biotype "lncRNA"; transcript_source "ensembl"; transcript_biotype "lncRNA"; tag "Ensembl_canonical";
16	ensembl	transcript	64583845	64599496	0	-	.	gene_id "ENSRNOG00000088136"; gene_version "1"; transcript_id "ENSRNOT00000170346"; transcript_version "1"; gene_source "ensembl"; gene_biotype "lncRNA"; transcript_source "ensembl"; transcript_biotype "lncRNA";
16	ensembl	transcript	64583845	64626142	0	-	.	gene_id "ENSRNOG00000088136"; gene_version "1"; transcript_id "ENSRNOT00000147048"; transcript_version "1"; gene_source "ensembl"; gene_biotype "lncRNA"; transcript_source "ensembl"; transcript_biotype "lncRNA";
16	ensembl	transcript	64583845	64684955	0	-	.	gene_id "ENSRNOG00000088136"; gene_version "1"; transcript_id "ENSRNOT00000137314"; transcript_version "1"; gene_source "ensembl"; gene_biotype "lncRNA"; transcript_source "ensembl"; transcript_biotype "lncRNA";
16	ensembl	transcript	64583845	64695946	0	-	.	gene_id "ENSRNOG00000088136"; gene_version "1"; transcript_id "ENSRNOT00000162687"; transcript_version "1"; gene_source "ensembl"; gene_biotype "lncRNA"; transcript_source "ensembl"; transcript_biotype "lncRNA";
16	ensembl	exon	64583886	64584587	0	-	.	gene_id "ENSRNOG00000088136"; gene_version "1"; transcript_id "ENSRNOT00000152353"; transcript_version "1"; exon_number "3"; gene_source "ensembl"; gene_biotype "lncRNA"; transcript_source "ensembl"; transcript_biotype "lncRNA"; exon_id "ENSRNOE00000711335"; exon_version "1";
16	ensembl	exon	64583886	64584587	0	-	.	gene_id "ENSRNOG00000088136"; gene_version "1"; transcript_id "ENSRNOT00000167692"; transcript_version "1"; exon_number "3"; gene_source "ensembl"; gene_biotype "lncRNA"; transcript_source "ensembl"; transcript_biotype "lncRNA"; exon_id "ENSRNOE00000711335"; exon_version "1";
16	ensembl	exon	64583886	64584587	0	-	.	gene_id "ENSRNOG00000088136"; gene_version "1"; transcript_id "ENSRNOT00000141596"; transcript_version "1"; exon_number "6"; gene_source "ensembl"; gene_biotype "lncRNA"; transcript_source "ensembl"; transcript_biotype "lncRNA"; exon_id "ENSRNOE00000711335"; exon_version "1";
16	ENSEMBL114_rn	exon	64583886	64584587	0.0530680863141731	-	.	gene_id "ENSRNOG00000088136"; transcript_id "ENSRNOG00000088136_tx_1"; exon_id "16_64583886_64584587_-"; exonnum "5"; txlen "1053";
16	ENSEMBL114_rn	exon	64583886	64584587	0.00904657860754964	-	.	gene_id "ENSRNOG00000088136"; transcript_id "ENSRNOG00000088136_tx_10"; exon_id "16_64583886_64584587_-"; exonnum "6"; txlen "1198";
16	ENSEMBL114_rn	exon	64583886	64584587	0.00890338300444313	-	.	gene_id "ENSRNOG00000088136"; transcript_id "ENSRNOG00000088136_tx_11"; exon_id "16_64583886_64584587_-"; exonnum "4"; txlen "914";
16	ENSEMBL114_rn	exon	64583886	64584587	0.00751686850575431	-	.	gene_id "ENSRNOG00000088136"; transcript_id "ENSRNOG00000088136_tx_12"; exon_id "16_64583886_64584587_-"; exonnum "5"; txlen "1051";
16	ENSEMBL114_rn	exon	64583886	64584587	0.00563336839888609	-	.	gene_id "ENSRNOG00000088136"; transcript_id "ENSRNOG00000088136_tx_13"; exon_id "16_64583886_64584587_-"; exonnum "5"; txlen "1055";
16	ENSEMBL114_rn	exon	64583886	64584587	0.00556132406612816	-	.	gene_id "ENSRNOG00000088136"; transcript_id "ENSRNOG00000088136_tx_14"; exon_id "16_64583886_64584587_-"; exonnum "6"; txlen "1496";
16	ENSEMBL114_rn	exon	64583886	64584587	0.00538768261097548	-	.	gene_id "ENSRNOG00000088136"; transcript_id "ENSRNOG00000088136_tx_15"; exon_id "16_64583886_64584587_-"; exonnum "6"; txlen "1253";
16	ENSEMBL114_rn	exon	64583886	64584587	0.0050240297330616	-	.	gene_id "ENSRNOG00000088136"; transcript_id "ENSRNOG00000088136_tx_16"; exon_id "16_64583886_64584587_-"; exonnum "5"; txlen "1028";
16	ENSEMBL114_rn	exon	64583886	64584587	0.00498582310118951	-	.	gene_id "ENSRNOG00000088136"; transcript_id "ENSRNOG00000088136_tx_17"; exon_id "16_64583886_64584587_-"; exonnum "3"; txlen "981";
16	ENSEMBL114_rn	exon	64583886	64584587	0.00422085809254863	-	.	gene_id "ENSRNOG00000088136"; transcript_id "ENSRNOG00000088136_tx_18"; exon_id "16_64583886_64584587_-"; exonnum "7"; txlen "1637";
16	ENSEMBL114_rn	exon	64583886	64584587	0.00403678036392	-	.	gene_id "ENSRNOG00000088136"; transcript_id "ENSRNOG00000088136_tx_19"; exon_id "16_64583886_64584587_-"; exonnum "5"; txlen "1353";
16	ENSEMBL114_rn	exon	64583886	64584587	0.0228593267570749	-	.	gene_id "ENSRNOG00000088136"; transcript_id "ENSRNOG00000088136_tx_2"; exon_id "16_64583886_64584587_-"; exonnum "5"; txlen "1057";
16	ENSEMBL114_rn	exon	64583886	64584587	0.00398276311301321	-	.	gene_id "ENSRNOG00000088136"; transcript_id "ENSRNOG00000088136_tx_20"; exon_id "16_64583886_64584587_-"; exonnum "6"; txlen "1494";
16	ENSEMBL114_rn	exon	64583886	64584587	0.00202672711594447	-	.	gene_id "ENSRNOG00000088136"; transcript_id "ENSRNOG00000088136_tx_25"; exon_id "16_64583886_64584587_-"; exonnum "6"; txlen "1114";
16	ENSEMBL114_rn	exon	64583886	64584587	0.00202672711594447	-	.	gene_id "ENSRNOG00000088136"; transcript_id "ENSRNOG00000088136_tx_26"; exon_id "16_64583886_64584587_-"; exonnum "5"; txlen "971";
16	ENSEMBL114_rn	exon	64583886	64584587	0.00202672711594447	-	.	gene_id "ENSRNOG00000088136"; transcript_id "ENSRNOG00000088136_tx_27"; exon_id "16_64583886_64584587_-"; exonnum "7"; txlen "1255";
16	ENSEMBL114_rn	exon	64583886	64584587	0.00202672711594447	-	.	gene_id "ENSRNOG00000088136"; transcript_id "ENSRNOG00000088136_tx_28"; exon_id "16_64583886_64584587_-"; exonnum "6"; txlen "1112";
16	ENSEMBL114_rn	exon	64583886	64584587	0.00188195377963485	-	.	gene_id "ENSRNOG00000088136"; transcript_id "ENSRNOG00000088136_tx_30"; exon_id "16_64583886_64584587_-"; exonnum "6"; txlen "1552";
16	ENSEMBL114_rn	exon	64583886	64584587	0.00188195377963485	-	.	gene_id "ENSRNOG00000088136"; transcript_id "ENSRNOG00000088136_tx_31"; exon_id "16_64583886_64584587_-"; exonnum "5"; txlen "1409";
16	ENSEMBL114_rn	exon	64583886	64584587	0.00175401512750456	-	.	gene_id "ENSRNOG00000088136"; transcript_id "ENSRNOG00000088136_tx_32"; exon_id "16_64583886_64584587_-"; exonnum "7"; txlen "1312";
16	ENSEMBL114_rn	exon	64583886	64584587	0.00175401512750456	-	.	gene_id "ENSRNOG00000088136"; transcript_id "ENSRNOG00000088136_tx_33"; exon_id "16_64583886_64584587_-"; exonnum "6"; txlen "1169";
16	ENSEMBL114_rn	exon	64583886	64584587	0.00133382244085268	-	.	gene_id "ENSRNOG00000088136"; transcript_id "ENSRNOG00000088136_tx_39"; exon_id "16_64583886_64584587_-"; exonnum "7"; txlen "1557";
16	ENSEMBL114_rn	exon	64583886	64584587	0.00133382244085268	-	.	gene_id "ENSRNOG00000088136"; transcript_id "ENSRNOG00000088136_tx_40"; exon_id "16_64583886_64584587_-"; exonnum "8"; txlen "1698";
16	ENSEMBL114_rn	exon	64583886	64584587	0.0222595852411549	-	.	gene_id "ENSRNOG00000088136"; transcript_id "ENSRNOG00000088136_tx_5"; exon_id "16_64583886_64584587_-"; exonnum "4"; txlen "910";
16	ENSEMBL114_rn	exon	64583886	64584587	0.0134692065274387	-	.	gene_id "ENSRNOG00000088136"; transcript_id "ENSRNOG00000088136_tx_6"; exon_id "16_64583886_64584587_-"; exonnum "5"; txlen "1090";
16	ENSEMBL114_rn	exon	64583886	64584587	0.0117323136391205	-	.	gene_id "ENSRNOG00000088136"; transcript_id "ENSRNOG00000088136_tx_7"; exon_id "16_64583886_64584587_-"; exonnum "6"; txlen "1171";
16	ENSEMBL114_rn	exon	64583886	64584587	0.0109300787144179	-	.	gene_id "ENSRNOG00000088136"; transcript_id "ENSRNOG00000088136_tx_8"; exon_id "16_64583886_64584587_-"; exonnum "6"; txlen "1194";
16	ensembl	transcript	64583886	64597368	0	-	.	gene_id "ENSRNOG00000088136"; gene_version "1"; transcript_id "ENSRNOT00000167692"; transcript_version "1"; gene_source "ensembl"; gene_biotype "lncRNA"; transcript_source "ensembl"; transcript_biotype "lncRNA";
16	ensembl	transcript	64583886	64609296	0	-	.	gene_id "ENSRNOG00000088136"; gene_version "1"; transcript_id "ENSRNOT00000152353"; transcript_version "1"; gene_source "ensembl"; gene_biotype "lncRNA"; transcript_source "ensembl"; transcript_biotype "lncRNA";
16	ensembl	transcript	64583886	64657552	0	-	.	gene_id "ENSRNOG00000088136"; gene_version "1"; transcript_id "ENSRNOT00000141596"; transcript_version "1"; gene_source "ensembl"; gene_biotype "lncRNA"; transcript_source "ensembl"; transcript_biotype "lncRNA";
16	ensembl	exon	64584388	64584587	0	-	.	gene_id "ENSRNOG00000088136"; gene_version "1"; transcript_id "ENSRNOT00000142511"; transcript_version "1"; exon_number "5"; gene_source "ensembl"; gene_biotype "lncRNA"; transcript_source "ensembl"; transcript_biotype "lncRNA"; exon_id "ENSRNOE00000769357"; exon_version "1";
16	ensembl	transcript	64584388	64695946	0	-	.	gene_id "ENSRNOG00000088136"; gene_version "1"; transcript_id "ENSRNOT00000142511"; transcript_version "1"; gene_source "ensembl"; gene_biotype "lncRNA"; transcript_source "ensembl"; transcript_biotype "lncRNA";
16	sraer114_mid	exon	64587259	64587399	0.00904657860754964	-	.	gene_id "ENSRNOG00000088136"; transcript_id "ENSRNOG00000088136_tx_10"; exon_id "16_64587259_64587399_-"; exonnum "5"; txlen "1198";
16	sraer114_mid	exon	64587259	64587399	0.00751686850575431	-	.	gene_id "ENSRNOG00000088136"; transcript_id "ENSRNOG00000088136_tx_12"; exon_id "16_64587259_64587399_-"; exonnum "4"; txlen "1051";
16	sraer114_mid	exon	64587259	64587399	0.00563336839888609	-	.	gene_id "ENSRNOG00000088136"; transcript_id "ENSRNOG00000088136_tx_13"; exon_id "16_64587259_64587399_-"; exonnum "4"; txlen "1055";
16	sraer114_mid	exon	64587259	64587399	0.00422085809254863	-	.	gene_id "ENSRNOG00000088136"; transcript_id "ENSRNOG00000088136_tx_18"; exon_id "16_64587259_64587399_-"; exonnum "6"; txlen "1637";
16	sraer114_mid	exon	64587259	64587399	0.00398276311301321	-	.	gene_id "ENSRNOG00000088136"; transcript_id "ENSRNOG00000088136_tx_20"; exon_id "16_64587259_64587399_-"; exonnum "5"; txlen "1494";
16	sraer114_mid	exon	64587259	64587399	0.00332388206745967	-	.	gene_id "ENSRNOG00000088136"; transcript_id "ENSRNOG00000088136_tx_24"; exon_id "16_64587259_64587399_-"; exonnum "4"; txlen "555";
16	sraer114_mid	exon	64587259	64587399	0.00202672711594447	-	.	gene_id "ENSRNOG00000088136"; transcript_id "ENSRNOG00000088136_tx_27"; exon_id "16_64587259_64587399_-"; exonnum "6"; txlen "1255";
16	sraer114_mid	exon	64587259	64587399	0.00202672711594447	-	.	gene_id "ENSRNOG00000088136"; transcript_id "ENSRNOG00000088136_tx_28"; exon_id "16_64587259_64587399_-"; exonnum "5"; txlen "1112";
16	sraer114_mid	exon	64587259	64587399	0.00175401512750456	-	.	gene_id "ENSRNOG00000088136"; transcript_id "ENSRNOG00000088136_tx_32"; exon_id "16_64587259_64587399_-"; exonnum "6"; txlen "1312";
16	sraer114_mid	exon	64587259	64587399	0.00175401512750456	-	.	gene_id "ENSRNOG00000088136"; transcript_id "ENSRNOG00000088136_tx_33"; exon_id "16_64587259_64587399_-"; exonnum "5"; txlen "1169";
16	sraer114_mid	exon	64587259	64587399	0.00133382244085268	-	.	gene_id "ENSRNOG00000088136"; transcript_id "ENSRNOG00000088136_tx_40"; exon_id "16_64587259_64587399_-"; exonnum "7"; txlen "1698";
16	sraer114_mid	exon	64587259	64587399	0.0109300787144179	-	.	gene_id "ENSRNOG00000088136"; transcript_id "ENSRNOG00000088136_tx_8"; exon_id "16_64587259_64587399_-"; exonnum "5"; txlen "1194";
16	sraer114_mid	exon	64587488	64587622	0.00332388206745967	-	.	gene_id "ENSRNOG00000088136"; transcript_id "ENSRNOG00000088136_tx_24"; exon_id "16_64587488_64587622_-"; exonnum "3"; txlen "555";
16	sraer114_mid	exon	64588301	64588407	0.00498582310118951	-	.	gene_id "ENSRNOG00000088136"; transcript_id "ENSRNOG00000088136_tx_17"; exon_id "16_64588301_64588407_-"; exonnum "2"; txlen "981";
16	sraer114_mid	exon	64588301	64588407	0.00332388206745967	-	.	gene_id "ENSRNOG00000088136"; transcript_id "ENSRNOG00000088136_tx_24"; exon_id "16_64588301_64588407_-"; exonnum "2"; txlen "555";
16	ensembl	exon	64588525	64588696	0	-	.	gene_id "ENSRNOG00000088136"; gene_version "1"; transcript_id "ENSRNOT00000163436"; transcript_version "1"; exon_number "1"; gene_source "ensembl"; gene_biotype "lncRNA"; transcript_source "ensembl"; transcript_biotype "lncRNA"; exon_id "ENSRNOE00000732466"; exon_version "1";
16	ENSEMBL114_rn	exon	64588525	64588696	0.00498582310118951	-	.	gene_id "ENSRNOG00000088136"; transcript_id "ENSRNOG00000088136_tx_17"; exon_id "16_64588525_64588696_-"; exonnum "1"; txlen "981";
16	ENSEMBL114_rn	exon	64588525	64588696	0.00332388206745967	-	.	gene_id "ENSRNOG00000088136"; transcript_id "ENSRNOG00000088136_tx_24"; exon_id "16_64588525_64588696_-"; exonnum "1"; txlen "555";
16	ensembl	exon	64596611	64596773	0	-	.	gene_id "ENSRNOG00000088136"; gene_version "1"; transcript_id "ENSRNOT00000173357"; transcript_version "1"; exon_number "2"; gene_source "ensembl"; gene_biotype "lncRNA"; transcript_source "ensembl"; transcript_biotype "lncRNA"; exon_id "ENSRNOE00000786596"; exon_version "1"; tag "Ensembl_canonical";
16	ensembl	exon	64596611	64596773	0	-	.	gene_id "ENSRNOG00000088136"; gene_version "1"; transcript_id "ENSRNOT00000152353"; transcript_version "1"; exon_number "2"; gene_source "ensembl"; gene_biotype "lncRNA"; transcript_source "ensembl"; transcript_biotype "lncRNA"; exon_id "ENSRNOE00000786596"; exon_version "1";
16	ensembl	exon	64596611	64596773	0	-	.	gene_id "ENSRNOG00000088136"; gene_version "1"; transcript_id "ENSRNOT00000167692"; transcript_version "1"; exon_number "2"; gene_source "ensembl"; gene_biotype "lncRNA"; transcript_source "ensembl"; transcript_biotype "lncRNA"; exon_id "ENSRNOE00000786596"; exon_version "1";
16	ENSEMBL114_rn	exon	64596611	64596773	0.00538768261097548	-	.	gene_id "ENSRNOG00000088136"; transcript_id "ENSRNOG00000088136_tx_15"; exon_id "16_64596611_64596773_-"; exonnum "5"; txlen "1253";
16	ENSEMBL114_rn	exon	64596611	64596773	0.00152600681592662	-	.	gene_id "ENSRNOG00000088136"; transcript_id "ENSRNOG00000088136_tx_34"; exon_id "16_64596611_64596773_-"; exonnum "6"; txlen "632";
16	ENSEMBL114_rn	exon	64596611	64596773	0.00152600681592662	-	.	gene_id "ENSRNOG00000088136"; transcript_id "ENSRNOG00000088136_tx_35"; exon_id "16_64596611_64596773_-"; exonnum "5"; txlen "518";
16	ENSEMBL114_rn	exon	64596611	64596773	0.00149680717710701	-	.	gene_id "ENSRNOG00000088136"; transcript_id "ENSRNOG00000088136_tx_38"; exon_id "16_64596611_64596773_-"; exonnum "3"; txlen "768";
16	ensembl	exon	64596860	64597368	0	-	.	gene_id "ENSRNOG00000088136"; gene_version "1"; transcript_id "ENSRNOT00000167692"; transcript_version "1"; exon_number "1"; gene_source "ensembl"; gene_biotype "lncRNA"; transcript_source "ensembl"; transcript_biotype "lncRNA"; exon_id "ENSRNOE00000711221"; exon_version "1";
16	ensembl	exon	64598426	64598503	0	-	.	gene_id "ENSRNOG00000088136"; gene_version "1"; transcript_id "ENSRNOT00000170346"; transcript_version "1"; exon_number "2"; gene_source "ensembl"; gene_biotype "lncRNA"; transcript_source "ensembl"; transcript_biotype "lncRNA"; exon_id "ENSRNOE00000750061"; exon_version "1";
16	ensembl	exon	64598426	64598920	0	-	.	gene_id "ENSRNOG00000088136"; gene_version "1"; transcript_id "ENSRNOT00000147048"; transcript_version "1"; exon_number "3"; gene_source "ensembl"; gene_biotype "lncRNA"; transcript_source "ensembl"; transcript_biotype "lncRNA"; exon_id "ENSRNOE00000675529"; exon_version "1";
16	ENSEMBL114_rn	exon	64598426	64598920	0.00336986914349366	-	.	gene_id "ENSRNOG00000088136"; transcript_id "ENSRNOG00000088136_tx_22"; exon_id "16_64598426_64598920_-"; exonnum "6"; txlen "1289";
16	ENSEMBL114_rn	exon	64598426	64598920	0.00336986914349366	-	.	gene_id "ENSRNOG00000088136"; transcript_id "ENSRNOG00000088136_tx_23"; exon_id "16_64598426_64598920_-"; exonnum "5"; txlen "1146";
16	ENSEMBL114_rn	exon	64598426	64598920	0.00188195377963485	-	.	gene_id "ENSRNOG00000088136"; transcript_id "ENSRNOG00000088136_tx_30"; exon_id "16_64598426_64598920_-"; exonnum "5"; txlen "1552";
16	ENSEMBL114_rn	exon	64598426	64598920	0.00188195377963485	-	.	gene_id "ENSRNOG00000088136"; transcript_id "ENSRNOG00000088136_tx_31"; exon_id "16_64598426_64598920_-"; exonnum "4"; txlen "1409";
16	ENSEMBL114_rn	exon	64598426	64598920	0.00149680717710701	-	.	gene_id "ENSRNOG00000088136"; transcript_id "ENSRNOG00000088136_tx_38"; exon_id "16_64598426_64598920_-"; exonnum "2"; txlen "768";
16	ensembl	exon	64598426	64599496	0	-	.	gene_id "ENSRNOG00000088136"; gene_version "1"; transcript_id "ENSRNOT00000173357"; transcript_version "1"; exon_number "1"; gene_source "ensembl"; gene_biotype "lncRNA"; transcript_source "ensembl"; transcript_biotype "lncRNA"; exon_id "ENSRNOE00000753560"; exon_version "1"; tag "Ensembl_canonical";
16	sraer114_ss	exon	64599218	64599327	0.00149680717710701	-	.	gene_id "ENSRNOG00000088136"; transcript_id "ENSRNOG00000088136_tx_38"; exon_id "16_64599218_64599327_-"; exonnum "1"; txlen "768";
16	ensembl	exon	64599225	64599496	0	-	.	gene_id "ENSRNOG00000088136"; gene_version "1"; transcript_id "ENSRNOT00000170346"; transcript_version "1"; exon_number "1"; gene_source "ensembl"; gene_biotype "lncRNA"; transcript_source "ensembl"; transcript_biotype "lncRNA"; exon_id "ENSRNOE00000770054"; exon_version "1";
16	ensembl	exon	64609164	64609296	0	-	.	gene_id "ENSRNOG00000088136"; gene_version "1"; transcript_id "ENSRNOT00000152353"; transcript_version "1"; exon_number "1"; gene_source "ensembl"; gene_biotype "lncRNA"; transcript_source "ensembl"; transcript_biotype "lncRNA"; exon_id "ENSRNOE00000717978"; exon_version "1";
16	ensembl	exon	64624901	64624998	0	-	.	gene_id "ENSRNOG00000087825"; gene_version "1"; transcript_id "ENSRNOT00000172678"; transcript_version "1"; exon_number "3"; gene_source "ensembl"; gene_biotype "lncRNA"; transcript_source "ensembl"; transcript_biotype "lncRNA"; exon_id "ENSRNOE00000713906"; exon_version "1"; tag "Ensembl_canonical";
16	ensembl	gene	64624901	64625339	0	-	.	gene_id "ENSRNOG00000087825"; gene_version "1"; gene_source "ensembl"; gene_biotype "lncRNA";
16	ensembl	transcript	64624901	64625339	0	-	.	gene_id "ENSRNOG00000087825"; gene_version "1"; transcript_id "ENSRNOT00000172678"; transcript_version "1"; gene_source "ensembl"; gene_biotype "lncRNA"; transcript_source "ensembl"; transcript_biotype "lncRNA"; tag "Ensembl_canonical";
16	ensembl	exon	64625031	64625062	0	-	.	gene_id "ENSRNOG00000087825"; gene_version "1"; transcript_id "ENSRNOT00000172678"; transcript_version "1"; exon_number "2"; gene_source "ensembl"; gene_biotype "lncRNA"; transcript_source "ensembl"; transcript_biotype "lncRNA"; exon_id "ENSRNOE00000739113"; exon_version "1"; tag "Ensembl_canonical";
16	ensembl	exon	64625087	64625339	0	-	.	gene_id "ENSRNOG00000087825"; gene_version "1"; transcript_id "ENSRNOT00000172678"; transcript_version "1"; exon_number "1"; gene_source "ensembl"; gene_biotype "lncRNA"; transcript_source "ensembl"; transcript_biotype "lncRNA"; exon_id "ENSRNOE00000745009"; exon_version "1"; tag "Ensembl_canonical";
16	ensembl	exon	64625840	64625875	0	-	.	gene_id "ENSRNOG00000088136"; gene_version "1"; transcript_id "ENSRNOT00000162687"; transcript_version "1"; exon_number "4"; gene_source "ensembl"; gene_biotype "lncRNA"; transcript_source "ensembl"; transcript_biotype "lncRNA"; exon_id "ENSRNOE00000715238"; exon_version "1";
16	ensembl	exon	64625840	64625875	0	-	.	gene_id "ENSRNOG00000088136"; gene_version "1"; transcript_id "ENSRNOT00000137314"; transcript_version "1"; exon_number "4"; gene_source "ensembl"; gene_biotype "lncRNA"; transcript_source "ensembl"; transcript_biotype "lncRNA"; exon_id "ENSRNOE00000715238"; exon_version "1";
16	ensembl	exon	64625840	64625875	0	-	.	gene_id "ENSRNOG00000088136"; gene_version "1"; transcript_id "ENSRNOT00000147048"; transcript_version "1"; exon_number "2"; gene_source "ensembl"; gene_biotype "lncRNA"; transcript_source "ensembl"; transcript_biotype "lncRNA"; exon_id "ENSRNOE00000715238"; exon_version "1";
16	ensembl	exon	64625840	64625875	0	-	.	gene_id "ENSRNOG00000088136"; gene_version "1"; transcript_id "ENSRNOT00000141596"; transcript_version "1"; exon_number "5"; gene_source "ensembl"; gene_biotype "lncRNA"; transcript_source "ensembl"; transcript_biotype "lncRNA"; exon_id "ENSRNOE00000715238"; exon_version "1";
16	ensembl	exon	64625840	64625875	0	-	.	gene_id "ENSRNOG00000088136"; gene_version "1"; transcript_id "ENSRNOT00000142511"; transcript_version "1"; exon_number "4"; gene_source "ensembl"; gene_biotype "lncRNA"; transcript_source "ensembl"; transcript_biotype "lncRNA"; exon_id "ENSRNOE00000715238"; exon_version "1";
16	ENSEMBL114_rn	exon	64625840	64625875	0.0530680863141731	-	.	gene_id "ENSRNOG00000088136"; transcript_id "ENSRNOG00000088136_tx_1"; exon_id "16_64625840_64625875_-"; exonnum "4"; txlen "1053";
16	ENSEMBL114_rn	exon	64625840	64625875	0.00904657860754964	-	.	gene_id "ENSRNOG00000088136"; transcript_id "ENSRNOG00000088136_tx_10"; exon_id "16_64625840_64625875_-"; exonnum "4"; txlen "1198";
16	ENSEMBL114_rn	exon	64625840	64625875	0.00890338300444313	-	.	gene_id "ENSRNOG00000088136"; transcript_id "ENSRNOG00000088136_tx_11"; exon_id "16_64625840_64625875_-"; exonnum "3"; txlen "914";
16	ENSEMBL114_rn	exon	64625840	64625875	0.00751686850575431	-	.	gene_id "ENSRNOG00000088136"; transcript_id "ENSRNOG00000088136_tx_12"; exon_id "16_64625840_64625875_-"; exonnum "3"; txlen "1051";
16	ENSEMBL114_rn	exon	64625840	64625875	0.00563336839888609	-	.	gene_id "ENSRNOG00000088136"; transcript_id "ENSRNOG00000088136_tx_13"; exon_id "16_64625840_64625875_-"; exonnum "3"; txlen "1055";
16	ENSEMBL114_rn	exon	64625840	64625875	0.00556132406612816	-	.	gene_id "ENSRNOG00000088136"; transcript_id "ENSRNOG00000088136_tx_14"; exon_id "16_64625840_64625875_-"; exonnum "5"; txlen "1496";
16	ENSEMBL114_rn	exon	64625840	64625875	0.00538768261097548	-	.	gene_id "ENSRNOG00000088136"; transcript_id "ENSRNOG00000088136_tx_15"; exon_id "16_64625840_64625875_-"; exonnum "4"; txlen "1253";
16	ENSEMBL114_rn	exon	64625840	64625875	0.0050240297330616	-	.	gene_id "ENSRNOG00000088136"; transcript_id "ENSRNOG00000088136_tx_16"; exon_id "16_64625840_64625875_-"; exonnum "4"; txlen "1028";
16	ENSEMBL114_rn	exon	64625840	64625875	0.00422085809254863	-	.	gene_id "ENSRNOG00000088136"; transcript_id "ENSRNOG00000088136_tx_18"; exon_id "16_64625840_64625875_-"; exonnum "5"; txlen "1637";
16	ENSEMBL114_rn	exon	64625840	64625875	0.00403678036392	-	.	gene_id "ENSRNOG00000088136"; transcript_id "ENSRNOG00000088136_tx_19"; exon_id "16_64625840_64625875_-"; exonnum "4"; txlen "1353";
16	ENSEMBL114_rn	exon	64625840	64625875	0.0228593267570749	-	.	gene_id "ENSRNOG00000088136"; transcript_id "ENSRNOG00000088136_tx_2"; exon_id "16_64625840_64625875_-"; exonnum "4"; txlen "1057";
16	ENSEMBL114_rn	exon	64625840	64625875	0.00398276311301321	-	.	gene_id "ENSRNOG00000088136"; transcript_id "ENSRNOG00000088136_tx_20"; exon_id "16_64625840_64625875_-"; exonnum "4"; txlen "1494";
16	ENSEMBL114_rn	exon	64625840	64625875	0.00336986914349366	-	.	gene_id "ENSRNOG00000088136"; transcript_id "ENSRNOG00000088136_tx_22"; exon_id "16_64625840_64625875_-"; exonnum "5"; txlen "1289";
16	ENSEMBL114_rn	exon	64625840	64625875	0.00336986914349366	-	.	gene_id "ENSRNOG00000088136"; transcript_id "ENSRNOG00000088136_tx_23"; exon_id "16_64625840_64625875_-"; exonnum "4"; txlen "1146";
16	ENSEMBL114_rn	exon	64625840	64625875	0.00202672711594447	-	.	gene_id "ENSRNOG00000088136"; transcript_id "ENSRNOG00000088136_tx_25"; exon_id "16_64625840_64625875_-"; exonnum "5"; txlen "1114";
16	ENSEMBL114_rn	exon	64625840	64625875	0.00202672711594447	-	.	gene_id "ENSRNOG00000088136"; transcript_id "ENSRNOG00000088136_tx_26"; exon_id "16_64625840_64625875_-"; exonnum "4"; txlen "971";
16	ENSEMBL114_rn	exon	64625840	64625875	0.00202672711594447	-	.	gene_id "ENSRNOG00000088136"; transcript_id "ENSRNOG00000088136_tx_27"; exon_id "16_64625840_64625875_-"; exonnum "5"; txlen "1255";
16	ENSEMBL114_rn	exon	64625840	64625875	0.00202672711594447	-	.	gene_id "ENSRNOG00000088136"; transcript_id "ENSRNOG00000088136_tx_28"; exon_id "16_64625840_64625875_-"; exonnum "4"; txlen "1112";
16	ENSEMBL114_rn	exon	64625840	64625875	0.00188195377963485	-	.	gene_id "ENSRNOG00000088136"; transcript_id "ENSRNOG00000088136_tx_30"; exon_id "16_64625840_64625875_-"; exonnum "4"; txlen "1552";
16	ENSEMBL114_rn	exon	64625840	64625875	0.00188195377963485	-	.	gene_id "ENSRNOG00000088136"; transcript_id "ENSRNOG00000088136_tx_31"; exon_id "16_64625840_64625875_-"; exonnum "3"; txlen "1409";
16	ENSEMBL114_rn	exon	64625840	64625875	0.00175401512750456	-	.	gene_id "ENSRNOG00000088136"; transcript_id "ENSRNOG00000088136_tx_32"; exon_id "16_64625840_64625875_-"; exonnum "5"; txlen "1312";
16	ENSEMBL114_rn	exon	64625840	64625875	0.00175401512750456	-	.	gene_id "ENSRNOG00000088136"; transcript_id "ENSRNOG00000088136_tx_33"; exon_id "16_64625840_64625875_-"; exonnum "4"; txlen "1169";
16	ENSEMBL114_rn	exon	64625840	64625875	0.00152600681592662	-	.	gene_id "ENSRNOG00000088136"; transcript_id "ENSRNOG00000088136_tx_34"; exon_id "16_64625840_64625875_-"; exonnum "5"; txlen "632";
16	ENSEMBL114_rn	exon	64625840	64625875	0.00152600681592662	-	.	gene_id "ENSRNOG00000088136"; transcript_id "ENSRNOG00000088136_tx_35"; exon_id "16_64625840_64625875_-"; exonnum "4"; txlen "518";
16	ENSEMBL114_rn	exon	64625840	64625875	0.00133382244085268	-	.	gene_id "ENSRNOG00000088136"; transcript_id "ENSRNOG00000088136_tx_39"; exon_id "16_64625840_64625875_-"; exonnum "6"; txlen "1557";
16	ENSEMBL114_rn	exon	64625840	64625875	0.00133382244085268	-	.	gene_id "ENSRNOG00000088136"; transcript_id "ENSRNOG00000088136_tx_40"; exon_id "16_64625840_64625875_-"; exonnum "6"; txlen "1698";
16	ENSEMBL114_rn	exon	64625840	64625875	0.0222595852411549	-	.	gene_id "ENSRNOG00000088136"; transcript_id "ENSRNOG00000088136_tx_5"; exon_id "16_64625840_64625875_-"; exonnum "3"; txlen "910";
16	ENSEMBL114_rn	exon	64625840	64625875	0.0134692065274387	-	.	gene_id "ENSRNOG00000088136"; transcript_id "ENSRNOG00000088136_tx_6"; exon_id "16_64625840_64625875_-"; exonnum "4"; txlen "1090";
16	ENSEMBL114_rn	exon	64625840	64625875	0.0117323136391205	-	.	gene_id "ENSRNOG00000088136"; transcript_id "ENSRNOG00000088136_tx_7"; exon_id "16_64625840_64625875_-"; exonnum "5"; txlen "1171";
16	ENSEMBL114_rn	exon	64625840	64625875	0.0109300787144179	-	.	gene_id "ENSRNOG00000088136"; transcript_id "ENSRNOG00000088136_tx_8"; exon_id "16_64625840_64625875_-"; exonnum "4"; txlen "1194";
16	ensembl	exon	64626000	64626142	0	-	.	gene_id "ENSRNOG00000088136"; gene_version "1"; transcript_id "ENSRNOT00000162687"; transcript_version "1"; exon_number "3"; gene_source "ensembl"; gene_biotype "lncRNA"; transcript_source "ensembl"; transcript_biotype "lncRNA"; exon_id "ENSRNOE00000714584"; exon_version "1";
16	ensembl	exon	64626000	64626142	0	-	.	gene_id "ENSRNOG00000088136"; gene_version "1"; transcript_id "ENSRNOT00000137314"; transcript_version "1"; exon_number "3"; gene_source "ensembl"; gene_biotype "lncRNA"; transcript_source "ensembl"; transcript_biotype "lncRNA"; exon_id "ENSRNOE00000714584"; exon_version "1";
16	ensembl	exon	64626000	64626142	0	-	.	gene_id "ENSRNOG00000088136"; gene_version "1"; transcript_id "ENSRNOT00000147048"; transcript_version "1"; exon_number "1"; gene_source "ensembl"; gene_biotype "lncRNA"; transcript_source "ensembl"; transcript_biotype "lncRNA"; exon_id "ENSRNOE00000714584"; exon_version "1";
16	ensembl	exon	64626000	64626142	0	-	.	gene_id "ENSRNOG00000088136"; gene_version "1"; transcript_id "ENSRNOT00000141596"; transcript_version "1"; exon_number "4"; gene_source "ensembl"; gene_biotype "lncRNA"; transcript_source "ensembl"; transcript_biotype "lncRNA"; exon_id "ENSRNOE00000714584"; exon_version "1";
16	ENSEMBL114_rn	exon	64626000	64626142	0.0530680863141731	-	.	gene_id "ENSRNOG00000088136"; transcript_id "ENSRNOG00000088136_tx_1"; exon_id "16_64626000_64626142_-"; exonnum "3"; txlen "1053";
16	ENSEMBL114_rn	exon	64626000	64626142	0.00904657860754964	-	.	gene_id "ENSRNOG00000088136"; transcript_id "ENSRNOG00000088136_tx_10"; exon_id "16_64626000_64626142_-"; exonnum "3"; txlen "1198";
16	ENSEMBL114_rn	exon	64626000	64626142	0.00556132406612816	-	.	gene_id "ENSRNOG00000088136"; transcript_id "ENSRNOG00000088136_tx_14"; exon_id "16_64626000_64626142_-"; exonnum "4"; txlen "1496";
16	ENSEMBL114_rn	exon	64626000	64626142	0.00538768261097548	-	.	gene_id "ENSRNOG00000088136"; transcript_id "ENSRNOG00000088136_tx_15"; exon_id "16_64626000_64626142_-"; exonnum "3"; txlen "1253";
16	ENSEMBL114_rn	exon	64626000	64626142	0.00422085809254863	-	.	gene_id "ENSRNOG00000088136"; transcript_id "ENSRNOG00000088136_tx_18"; exon_id "16_64626000_64626142_-"; exonnum "4"; txlen "1637";
16	ENSEMBL114_rn	exon	64626000	64626142	0.0228593267570749	-	.	gene_id "ENSRNOG00000088136"; transcript_id "ENSRNOG00000088136_tx_2"; exon_id "16_64626000_64626142_-"; exonnum "3"; txlen "1057";
16	ENSEMBL114_rn	exon	64626000	64626142	0.00336986914349366	-	.	gene_id "ENSRNOG00000088136"; transcript_id "ENSRNOG00000088136_tx_22"; exon_id "16_64626000_64626142_-"; exonnum "4"; txlen "1289";
16	ENSEMBL114_rn	exon	64626000	64626142	0.00202672711594447	-	.	gene_id "ENSRNOG00000088136"; transcript_id "ENSRNOG00000088136_tx_25"; exon_id "16_64626000_64626142_-"; exonnum "4"; txlen "1114";
16	ENSEMBL114_rn	exon	64626000	64626142	0.00202672711594447	-	.	gene_id "ENSRNOG00000088136"; transcript_id "ENSRNOG00000088136_tx_27"; exon_id "16_64626000_64626142_-"; exonnum "4"; txlen "1255";
16	ENSEMBL114_rn	exon	64626000	64626142	0.00188195377963485	-	.	gene_id "ENSRNOG00000088136"; transcript_id "ENSRNOG00000088136_tx_30"; exon_id "16_64626000_64626142_-"; exonnum "3"; txlen "1552";
16	ENSEMBL114_rn	exon	64626000	64626142	0.00175401512750456	-	.	gene_id "ENSRNOG00000088136"; transcript_id "ENSRNOG00000088136_tx_32"; exon_id "16_64626000_64626142_-"; exonnum "4"; txlen "1312";
16	ENSEMBL114_rn	exon	64626000	64626142	0.00152600681592662	-	.	gene_id "ENSRNOG00000088136"; transcript_id "ENSRNOG00000088136_tx_34"; exon_id "16_64626000_64626142_-"; exonnum "4"; txlen "632";
16	ENSEMBL114_rn	exon	64626000	64626142	0.00152600681592662	-	.	gene_id "ENSRNOG00000088136"; transcript_id "ENSRNOG00000088136_tx_35"; exon_id "16_64626000_64626142_-"; exonnum "3"; txlen "518";
16	ENSEMBL114_rn	exon	64626000	64626142	0.00133382244085268	-	.	gene_id "ENSRNOG00000088136"; transcript_id "ENSRNOG00000088136_tx_39"; exon_id "16_64626000_64626142_-"; exonnum "5"; txlen "1557";
16	ENSEMBL114_rn	exon	64626000	64626142	0.00133382244085268	-	.	gene_id "ENSRNOG00000088136"; transcript_id "ENSRNOG00000088136_tx_40"; exon_id "16_64626000_64626142_-"; exonnum "5"; txlen "1698";
16	ENSEMBL114_rn	exon	64626000	64626142	0.0134692065274387	-	.	gene_id "ENSRNOG00000088136"; transcript_id "ENSRNOG00000088136_tx_6"; exon_id "16_64626000_64626142_-"; exonnum "3"; txlen "1090";
16	ENSEMBL114_rn	exon	64626000	64626142	0.0117323136391205	-	.	gene_id "ENSRNOG00000088136"; transcript_id "ENSRNOG00000088136_tx_7"; exon_id "16_64626000_64626142_-"; exonnum "4"; txlen "1171";
16	ENSEMBL114_rn	exon	64626000	64626142	0.0109300787144179	-	.	gene_id "ENSRNOG00000088136"; transcript_id "ENSRNOG00000088136_tx_8"; exon_id "16_64626000_64626142_-"; exonnum "3"; txlen "1194";
16	ensembl	exon	64640064	64640161	0	-	.	gene_id "ENSRNOG00000088136"; gene_version "1"; transcript_id "ENSRNOT00000162687"; transcript_version "1"; exon_number "2"; gene_source "ensembl"; gene_biotype "lncRNA"; transcript_source "ensembl"; transcript_biotype "lncRNA"; exon_id "ENSRNOE00000700208"; exon_version "1";
16	ensembl	exon	64640064	64640161	0	-	.	gene_id "ENSRNOG00000088136"; gene_version "1"; transcript_id "ENSRNOT00000137314"; transcript_version "1"; exon_number "2"; gene_source "ensembl"; gene_biotype "lncRNA"; transcript_source "ensembl"; transcript_biotype "lncRNA"; exon_id "ENSRNOE00000700208"; exon_version "1";
16	ensembl	exon	64640064	64640161	0	-	.	gene_id "ENSRNOG00000088136"; gene_version "1"; transcript_id "ENSRNOT00000141596"; transcript_version "1"; exon_number "3"; gene_source "ensembl"; gene_biotype "lncRNA"; transcript_source "ensembl"; transcript_biotype "lncRNA"; exon_id "ENSRNOE00000700208"; exon_version "1";
16	ensembl	exon	64640064	64640161	0	-	.	gene_id "ENSRNOG00000088136"; gene_version "1"; transcript_id "ENSRNOT00000142511"; transcript_version "1"; exon_number "3"; gene_source "ensembl"; gene_biotype "lncRNA"; transcript_source "ensembl"; transcript_biotype "lncRNA"; exon_id "ENSRNOE00000700208"; exon_version "1";
16	ENSEMBL114_rn	exon	64640064	64640161	0.0530680863141731	-	.	gene_id "ENSRNOG00000088136"; transcript_id "ENSRNOG00000088136_tx_1"; exon_id "16_64640064_64640161_-"; exonnum "2"; txlen "1053";
16	ENSEMBL114_rn	exon	64640064	64640161	0.00904657860754964	-	.	gene_id "ENSRNOG00000088136"; transcript_id "ENSRNOG00000088136_tx_10"; exon_id "16_64640064_64640161_-"; exonnum "2"; txlen "1198";
16	ENSEMBL114_rn	exon	64640064	64640161	0.00890338300444313	-	.	gene_id "ENSRNOG00000088136"; transcript_id "ENSRNOG00000088136_tx_11"; exon_id "16_64640064_64640161_-"; exonnum "2"; txlen "914";
16	ENSEMBL114_rn	exon	64640064	64640161	0.00751686850575431	-	.	gene_id "ENSRNOG00000088136"; transcript_id "ENSRNOG00000088136_tx_12"; exon_id "16_64640064_64640161_-"; exonnum "2"; txlen "1051";
16	ENSEMBL114_rn	exon	64640064	64640161	0.00563336839888609	-	.	gene_id "ENSRNOG00000088136"; transcript_id "ENSRNOG00000088136_tx_13"; exon_id "16_64640064_64640161_-"; exonnum "2"; txlen "1055";
16	ENSEMBL114_rn	exon	64640064	64640161	0.00556132406612816	-	.	gene_id "ENSRNOG00000088136"; transcript_id "ENSRNOG00000088136_tx_14"; exon_id "16_64640064_64640161_-"; exonnum "3"; txlen "1496";
16	ENSEMBL114_rn	exon	64640064	64640161	0.00538768261097548	-	.	gene_id "ENSRNOG00000088136"; transcript_id "ENSRNOG00000088136_tx_15"; exon_id "16_64640064_64640161_-"; exonnum "2"; txlen "1253";
16	ENSEMBL114_rn	exon	64640064	64640161	0.0050240297330616	-	.	gene_id "ENSRNOG00000088136"; transcript_id "ENSRNOG00000088136_tx_16"; exon_id "16_64640064_64640161_-"; exonnum "3"; txlen "1028";
16	ENSEMBL114_rn	exon	64640064	64640161	0.00422085809254863	-	.	gene_id "ENSRNOG00000088136"; transcript_id "ENSRNOG00000088136_tx_18"; exon_id "16_64640064_64640161_-"; exonnum "3"; txlen "1637";
16	ENSEMBL114_rn	exon	64640064	64640161	0.00403678036392	-	.	gene_id "ENSRNOG00000088136"; transcript_id "ENSRNOG00000088136_tx_19"; exon_id "16_64640064_64640161_-"; exonnum "3"; txlen "1353";
16	ENSEMBL114_rn	exon	64640064	64640161	0.0228593267570749	-	.	gene_id "ENSRNOG00000088136"; transcript_id "ENSRNOG00000088136_tx_2"; exon_id "16_64640064_64640161_-"; exonnum "2"; txlen "1057";
16	ENSEMBL114_rn	exon	64640064	64640161	0.00398276311301321	-	.	gene_id "ENSRNOG00000088136"; transcript_id "ENSRNOG00000088136_tx_20"; exon_id "16_64640064_64640161_-"; exonnum "3"; txlen "1494";
16	ENSEMBL114_rn	exon	64640064	64640161	0.00336986914349366	-	.	gene_id "ENSRNOG00000088136"; transcript_id "ENSRNOG00000088136_tx_22"; exon_id "16_64640064_64640161_-"; exonnum "3"; txlen "1289";
16	ENSEMBL114_rn	exon	64640064	64640161	0.00336986914349366	-	.	gene_id "ENSRNOG00000088136"; transcript_id "ENSRNOG00000088136_tx_23"; exon_id "16_64640064_64640161_-"; exonnum "3"; txlen "1146";
16	ENSEMBL114_rn	exon	64640064	64640161	0.00202672711594447	-	.	gene_id "ENSRNOG00000088136"; transcript_id "ENSRNOG00000088136_tx_25"; exon_id "16_64640064_64640161_-"; exonnum "3"; txlen "1114";
16	ENSEMBL114_rn	exon	64640064	64640161	0.00202672711594447	-	.	gene_id "ENSRNOG00000088136"; transcript_id "ENSRNOG00000088136_tx_26"; exon_id "16_64640064_64640161_-"; exonnum "3"; txlen "971";
16	ENSEMBL114_rn	exon	64640064	64640161	0.00202672711594447	-	.	gene_id "ENSRNOG00000088136"; transcript_id "ENSRNOG00000088136_tx_27"; exon_id "16_64640064_64640161_-"; exonnum "3"; txlen "1255";
16	ENSEMBL114_rn	exon	64640064	64640161	0.00202672711594447	-	.	gene_id "ENSRNOG00000088136"; transcript_id "ENSRNOG00000088136_tx_28"; exon_id "16_64640064_64640161_-"; exonnum "3"; txlen "1112";
16	ENSEMBL114_rn	exon	64640064	64640161	0.00188195377963485	-	.	gene_id "ENSRNOG00000088136"; transcript_id "ENSRNOG00000088136_tx_30"; exon_id "16_64640064_64640161_-"; exonnum "2"; txlen "1552";
16	ENSEMBL114_rn	exon	64640064	64640161	0.00188195377963485	-	.	gene_id "ENSRNOG00000088136"; transcript_id "ENSRNOG00000088136_tx_31"; exon_id "16_64640064_64640161_-"; exonnum "2"; txlen "1409";
16	ENSEMBL114_rn	exon	64640064	64640161	0.00175401512750456	-	.	gene_id "ENSRNOG00000088136"; transcript_id "ENSRNOG00000088136_tx_32"; exon_id "16_64640064_64640161_-"; exonnum "3"; txlen "1312";
16	ENSEMBL114_rn	exon	64640064	64640161	0.00175401512750456	-	.	gene_id "ENSRNOG00000088136"; transcript_id "ENSRNOG00000088136_tx_33"; exon_id "16_64640064_64640161_-"; exonnum "3"; txlen "1169";
16	ENSEMBL114_rn	exon	64640064	64640161	0.00152600681592662	-	.	gene_id "ENSRNOG00000088136"; transcript_id "ENSRNOG00000088136_tx_34"; exon_id "16_64640064_64640161_-"; exonnum "3"; txlen "632";
16	ENSEMBL114_rn	exon	64640064	64640161	0.00152600681592662	-	.	gene_id "ENSRNOG00000088136"; transcript_id "ENSRNOG00000088136_tx_35"; exon_id "16_64640064_64640161_-"; exonnum "2"; txlen "518";
16	ENSEMBL114_rn	exon	64640064	64640161	0.00133382244085268	-	.	gene_id "ENSRNOG00000088136"; transcript_id "ENSRNOG00000088136_tx_39"; exon_id "16_64640064_64640161_-"; exonnum "4"; txlen "1557";
16	ENSEMBL114_rn	exon	64640064	64640161	0.00133382244085268	-	.	gene_id "ENSRNOG00000088136"; transcript_id "ENSRNOG00000088136_tx_40"; exon_id "16_64640064_64640161_-"; exonnum "4"; txlen "1698";
16	ENSEMBL114_rn	exon	64640064	64640161	0.0222595852411549	-	.	gene_id "ENSRNOG00000088136"; transcript_id "ENSRNOG00000088136_tx_5"; exon_id "16_64640064_64640161_-"; exonnum "2"; txlen "910";
16	ENSEMBL114_rn	exon	64640064	64640161	0.0134692065274387	-	.	gene_id "ENSRNOG00000088136"; transcript_id "ENSRNOG00000088136_tx_6"; exon_id "16_64640064_64640161_-"; exonnum "2"; txlen "1090";
16	ENSEMBL114_rn	exon	64640064	64640161	0.0117323136391205	-	.	gene_id "ENSRNOG00000088136"; transcript_id "ENSRNOG00000088136_tx_7"; exon_id "16_64640064_64640161_-"; exonnum "3"; txlen "1171";
16	ENSEMBL114_rn	exon	64640064	64640161	0.0109300787144179	-	.	gene_id "ENSRNOG00000088136"; transcript_id "ENSRNOG00000088136_tx_8"; exon_id "16_64640064_64640161_-"; exonnum "2"; txlen "1194";
16	ensembl	exon	64656962	64657022	0	-	.	gene_id "ENSRNOG00000088136"; gene_version "1"; transcript_id "ENSRNOT00000141596"; transcript_version "1"; exon_number "2"; gene_source "ensembl"; gene_biotype "lncRNA"; transcript_source "ensembl"; transcript_biotype "lncRNA"; exon_id "ENSRNOE00000748148"; exon_version "1";
16	ENSEMBL114_rn	exon	64656962	64657022	0.00202672711594447	-	.	gene_id "ENSRNOG00000088136"; transcript_id "ENSRNOG00000088136_tx_25"; exon_id "16_64656962_64657022_-"; exonnum "2"; txlen "1114";
16	ENSEMBL114_rn	exon	64656962	64657022	0.00202672711594447	-	.	gene_id "ENSRNOG00000088136"; transcript_id "ENSRNOG00000088136_tx_26"; exon_id "16_64656962_64657022_-"; exonnum "2"; txlen "971";
16	ENSEMBL114_rn	exon	64656962	64657022	0.00202672711594447	-	.	gene_id "ENSRNOG00000088136"; transcript_id "ENSRNOG00000088136_tx_27"; exon_id "16_64656962_64657022_-"; exonnum "2"; txlen "1255";
16	ENSEMBL114_rn	exon	64656962	64657022	0.00202672711594447	-	.	gene_id "ENSRNOG00000088136"; transcript_id "ENSRNOG00000088136_tx_28"; exon_id "16_64656962_64657022_-"; exonnum "2"; txlen "1112";
16	ENSEMBL114_rn	exon	64656962	64657022	0.00133382244085268	-	.	gene_id "ENSRNOG00000088136"; transcript_id "ENSRNOG00000088136_tx_39"; exon_id "16_64656962_64657022_-"; exonnum "3"; txlen "1557";
16	ENSEMBL114_rn	exon	64656962	64657022	0.00133382244085268	-	.	gene_id "ENSRNOG00000088136"; transcript_id "ENSRNOG00000088136_tx_40"; exon_id "16_64656962_64657022_-"; exonnum "3"; txlen "1698";
16	ensembl	exon	64657456	64657552	0	-	.	gene_id "ENSRNOG00000088136"; gene_version "1"; transcript_id "ENSRNOT00000141596"; transcript_version "1"; exon_number "1"; gene_source "ensembl"; gene_biotype "lncRNA"; transcript_source "ensembl"; transcript_biotype "lncRNA"; exon_id "ENSRNOE00000753198"; exon_version "1";
16	sraer114_ss	exon	64670188	64670261	0.0530680863141731	-	.	gene_id "ENSRNOG00000088136"; transcript_id "ENSRNOG00000088136_tx_1"; exon_id "16_64670188_64670261_-"; exonnum "1"; txlen "1053";
16	sraer114_ss	exon	64670188	64670261	0.00751686850575431	-	.	gene_id "ENSRNOG00000088136"; transcript_id "ENSRNOG00000088136_tx_12"; exon_id "16_64670188_64670261_-"; exonnum "1"; txlen "1051";
16	sraer114_ss	exon	64670188	64670261	0.00202672711594447	-	.	gene_id "ENSRNOG00000088136"; transcript_id "ENSRNOG00000088136_tx_25"; exon_id "16_64670188_64670261_-"; exonnum "1"; txlen "1114";
16	sraer114_ss	exon	64670188	64670261	0.00202672711594447	-	.	gene_id "ENSRNOG00000088136"; transcript_id "ENSRNOG00000088136_tx_26"; exon_id "16_64670188_64670261_-"; exonnum "1"; txlen "971";
16	sraer114_ss	exon	64670188	64670261	0.00202672711594447	-	.	gene_id "ENSRNOG00000088136"; transcript_id "ENSRNOG00000088136_tx_27"; exon_id "16_64670188_64670261_-"; exonnum "1"; txlen "1255";
16	sraer114_ss	exon	64670188	64670261	0.00202672711594447	-	.	gene_id "ENSRNOG00000088136"; transcript_id "ENSRNOG00000088136_tx_28"; exon_id "16_64670188_64670261_-"; exonnum "1"; txlen "1112";
16	sraer114_ss	exon	64670188	64670261	0.0222595852411549	-	.	gene_id "ENSRNOG00000088136"; transcript_id "ENSRNOG00000088136_tx_5"; exon_id "16_64670188_64670261_-"; exonnum "1"; txlen "910";
16	sraer114_ss	exon	64670188	64670261	0.0109300787144179	-	.	gene_id "ENSRNOG00000088136"; transcript_id "ENSRNOG00000088136_tx_8"; exon_id "16_64670188_64670261_-"; exonnum "1"; txlen "1194";
16	sraer114_ss	exon	64676718	64676828	0.00538768261097548	-	.	gene_id "ENSRNOG00000088136"; transcript_id "ENSRNOG00000088136_tx_15"; exon_id "16_64676718_64676828_-"; exonnum "1"; txlen "1253";
16	sraer114_ss	exon	64676718	64676828	0.0134692065274387	-	.	gene_id "ENSRNOG00000088136"; transcript_id "ENSRNOG00000088136_tx_6"; exon_id "16_64676718_64676828_-"; exonnum "1"; txlen "1090";
16	ensembl	exon	64681022	64681135	0	-	.	gene_id "ENSRNOG00000088136"; gene_version "1"; transcript_id "ENSRNOT00000142511"; transcript_version "1"; exon_number "2"; gene_source "ensembl"; gene_biotype "lncRNA"; transcript_source "ensembl"; transcript_biotype "lncRNA"; exon_id "ENSRNOE00000810952"; exon_version "1";
16	ENSEMBL114_rn	exon	64681022	64681135	0.00556132406612816	-	.	gene_id "ENSRNOG00000088136"; transcript_id "ENSRNOG00000088136_tx_14"; exon_id "16_64681022_64681135_-"; exonnum "2"; txlen "1496";
16	ENSEMBL114_rn	exon	64681022	64681135	0.0050240297330616	-	.	gene_id "ENSRNOG00000088136"; transcript_id "ENSRNOG00000088136_tx_16"; exon_id "16_64681022_64681135_-"; exonnum "2"; txlen "1028";
16	ENSEMBL114_rn	exon	64681022	64681135	0.00422085809254863	-	.	gene_id "ENSRNOG00000088136"; transcript_id "ENSRNOG00000088136_tx_18"; exon_id "16_64681022_64681135_-"; exonnum "2"; txlen "1637";
16	ENSEMBL114_rn	exon	64681022	64681135	0.00403678036392	-	.	gene_id "ENSRNOG00000088136"; transcript_id "ENSRNOG00000088136_tx_19"; exon_id "16_64681022_64681135_-"; exonnum "2"; txlen "1353";
16	ENSEMBL114_rn	exon	64681022	64681135	0.00398276311301321	-	.	gene_id "ENSRNOG00000088136"; transcript_id "ENSRNOG00000088136_tx_20"; exon_id "16_64681022_64681135_-"; exonnum "2"; txlen "1494";
16	ENSEMBL114_rn	exon	64681022	64681135	0.00336986914349366	-	.	gene_id "ENSRNOG00000088136"; transcript_id "ENSRNOG00000088136_tx_22"; exon_id "16_64681022_64681135_-"; exonnum "2"; txlen "1289";
16	ENSEMBL114_rn	exon	64681022	64681135	0.00336986914349366	-	.	gene_id "ENSRNOG00000088136"; transcript_id "ENSRNOG00000088136_tx_23"; exon_id "16_64681022_64681135_-"; exonnum "2"; txlen "1146";
16	ENSEMBL114_rn	exon	64681022	64681135	0.00175401512750456	-	.	gene_id "ENSRNOG00000088136"; transcript_id "ENSRNOG00000088136_tx_32"; exon_id "16_64681022_64681135_-"; exonnum "2"; txlen "1312";
16	ENSEMBL114_rn	exon	64681022	64681135	0.00175401512750456	-	.	gene_id "ENSRNOG00000088136"; transcript_id "ENSRNOG00000088136_tx_33"; exon_id "16_64681022_64681135_-"; exonnum "2"; txlen "1169";
16	ENSEMBL114_rn	exon	64681022	64681135	0.00152600681592662	-	.	gene_id "ENSRNOG00000088136"; transcript_id "ENSRNOG00000088136_tx_34"; exon_id "16_64681022_64681135_-"; exonnum "2"; txlen "632";
16	ENSEMBL114_rn	exon	64681022	64681135	0.00133382244085268	-	.	gene_id "ENSRNOG00000088136"; transcript_id "ENSRNOG00000088136_tx_39"; exon_id "16_64681022_64681135_-"; exonnum "2"; txlen "1557";
16	ENSEMBL114_rn	exon	64681022	64681135	0.00133382244085268	-	.	gene_id "ENSRNOG00000088136"; transcript_id "ENSRNOG00000088136_tx_40"; exon_id "16_64681022_64681135_-"; exonnum "2"; txlen "1698";
16	ENSEMBL114_rn	exon	64681022	64681135	0.0117323136391205	-	.	gene_id "ENSRNOG00000088136"; transcript_id "ENSRNOG00000088136_tx_7"; exon_id "16_64681022_64681135_-"; exonnum "2"; txlen "1171";
16	ensembl	exon	64684876	64684955	0	-	.	gene_id "ENSRNOG00000088136"; gene_version "1"; transcript_id "ENSRNOT00000137314"; transcript_version "1"; exon_number "1"; gene_source "ensembl"; gene_biotype "lncRNA"; transcript_source "ensembl"; transcript_biotype "lncRNA"; exon_id "ENSRNOE00000697198"; exon_version "1";
16	sraer114_ss	exon	64686474	64686876	0.00556132406612816	-	.	gene_id "ENSRNOG00000088136"; transcript_id "ENSRNOG00000088136_tx_14"; exon_id "16_64686474_64686876_-"; exonnum "1"; txlen "1496";
16	sraer114_ss	exon	64686474	64686876	0.00422085809254863	-	.	gene_id "ENSRNOG00000088136"; transcript_id "ENSRNOG00000088136_tx_18"; exon_id "16_64686474_64686876_-"; exonnum "1"; txlen "1637";
16	sraer114_ss	exon	64686474	64686876	0.00403678036392	-	.	gene_id "ENSRNOG00000088136"; transcript_id "ENSRNOG00000088136_tx_19"; exon_id "16_64686474_64686876_-"; exonnum "1"; txlen "1353";
16	sraer114_ss	exon	64686474	64686876	0.00398276311301321	-	.	gene_id "ENSRNOG00000088136"; transcript_id "ENSRNOG00000088136_tx_20"; exon_id "16_64686474_64686876_-"; exonnum "1"; txlen "1494";
16	sraer114_ss	exon	64686474	64686876	0.00336986914349366	-	.	gene_id "ENSRNOG00000088136"; transcript_id "ENSRNOG00000088136_tx_22"; exon_id "16_64686474_64686876_-"; exonnum "1"; txlen "1289";
16	sraer114_ss	exon	64686474	64686876	0.00336986914349366	-	.	gene_id "ENSRNOG00000088136"; transcript_id "ENSRNOG00000088136_tx_23"; exon_id "16_64686474_64686876_-"; exonnum "1"; txlen "1146";
16	sraer114_ss	exon	64686474	64686876	0.00133382244085268	-	.	gene_id "ENSRNOG00000088136"; transcript_id "ENSRNOG00000088136_tx_39"; exon_id "16_64686474_64686876_-"; exonnum "1"; txlen "1557";
16	sraer114_ss	exon	64686474	64686876	0.00133382244085268	-	.	gene_id "ENSRNOG00000088136"; transcript_id "ENSRNOG00000088136_tx_40"; exon_id "16_64686474_64686876_-"; exonnum "1"; txlen "1698";
16	sraer114_mid	exon	64695477	64695554	0.00904657860754964	-	.	gene_id "ENSRNOG00000088136"; transcript_id "ENSRNOG00000088136_tx_10"; exon_id "16_64695477_64695554_-"; exonnum "1"; txlen "1198";
16	sraer114_mid	exon	64695477	64695554	0.00890338300444313	-	.	gene_id "ENSRNOG00000088136"; transcript_id "ENSRNOG00000088136_tx_11"; exon_id "16_64695477_64695554_-"; exonnum "1"; txlen "914";
16	sraer114_mid	exon	64695477	64695554	0.00563336839888609	-	.	gene_id "ENSRNOG00000088136"; transcript_id "ENSRNOG00000088136_tx_13"; exon_id "16_64695477_64695554_-"; exonnum "1"; txlen "1055";
16	sraer114_mid	exon	64695477	64695554	0.0050240297330616	-	.	gene_id "ENSRNOG00000088136"; transcript_id "ENSRNOG00000088136_tx_16"; exon_id "16_64695477_64695554_-"; exonnum "1"; txlen "1028";
16	sraer114_mid	exon	64695477	64695554	0.0228593267570749	-	.	gene_id "ENSRNOG00000088136"; transcript_id "ENSRNOG00000088136_tx_2"; exon_id "16_64695477_64695554_-"; exonnum "1"; txlen "1057";
16	sraer114_mid	exon	64695477	64695554	0.00188195377963485	-	.	gene_id "ENSRNOG00000088136"; transcript_id "ENSRNOG00000088136_tx_30"; exon_id "16_64695477_64695554_-"; exonnum "1"; txlen "1552";
16	sraer114_mid	exon	64695477	64695554	0.00188195377963485	-	.	gene_id "ENSRNOG00000088136"; transcript_id "ENSRNOG00000088136_tx_31"; exon_id "16_64695477_64695554_-"; exonnum "1"; txlen "1409";
16	sraer114_mid	exon	64695477	64695554	0.00175401512750456	-	.	gene_id "ENSRNOG00000088136"; transcript_id "ENSRNOG00000088136_tx_32"; exon_id "16_64695477_64695554_-"; exonnum "1"; txlen "1312";
16	sraer114_mid	exon	64695477	64695554	0.00175401512750456	-	.	gene_id "ENSRNOG00000088136"; transcript_id "ENSRNOG00000088136_tx_33"; exon_id "16_64695477_64695554_-"; exonnum "1"; txlen "1169";
16	sraer114_mid	exon	64695477	64695554	0.00152600681592662	-	.	gene_id "ENSRNOG00000088136"; transcript_id "ENSRNOG00000088136_tx_34"; exon_id "16_64695477_64695554_-"; exonnum "1"; txlen "632";
16	sraer114_mid	exon	64695477	64695554	0.00152600681592662	-	.	gene_id "ENSRNOG00000088136"; transcript_id "ENSRNOG00000088136_tx_35"; exon_id "16_64695477_64695554_-"; exonnum "1"; txlen "518";
16	sraer114_mid	exon	64695477	64695554	0.0117323136391205	-	.	gene_id "ENSRNOG00000088136"; transcript_id "ENSRNOG00000088136_tx_7"; exon_id "16_64695477_64695554_-"; exonnum "1"; txlen "1171";
16	ensembl	exon	64695477	64695946	0	-	.	gene_id "ENSRNOG00000088136"; gene_version "1"; transcript_id "ENSRNOT00000162687"; transcript_version "1"; exon_number "1"; gene_source "ensembl"; gene_biotype "lncRNA"; transcript_source "ensembl"; transcript_biotype "lncRNA"; exon_id "ENSRNOE00000686482"; exon_version "1";
16	ensembl	exon	64695477	64695946	0	-	.	gene_id "ENSRNOG00000088136"; gene_version "1"; transcript_id "ENSRNOT00000142511"; transcript_version "1"; exon_number "1"; gene_source "ensembl"; gene_biotype "lncRNA"; transcript_source "ensembl"; transcript_biotype "lncRNA"; exon_id "ENSRNOE00000686482"; exon_version "1";
16	ensembl	three_prime_utr	64720418	64721139	0	-	.	gene_id "ENSRNOG00000012329"; gene_version "8"; transcript_id "ENSRNOT00000016792"; transcript_version "8"; gene_name "Saraf"; gene_source "ensembl"; gene_biotype "protein_coding"; transcript_name "Saraf-201"; transcript_source "ensembl"; transcript_biotype "protein_coding"; tag "Ensembl_canonical";
16	ensembl	exon	64720418	64721165	0	-	.	gene_id "ENSRNOG00000012329"; gene_version "8"; transcript_id "ENSRNOT00000016792"; transcript_version "8"; exon_number "6"; gene_name "Saraf"; gene_source "ensembl"; gene_biotype "protein_coding"; transcript_name "Saraf-201"; transcript_source "ensembl"; transcript_biotype "protein_coding"; exon_id "ENSRNOE00000271556"; exon_version "7"; tag "Ensembl_canonical";
16	ENSEMBL114_rn	exon	64720418	64721165	1.17480900140387	-	.	gene_id "ENSRNOG00000012329"; transcript_id "ENSRNOG00000012329_tx_2"; exon_id "16_64720418_64721165_-"; exonnum "7"; txlen "1898";
16	ensembl	gene	64720418	64738653	0	-	.	gene_id "ENSRNOG00000012329"; gene_version "8"; gene_name "Saraf"; gene_source "ensembl"; gene_biotype "protein_coding";
16	ensembl	transcript	64720418	64738653	0	-	.	gene_id "ENSRNOG00000012329"; gene_version "8"; transcript_id "ENSRNOT00000016792"; transcript_version "8"; gene_name "Saraf"; gene_source "ensembl"; gene_biotype "protein_coding"; transcript_name "Saraf-201"; transcript_source "ensembl"; transcript_biotype "protein_coding"; tag "Ensembl_canonical";
16	ensembl	stop_codon	64721140	64721142	0	-	0	gene_id "ENSRNOG00000012329"; gene_version "8"; transcript_id "ENSRNOT00000016792"; transcript_version "8"; exon_number "6"; gene_name "Saraf"; gene_source "ensembl"; gene_biotype "protein_coding"; transcript_name "Saraf-201"; transcript_source "ensembl"; transcript_biotype "protein_coding"; tag "Ensembl_canonical";
16	ensembl	CDS	64721143	64721165	0	-	2	gene_id "ENSRNOG00000012329"; gene_version "8"; transcript_id "ENSRNOT00000016792"; transcript_version "8"; exon_number "6"; gene_name "Saraf"; gene_source "ensembl"; gene_biotype "protein_coding"; transcript_name "Saraf-201"; transcript_source "ensembl"; transcript_biotype "protein_coding"; protein_id "ENSRNOP00000016792"; protein_version "7"; tag "Ensembl_canonical";
16	ensembl	stop_codon	64721370	64721372	0	-	0	gene_id "ENSRNOG00000012329"; gene_version "8"; transcript_id "ENSRNOT00000101933"; transcript_version "2"; exon_number "5"; gene_name "Saraf"; gene_source "ensembl"; gene_biotype "protein_coding"; transcript_name "Saraf-202"; transcript_source "ensembl"; transcript_biotype "protein_coding";
16	ensembl	exon	64721370	64721457	0	-	.	gene_id "ENSRNOG00000012329"; gene_version "8"; transcript_id "ENSRNOT00000101933"; transcript_version "2"; exon_number "5"; gene_name "Saraf"; gene_source "ensembl"; gene_biotype "protein_coding"; transcript_name "Saraf-202"; transcript_source "ensembl"; transcript_biotype "protein_coding"; exon_id "ENSRNOE00000591667"; exon_version "1";
16	ensembl	transcript	64721370	64738653	0	-	.	gene_id "ENSRNOG00000012329"; gene_version "8"; transcript_id "ENSRNOT00000101933"; transcript_version "2"; gene_name "Saraf"; gene_source "ensembl"; gene_biotype "protein_coding"; transcript_name "Saraf-202"; transcript_source "ensembl"; transcript_biotype "protein_coding";
16	ensembl	CDS	64721373	64721457	0	-	1	gene_id "ENSRNOG00000012329"; gene_version "8"; transcript_id "ENSRNOT00000101933"; transcript_version "2"; exon_number "5"; gene_name "Saraf"; gene_source "ensembl"; gene_biotype "protein_coding"; transcript_name "Saraf-202"; transcript_source "ensembl"; transcript_biotype "protein_coding"; protein_id "ENSRNOP00000096188"; protein_version "1";
16	ensembl	exon	64722627	64722809	0	-	.	gene_id "ENSRNOG00000012329"; gene_version "8"; transcript_id "ENSRNOT00000101933"; transcript_version "2"; exon_number "4"; gene_name "Saraf"; gene_source "ensembl"; gene_biotype "protein_coding"; transcript_name "Saraf-202"; transcript_source "ensembl"; transcript_biotype "protein_coding"; exon_id "ENSRNOE00000590088"; exon_version "1";
16	ensembl	CDS	64722627	64722809	0	-	1	gene_id "ENSRNOG00000012329"; gene_version "8"; transcript_id "ENSRNOT00000101933"; transcript_version "2"; exon_number "4"; gene_name "Saraf"; gene_source "ensembl"; gene_biotype "protein_coding"; transcript_name "Saraf-202"; transcript_source "ensembl"; transcript_biotype "protein_coding"; protein_id "ENSRNOP00000096188"; protein_version "1";
16	ensembl	exon	64722631	64722785	0	-	.	gene_id "ENSRNOG00000012329"; gene_version "8"; transcript_id "ENSRNOT00000016792"; transcript_version "8"; exon_number "5"; gene_name "Saraf"; gene_source "ensembl"; gene_biotype "protein_coding"; transcript_name "Saraf-201"; transcript_source "ensembl"; transcript_biotype "protein_coding"; exon_id "ENSRNOE00000119520"; exon_version "2"; tag "Ensembl_canonical";
16	ensembl	CDS	64722631	64722785	0	-	1	gene_id "ENSRNOG00000012329"; gene_version "8"; transcript_id "ENSRNOT00000016792"; transcript_version "8"; exon_number "5"; gene_name "Saraf"; gene_source "ensembl"; gene_biotype "protein_coding"; transcript_name "Saraf-201"; transcript_source "ensembl"; transcript_biotype "protein_coding"; protein_id "ENSRNOP00000016792"; protein_version "7"; tag "Ensembl_canonical";
16	ENSEMBL114_rn	exon	64722631	64722785	1.17480900140387	-	.	gene_id "ENSRNOG00000012329"; transcript_id "ENSRNOG00000012329_tx_2"; exon_id "16_64722631_64722785_-"; exonnum "6"; txlen "1898";
16	ensembl	exon	64723371	64723509	0	-	.	gene_id "ENSRNOG00000012329"; gene_version "8"; transcript_id "ENSRNOT00000016792"; transcript_version "8"; exon_number "4"; gene_name "Saraf"; gene_source "ensembl"; gene_biotype "protein_coding"; transcript_name "Saraf-201"; transcript_source "ensembl"; transcript_biotype "protein_coding"; exon_id "ENSRNOE00000119088"; exon_version "1"; tag "Ensembl_canonical";
16	ensembl	CDS	64723371	64723509	0	-	2	gene_id "ENSRNOG00000012329"; gene_version "8"; transcript_id "ENSRNOT00000016792"; transcript_version "8"; exon_number "4"; gene_name "Saraf"; gene_source "ensembl"; gene_biotype "protein_coding"; transcript_name "Saraf-201"; transcript_source "ensembl"; transcript_biotype "protein_coding"; protein_id "ENSRNOP00000016792"; protein_version "7"; tag "Ensembl_canonical";
16	ENSEMBL114_rn	exon	64723371	64723509	1.17480900140387	-	.	gene_id "ENSRNOG00000012329"; transcript_id "ENSRNOG00000012329_tx_2"; exon_id "16_64723371_64723509_-"; exonnum "5"; txlen "1898";
16	sraer114_mid	exon	64725548	64725620	1.17480900140387	-	.	gene_id "ENSRNOG00000012329"; transcript_id "ENSRNOG00000012329_tx_2"; exon_id "16_64725548_64725620_-"; exonnum "4"; txlen "1898";
16	ensembl	exon	64725665	64726164	0	-	.	gene_id "ENSRNOG00000012329"; gene_version "8"; transcript_id "ENSRNOT00000101933"; transcript_version "2"; exon_number "3"; gene_name "Saraf"; gene_source "ensembl"; gene_biotype "protein_coding"; transcript_name "Saraf-202"; transcript_source "ensembl"; transcript_biotype "protein_coding"; exon_id "ENSRNOE00000632030"; exon_version "1";
16	ensembl	CDS	64725665	64726164	0	-	0	gene_id "ENSRNOG00000012329"; gene_version "8"; transcript_id "ENSRNOT00000101933"; transcript_version "2"; exon_number "3"; gene_name "Saraf"; gene_source "ensembl"; gene_biotype "protein_coding"; transcript_name "Saraf-202"; transcript_source "ensembl"; transcript_biotype "protein_coding"; protein_id "ENSRNOP00000096188"; protein_version "1";
16	ensembl	exon	64725765	64726164	0	-	.	gene_id "ENSRNOG00000012329"; gene_version "8"; transcript_id "ENSRNOT00000016792"; transcript_version "8"; exon_number "3"; gene_name "Saraf"; gene_source "ensembl"; gene_biotype "protein_coding"; transcript_name "Saraf-201"; transcript_source "ensembl"; transcript_biotype "protein_coding"; exon_id "ENSRNOE00000118622"; exon_version "1"; tag "Ensembl_canonical";
16	ensembl	CDS	64725765	64726164	0	-	0	gene_id "ENSRNOG00000012329"; gene_version "8"; transcript_id "ENSRNOT00000016792"; transcript_version "8"; exon_number "3"; gene_name "Saraf"; gene_source "ensembl"; gene_biotype "protein_coding"; transcript_name "Saraf-201"; transcript_source "ensembl"; transcript_biotype "protein_coding"; protein_id "ENSRNOP00000016792"; protein_version "7"; tag "Ensembl_canonical";
16	ENSEMBL114_rn	exon	64725765	64726164	1.17480900140387	-	.	gene_id "ENSRNOG00000012329"; transcript_id "ENSRNOG00000012329_tx_2"; exon_id "16_64725765_64726164_-"; exonnum "3"; txlen "1898";
16	ensembl	exon	64730214	64730392	0	-	.	gene_id "ENSRNOG00000012329"; gene_version "8"; transcript_id "ENSRNOT00000101933"; transcript_version "2"; exon_number "2"; gene_name "Saraf"; gene_source "ensembl"; gene_biotype "protein_coding"; transcript_name "Saraf-202"; transcript_source "ensembl"; transcript_biotype "protein_coding"; exon_id "ENSRNOE00000118145"; exon_version "1";
16	ensembl	CDS	64730214	64730392	0	-	2	gene_id "ENSRNOG00000012329"; gene_version "8"; transcript_id "ENSRNOT00000101933"; transcript_version "2"; exon_number "2"; gene_name "Saraf"; gene_source "ensembl"; gene_biotype "protein_coding"; transcript_name "Saraf-202"; transcript_source "ensembl"; transcript_biotype "protein_coding"; protein_id "ENSRNOP00000096188"; protein_version "1";
16	ensembl	exon	64730214	64730392	0	-	.	gene_id "ENSRNOG00000012329"; gene_version "8"; transcript_id "ENSRNOT00000016792"; transcript_version "8"; exon_number "2"; gene_name "Saraf"; gene_source "ensembl"; gene_biotype "protein_coding"; transcript_name "Saraf-201"; transcript_source "ensembl"; transcript_biotype "protein_coding"; exon_id "ENSRNOE00000118145"; exon_version "1"; tag "Ensembl_canonical";
16	ensembl	CDS	64730214	64730392	0	-	2	gene_id "ENSRNOG00000012329"; gene_version "8"; transcript_id "ENSRNOT00000016792"; transcript_version "8"; exon_number "2"; gene_name "Saraf"; gene_source "ensembl"; gene_biotype "protein_coding"; transcript_name "Saraf-201"; transcript_source "ensembl"; transcript_biotype "protein_coding"; protein_id "ENSRNOP00000016792"; protein_version "7"; tag "Ensembl_canonical";
16	ENSEMBL114_rn	exon	64730214	64730392	1.17480900140387	-	.	gene_id "ENSRNOG00000012329"; transcript_id "ENSRNOG00000012329_tx_2"; exon_id "16_64730214_64730392_-"; exonnum "2"; txlen "1898";
16	ensembl	CDS	64738450	64738555	0	-	0	gene_id "ENSRNOG00000012329"; gene_version "8"; transcript_id "ENSRNOT00000101933"; transcript_version "2"; exon_number "1"; gene_name "Saraf"; gene_source "ensembl"; gene_biotype "protein_coding"; transcript_name "Saraf-202"; transcript_source "ensembl"; transcript_biotype "protein_coding"; protein_id "ENSRNOP00000096188"; protein_version "1";
16	ensembl	CDS	64738450	64738642	0	-	0	gene_id "ENSRNOG00000012329"; gene_version "8"; transcript_id "ENSRNOT00000016792"; transcript_version "8"; exon_number "1"; gene_name "Saraf"; gene_source "ensembl"; gene_biotype "protein_coding"; transcript_name "Saraf-201"; transcript_source "ensembl"; transcript_biotype "protein_coding"; protein_id "ENSRNOP00000016792"; protein_version "7"; tag "Ensembl_canonical";
16	ensembl	exon	64738450	64738653	0	-	.	gene_id "ENSRNOG00000012329"; gene_version "8"; transcript_id "ENSRNOT00000101933"; transcript_version "2"; exon_number "1"; gene_name "Saraf"; gene_source "ensembl"; gene_biotype "protein_coding"; transcript_name "Saraf-202"; transcript_source "ensembl"; transcript_biotype "protein_coding"; exon_id "ENSRNOE00000117112"; exon_version "6";
16	ensembl	exon	64738450	64738653	0	-	.	gene_id "ENSRNOG00000012329"; gene_version "8"; transcript_id "ENSRNOT00000016792"; transcript_version "8"; exon_number "1"; gene_name "Saraf"; gene_source "ensembl"; gene_biotype "protein_coding"; transcript_name "Saraf-201"; transcript_source "ensembl"; transcript_biotype "protein_coding"; exon_id "ENSRNOE00000117112"; exon_version "6"; tag "Ensembl_canonical";
16	ENSEMBL114_rn	exon	64738450	64738653	1.17480900140387	-	.	gene_id "ENSRNOG00000012329"; transcript_id "ENSRNOG00000012329_tx_2"; exon_id "16_64738450_64738653_-"; exonnum "1"; txlen "1898";
16	ensembl	start_codon	64738553	64738555	0	-	0	gene_id "ENSRNOG00000012329"; gene_version "8"; transcript_id "ENSRNOT00000101933"; transcript_version "2"; exon_number "1"; gene_name "Saraf"; gene_source "ensembl"; gene_biotype "protein_coding"; transcript_name "Saraf-202"; transcript_source "ensembl"; transcript_biotype "protein_coding";
16	ensembl	five_prime_utr	64738556	64738653	0	-	.	gene_id "ENSRNOG00000012329"; gene_version "8"; transcript_id "ENSRNOT00000101933"; transcript_version "2"; gene_name "Saraf"; gene_source "ensembl"; gene_biotype "protein_coding"; transcript_name "Saraf-202"; transcript_source "ensembl"; transcript_biotype "protein_coding";
16	ensembl	five_prime_utr	64738643	64738653	0	-	.	gene_id "ENSRNOG00000012329"; gene_version "8"; transcript_id "ENSRNOT00000016792"; transcript_version "8"; gene_name "Saraf"; gene_source "ensembl"; gene_biotype "protein_coding"; transcript_name "Saraf-201"; transcript_source "ensembl"; transcript_biotype "protein_coding"; tag "Ensembl_canonical";
16	sraer114_es	exon	64741979	64742567	0.396695367325444	-	.	gene_id "sraer114_gene_37185"; transcript_id "sraer114_gene_37185_tx_1"; exon_id "16_64741979_64742567_-"; exonnum "2"; txlen "982";
16	sraer114_ss	exon	64743664	64744056	0.396695367325444	-	.	gene_id "sraer114_gene_37185"; transcript_id "sraer114_gene_37185_tx_1"; exon_id "16_64743664_64744056_-"; exonnum "1"; txlen "982";
16	ensembl	three_prime_utr	64767350	64768011	0	-	.	gene_id "ENSRNOG00000030102"; gene_version "5"; transcript_id "ENSRNOT00000042003"; transcript_version "5"; gene_name "Mboat4"; gene_source "ensembl"; gene_biotype "protein_coding"; transcript_name "Mboat4-201"; transcript_source "ensembl"; transcript_biotype "protein_coding"; tag "Ensembl_canonical";
16	ensembl	exon	64767350	64768975	0	-	.	gene_id "ENSRNOG00000030102"; gene_version "5"; transcript_id "ENSRNOT00000042003"; transcript_version "5"; exon_number "3"; gene_name "Mboat4"; gene_source "ensembl"; gene_biotype "protein_coding"; transcript_name "Mboat4-201"; transcript_source "ensembl"; transcript_biotype "protein_coding"; exon_id "ENSRNOE00000126196"; exon_version "6"; tag "Ensembl_canonical";
16	ENSEMBL114_rn	exon	64767350	64768975	5.40694146112749	-	.	gene_id "ENSRNOG00000030102"; transcript_id "ENSRNOG00000030102_tx_1"; exon_id "16_64767350_64768975_-"; exonnum "4"; txlen "2354";
16	ENSEMBL114_rn	exon	64767350	64768975	0.0429847202712845	-	.	gene_id "ENSRNOG00000030102"; transcript_id "ENSRNOG00000030102_tx_3"; exon_id "16_64767350_64768975_-"; exonnum "4"; txlen "2160";
16	ensembl	gene	64767350	64776370	0	-	.	gene_id "ENSRNOG00000030102"; gene_version "5"; gene_name "Mboat4"; gene_source "ensembl"; gene_biotype "protein_coding";
16	ensembl	transcript	64767350	64776370	0	-	.	gene_id "ENSRNOG00000030102"; gene_version "5"; transcript_id "ENSRNOT00000042003"; transcript_version "5"; gene_name "Mboat4"; gene_source "ensembl"; gene_biotype "protein_coding"; transcript_name "Mboat4-201"; transcript_source "ensembl"; transcript_biotype "protein_coding"; tag "Ensembl_canonical";
16	ensembl	stop_codon	64768012	64768014	0	-	0	gene_id "ENSRNOG00000030102"; gene_version "5"; transcript_id "ENSRNOT00000042003"; transcript_version "5"; exon_number "3"; gene_name "Mboat4"; gene_source "ensembl"; gene_biotype "protein_coding"; transcript_name "Mboat4-201"; transcript_source "ensembl"; transcript_biotype "protein_coding"; tag "Ensembl_canonical";
16	ensembl	CDS	64768015	64768975	0	-	1	gene_id "ENSRNOG00000030102"; gene_version "5"; transcript_id "ENSRNOT00000042003"; transcript_version "5"; exon_number "3"; gene_name "Mboat4"; gene_source "ensembl"; gene_biotype "protein_coding"; transcript_name "Mboat4-201"; transcript_source "ensembl"; transcript_biotype "protein_coding"; protein_id "ENSRNOP00000046106"; protein_version "3"; tag "Ensembl_canonical";
16	ensembl	exon	64771354	64771578	0	-	.	gene_id "ENSRNOG00000030102"; gene_version "5"; transcript_id "ENSRNOT00000042003"; transcript_version "5"; exon_number "2"; gene_name "Mboat4"; gene_source "ensembl"; gene_biotype "protein_coding"; transcript_name "Mboat4-201"; transcript_source "ensembl"; transcript_biotype "protein_coding"; exon_id "ENSRNOE00000426124"; exon_version "1"; tag "Ensembl_canonical";
16	ensembl	CDS	64771354	64771578	0	-	1	gene_id "ENSRNOG00000030102"; gene_version "5"; transcript_id "ENSRNOT00000042003"; transcript_version "5"; exon_number "2"; gene_name "Mboat4"; gene_source "ensembl"; gene_biotype "protein_coding"; transcript_name "Mboat4-201"; transcript_source "ensembl"; transcript_biotype "protein_coding"; protein_id "ENSRNOP00000046106"; protein_version "3"; tag "Ensembl_canonical";
16	ENSEMBL114_rn	exon	64771354	64771578	5.40694146112749	-	.	gene_id "ENSRNOG00000030102"; transcript_id "ENSRNOG00000030102_tx_1"; exon_id "16_64771354_64771578_-"; exonnum "3"; txlen "2354";
16	ENSEMBL114_rn	exon	64771354	64771578	0.0429847202712845	-	.	gene_id "ENSRNOG00000030102"; transcript_id "ENSRNOG00000030102_tx_3"; exon_id "16_64771354_64771578_-"; exonnum "3"; txlen "2160";
16	sraer114_es	exon	64774159	64774290	0.513995225037023	-	.	gene_id "ENSRNOG00000030102"; transcript_id "ENSRNOG00000030102_tx_2"; exon_id "16_64774159_64774290_-"; exonnum "3"; txlen "635";
16	ensembl	CDS	64776188	64776306	0	-	0	gene_id "ENSRNOG00000030102"; gene_version "5"; transcript_id "ENSRNOT00000042003"; transcript_version "5"; exon_number "1"; gene_name "Mboat4"; gene_source "ensembl"; gene_biotype "protein_coding"; transcript_name "Mboat4-201"; transcript_source "ensembl"; transcript_biotype "protein_coding"; protein_id "ENSRNOP00000046106"; protein_version "3"; tag "Ensembl_canonical";
16	ensembl	exon	64776188	64776370	0	-	.	gene_id "ENSRNOG00000030102"; gene_version "5"; transcript_id "ENSRNOT00000042003"; transcript_version "5"; exon_number "1"; gene_name "Mboat4"; gene_source "ensembl"; gene_biotype "protein_coding"; transcript_name "Mboat4-201"; transcript_source "ensembl"; transcript_biotype "protein_coding"; exon_id "ENSRNOE00000454691"; exon_version "2"; tag "Ensembl_canonical";
16	sraer114_mid	exon	64776188	64776413	5.40694146112749	-	.	gene_id "ENSRNOG00000030102"; transcript_id "ENSRNOG00000030102_tx_1"; exon_id "16_64776188_64776413_-"; exonnum "2"; txlen "2354";
16	sraer114_mid	exon	64776188	64776413	0.513995225037023	-	.	gene_id "ENSRNOG00000030102"; transcript_id "ENSRNOG00000030102_tx_2"; exon_id "16_64776188_64776413_-"; exonnum "2"; txlen "635";
16	sraer114_mid	exon	64776188	64776413	0.0429847202712845	-	.	gene_id "ENSRNOG00000030102"; transcript_id "ENSRNOG00000030102_tx_3"; exon_id "16_64776188_64776413_-"; exonnum "2"; txlen "2160";
16	ensembl	start_codon	64776304	64776306	0	-	0	gene_id "ENSRNOG00000030102"; gene_version "5"; transcript_id "ENSRNOT00000042003"; transcript_version "5"; exon_number "1"; gene_name "Mboat4"; gene_source "ensembl"; gene_biotype "protein_coding"; transcript_name "Mboat4-201"; transcript_source "ensembl"; transcript_biotype "protein_coding"; tag "Ensembl_canonical";
16	ensembl	five_prime_utr	64776307	64776370	0	-	.	gene_id "ENSRNOG00000030102"; gene_version "5"; transcript_id "ENSRNOT00000042003"; transcript_version "5"; gene_name "Mboat4"; gene_source "ensembl"; gene_biotype "protein_coding"; transcript_name "Mboat4-201"; transcript_source "ensembl"; transcript_biotype "protein_coding"; tag "Ensembl_canonical";
16	sraer114_ss	exon	64780407	64780683	5.40694146112749	-	.	gene_id "ENSRNOG00000030102"; transcript_id "ENSRNOG00000030102_tx_1"; exon_id "16_64780407_64780683_-"; exonnum "1"; txlen "2354";
16	sraer114_ss	exon	64780407	64780683	0.513995225037023	-	.	gene_id "ENSRNOG00000030102"; transcript_id "ENSRNOG00000030102_tx_2"; exon_id "16_64780407_64780683_-"; exonnum "1"; txlen "635";
16	sraer114_ss	exon	64780579	64780661	0.0429847202712845	-	.	gene_id "ENSRNOG00000030102"; transcript_id "ENSRNOG00000030102_tx_3"; exon_id "16_64780579_64780661_-"; exonnum "1"; txlen "2160";
16	ensembl	exon	64820404	64820541	0	-	.	gene_id "ENSRNOG00000072525"; gene_version "1"; transcript_id "ENSRNOT00000156043"; transcript_version "1"; exon_number "4"; gene_source "ensembl"; gene_biotype "lncRNA"; transcript_source "ensembl"; transcript_biotype "lncRNA"; exon_id "ENSRNOE00000727167"; exon_version "1"; tag "Ensembl_canonical";
16	ensembl	gene	64820404	64823007	0	-	.	gene_id "ENSRNOG00000072525"; gene_version "1"; gene_source "ensembl"; gene_biotype "lncRNA";
16	ensembl	transcript	64820404	64823007	0	-	.	gene_id "ENSRNOG00000072525"; gene_version "1"; transcript_id "ENSRNOT00000156043"; transcript_version "1"; gene_source "ensembl"; gene_biotype "lncRNA"; transcript_source "ensembl"; transcript_biotype "lncRNA"; tag "Ensembl_canonical";
16	ensembl	exon	64821018	64821202	0	-	.	gene_id "ENSRNOG00000072525"; gene_version "1"; transcript_id "ENSRNOT00000156043"; transcript_version "1"; exon_number "3"; gene_source "ensembl"; gene_biotype "lncRNA"; transcript_source "ensembl"; transcript_biotype "lncRNA"; exon_id "ENSRNOE00000732227"; exon_version "1"; tag "Ensembl_canonical";
16	ensembl	exon	64821374	64822010	0	-	.	gene_id "ENSRNOG00000072525"; gene_version "1"; transcript_id "ENSRNOT00000156043"; transcript_version "1"; exon_number "2"; gene_source "ensembl"; gene_biotype "lncRNA"; transcript_source "ensembl"; transcript_biotype "lncRNA"; exon_id "ENSRNOE00000811182"; exon_version "1"; tag "Ensembl_canonical";
16	sraer114_es	exon	64821635	64822151	0.0299481427566333	-	.	gene_id "ENSRNOG00000072525"; transcript_id "ENSRNOG00000072525_tx_3"; exon_id "16_64821635_64822151_-"; exonnum "2"; txlen "600";
16	sraer114_es	exon	64821635	64822151	0.0234233995741435	-	.	gene_id "ENSRNOG00000072525"; transcript_id "ENSRNOG00000072525_tx_4"; exon_id "16_64821635_64822151_-"; exonnum "2"; txlen "777";
16	ensembl	exon	64822925	64823007	0	-	.	gene_id "ENSRNOG00000072525"; gene_version "1"; transcript_id "ENSRNOT00000156043"; transcript_version "1"; exon_number "1"; gene_source "ensembl"; gene_biotype "lncRNA"; transcript_source "ensembl"; transcript_biotype "lncRNA"; exon_id "ENSRNOE00000695537"; exon_version "1"; tag "Ensembl_canonical";
16	ENSEMBL114_rn	exon	64822925	64823007	0.0299481427566333	-	.	gene_id "ENSRNOG00000072525"; transcript_id "ENSRNOG00000072525_tx_3"; exon_id "16_64822925_64823007_-"; exonnum "1"; txlen "600";
16	sraer114_ss	exon	64823886	64824145	0.0234233995741435	-	.	gene_id "ENSRNOG00000072525"; transcript_id "ENSRNOG00000072525_tx_4"; exon_id "16_64823886_64824145_-"; exonnum "1"; txlen "777";
16	sraer114_es	exon	64843706	64844219	0.0953351781865165	-	.	gene_id "sraer114_gene_44135"; transcript_id "sraer114_gene_44135_tx_1"; exon_id "16_64843706_64844219_-"; exonnum "2"; txlen "790";
16	sraer114_es	exon	64843706	64844219	0.0599112389036323	-	.	gene_id "sraer114_gene_44135"; transcript_id "sraer114_gene_44135_tx_2"; exon_id "16_64843706_64844219_-"; exonnum "2"; txlen "717";
16	sraer114_es	exon	64843706	64844219	0.0179678366769332	-	.	gene_id "sraer114_gene_44135"; transcript_id "sraer114_gene_44135_tx_3"; exon_id "16_64843706_64844219_-"; exonnum "2"; txlen "767";
16	sraer114_ss	exon	64844773	64844975	0.0599112389036323	-	.	gene_id "sraer114_gene_44135"; transcript_id "sraer114_gene_44135_tx_2"; exon_id "16_64844773_64844975_-"; exonnum "1"; txlen "717";
16	sraer114_ss	exon	64845086	64845361	0.0953351781865165	-	.	gene_id "sraer114_gene_44135"; transcript_id "sraer114_gene_44135_tx_1"; exon_id "16_64845086_64845361_-"; exonnum "1"; txlen "790";
16	sraer114_es	exon	64845677	64845998	0.0114198093817246	-	.	gene_id "sraer114_gene_44135"; transcript_id "sraer114_gene_44135_tx_4"; exon_id "16_64845677_64845998_-"; exonnum "2"; txlen "575";
16	sraer114_ss	exon	64846972	64847224	0.0179678366769332	-	.	gene_id "sraer114_gene_44135"; transcript_id "sraer114_gene_44135_tx_3"; exon_id "16_64846972_64847224_-"; exonnum "1"; txlen "767";
16	sraer114_ss	exon	64846972	64847224	0.0114198093817246	-	.	gene_id "sraer114_gene_44135"; transcript_id "sraer114_gene_44135_tx_4"; exon_id "16_64846972_64847224_-"; exonnum "1"; txlen "575";
16	ensembl	three_prime_utr	64859550	64859881	0	-	.	gene_id "ENSRNOG00000050067"; gene_version "3"; transcript_id "ENSRNOT00000074978"; transcript_version "3"; gene_name "LOC120097492"; gene_source "ensembl"; gene_biotype "protein_coding"; transcript_name "LOC120097492-201"; transcript_source "ensembl"; transcript_biotype "protein_coding"; tag "Ensembl_canonical";
16	ensembl	exon	64859550	64860591	0	-	.	gene_id "ENSRNOG00000050067"; gene_version "3"; transcript_id "ENSRNOT00000074978"; transcript_version "3"; exon_number "4"; gene_name "LOC120097492"; gene_source "ensembl"; gene_biotype "protein_coding"; transcript_name "LOC120097492-201"; transcript_source "ensembl"; transcript_biotype "protein_coding"; exon_id "ENSRNOE00000584833"; exon_version "2"; tag "Ensembl_canonical";
16	ensembl	transcript	64859550	64866514	0	-	.	gene_id "ENSRNOG00000050067"; gene_version "3"; transcript_id "ENSRNOT00000074978"; transcript_version "3"; gene_name "LOC120097492"; gene_source "ensembl"; gene_biotype "protein_coding"; transcript_name "LOC120097492-201"; transcript_source "ensembl"; transcript_biotype "protein_coding"; tag "Ensembl_canonical";
16	ensembl	gene	64859550	64878635	0	-	.	gene_id "ENSRNOG00000050067"; gene_version "3"; gene_name "LOC120097492"; gene_source "ensembl"; gene_biotype "protein_coding";
16	ensembl	three_prime_utr	64859611	64859881	0	-	.	gene_id "ENSRNOG00000050067"; gene_version "3"; transcript_id "ENSRNOT00000100302"; transcript_version "2"; gene_name "LOC120097492"; gene_source "ensembl"; gene_biotype "protein_coding"; transcript_name "LOC120097492-202"; transcript_source "ensembl"; transcript_biotype "protein_coding";
16	ensembl	exon	64859611	64860591	0	-	.	gene_id "ENSRNOG00000050067"; gene_version "3"; transcript_id "ENSRNOT00000100302"; transcript_version "2"; exon_number "3"; gene_name "LOC120097492"; gene_source "ensembl"; gene_biotype "protein_coding"; transcript_name "LOC120097492-202"; transcript_source "ensembl"; transcript_biotype "protein_coding"; exon_id "ENSRNOE00000671757"; exon_version "1";
16	ensembl	transcript	64859611	64866514	0	-	.	gene_id "ENSRNOG00000050067"; gene_version "3"; transcript_id "ENSRNOT00000100302"; transcript_version "2"; gene_name "LOC120097492"; gene_source "ensembl"; gene_biotype "protein_coding"; transcript_name "LOC120097492-202"; transcript_source "ensembl"; transcript_biotype "protein_coding";
16	ensembl	three_prime_utr	64859700	64859881	0	-	.	gene_id "ENSRNOG00000050067"; gene_version "3"; transcript_id "ENSRNOT00000135235"; transcript_version "1"; gene_name "LOC120097492"; gene_source "ensembl"; gene_biotype "protein_coding"; transcript_name "LOC120097492-204"; transcript_source "ensembl"; transcript_biotype "protein_coding";
16	ensembl	exon	64859700	64860591	0	-	.	gene_id "ENSRNOG00000050067"; gene_version "3"; transcript_id "ENSRNOT00000135235"; transcript_version "1"; exon_number "4"; gene_name "LOC120097492"; gene_source "ensembl"; gene_biotype "protein_coding"; transcript_name "LOC120097492-204"; transcript_source "ensembl"; transcript_biotype "protein_coding"; exon_id "ENSRNOE00000686309"; exon_version "1";
16	ensembl	transcript	64859700	64865286	0	-	.	gene_id "ENSRNOG00000050067"; gene_version "3"; transcript_id "ENSRNOT00000135235"; transcript_version "1"; gene_name "LOC120097492"; gene_source "ensembl"; gene_biotype "protein_coding"; transcript_name "LOC120097492-204"; transcript_source "ensembl"; transcript_biotype "protein_coding";
16	ensembl	three_prime_utr	64859877	64859881	0	-	.	gene_id "ENSRNOG00000050067"; gene_version "3"; transcript_id "ENSRNOT00000143658"; transcript_version "1"; gene_name "LOC120097492"; gene_source "ensembl"; gene_biotype "protein_coding"; transcript_name "LOC120097492-205"; transcript_source "ensembl"; transcript_biotype "protein_coding";
16	ensembl	exon	64859877	64860591	0	-	.	gene_id "ENSRNOG00000050067"; gene_version "3"; transcript_id "ENSRNOT00000143658"; transcript_version "1"; exon_number "4"; gene_name "LOC120097492"; gene_source "ensembl"; gene_biotype "protein_coding"; transcript_name "LOC120097492-205"; transcript_source "ensembl"; transcript_biotype "protein_coding"; exon_id "ENSRNOE00000780920"; exon_version "1";
16	ensembl	transcript	64859877	64867834	0	-	.	gene_id "ENSRNOG00000050067"; gene_version "3"; transcript_id "ENSRNOT00000143658"; transcript_version "1"; gene_name "LOC120097492"; gene_source "ensembl"; gene_biotype "protein_coding"; transcript_name "LOC120097492-205"; transcript_source "ensembl"; transcript_biotype "protein_coding";
16	ensembl	three_prime_utr	64859880	64859881	0	-	.	gene_id "ENSRNOG00000050067"; gene_version "3"; transcript_id "ENSRNOT00000117126"; transcript_version "2"; gene_name "LOC120097492"; gene_source "ensembl"; gene_biotype "protein_coding"; transcript_name "LOC120097492-203"; transcript_source "ensembl"; transcript_biotype "protein_coding";
16	ensembl	exon	64859880	64860591	0	-	.	gene_id "ENSRNOG00000050067"; gene_version "3"; transcript_id "ENSRNOT00000117126"; transcript_version "2"; exon_number "4"; gene_name "LOC120097492"; gene_source "ensembl"; gene_biotype "protein_coding"; transcript_name "LOC120097492-203"; transcript_source "ensembl"; transcript_biotype "protein_coding"; exon_id "ENSRNOE00000504007"; exon_version "3";
16	ensembl	transcript	64859880	64878635	0	-	.	gene_id "ENSRNOG00000050067"; gene_version "3"; transcript_id "ENSRNOT00000117126"; transcript_version "2"; gene_name "LOC120097492"; gene_source "ensembl"; gene_biotype "protein_coding"; transcript_name "LOC120097492-203"; transcript_source "ensembl"; transcript_biotype "protein_coding";
16	ensembl	stop_codon	64859882	64859884	0	-	0	gene_id "ENSRNOG00000050067"; gene_version "3"; transcript_id "ENSRNOT00000135235"; transcript_version "1"; exon_number "4"; gene_name "LOC120097492"; gene_source "ensembl"; gene_biotype "protein_coding"; transcript_name "LOC120097492-204"; transcript_source "ensembl"; transcript_biotype "protein_coding";
16	ensembl	stop_codon	64859882	64859884	0	-	0	gene_id "ENSRNOG00000050067"; gene_version "3"; transcript_id "ENSRNOT00000100302"; transcript_version "2"; exon_number "3"; gene_name "LOC120097492"; gene_source "ensembl"; gene_biotype "protein_coding"; transcript_name "LOC120097492-202"; transcript_source "ensembl"; transcript_biotype "protein_coding";
16	ensembl	stop_codon	64859882	64859884	0	-	0	gene_id "ENSRNOG00000050067"; gene_version "3"; transcript_id "ENSRNOT00000074978"; transcript_version "3"; exon_number "4"; gene_name "LOC120097492"; gene_source "ensembl"; gene_biotype "protein_coding"; transcript_name "LOC120097492-201"; transcript_source "ensembl"; transcript_biotype "protein_coding"; tag "Ensembl_canonical";
16	ensembl	stop_codon	64859882	64859884	0	-	0	gene_id "ENSRNOG00000050067"; gene_version "3"; transcript_id "ENSRNOT00000143658"; transcript_version "1"; exon_number "4"; gene_name "LOC120097492"; gene_source "ensembl"; gene_biotype "protein_coding"; transcript_name "LOC120097492-205"; transcript_source "ensembl"; transcript_biotype "protein_coding";
16	ensembl	stop_codon	64859882	64859884	0	-	0	gene_id "ENSRNOG00000050067"; gene_version "3"; transcript_id "ENSRNOT00000117126"; transcript_version "2"; exon_number "4"; gene_name "LOC120097492"; gene_source "ensembl"; gene_biotype "protein_coding"; transcript_name "LOC120097492-203"; transcript_source "ensembl"; transcript_biotype "protein_coding";
16	ensembl	CDS	64859885	64860454	0	-	0	gene_id "ENSRNOG00000050067"; gene_version "3"; transcript_id "ENSRNOT00000135235"; transcript_version "1"; exon_number "4"; gene_name "LOC120097492"; gene_source "ensembl"; gene_biotype "protein_coding"; transcript_name "LOC120097492-204"; transcript_source "ensembl"; transcript_biotype "protein_coding"; protein_id "ENSRNOP00000111976"; protein_version "1";
16	ensembl	CDS	64859885	64860454	0	-	0	gene_id "ENSRNOG00000050067"; gene_version "3"; transcript_id "ENSRNOT00000100302"; transcript_version "2"; exon_number "3"; gene_name "LOC120097492"; gene_source "ensembl"; gene_biotype "protein_coding"; transcript_name "LOC120097492-202"; transcript_source "ensembl"; transcript_biotype "protein_coding"; protein_id "ENSRNOP00000094853"; protein_version "1";
16	ensembl	CDS	64859885	64860454	0	-	0	gene_id "ENSRNOG00000050067"; gene_version "3"; transcript_id "ENSRNOT00000074978"; transcript_version "3"; exon_number "4"; gene_name "LOC120097492"; gene_source "ensembl"; gene_biotype "protein_coding"; transcript_name "LOC120097492-201"; transcript_source "ensembl"; transcript_biotype "protein_coding"; protein_id "ENSRNOP00000066792"; protein_version "1"; tag "Ensembl_canonical";
16	ensembl	CDS	64859885	64860454	0	-	0	gene_id "ENSRNOG00000050067"; gene_version "3"; transcript_id "ENSRNOT00000143658"; transcript_version "1"; exon_number "4"; gene_name "LOC120097492"; gene_source "ensembl"; gene_biotype "protein_coding"; transcript_name "LOC120097492-205"; transcript_source "ensembl"; transcript_biotype "protein_coding"; protein_id "ENSRNOP00000106500"; protein_version "1";
16	ensembl	CDS	64859885	64860454	0	-	0	gene_id "ENSRNOG00000050067"; gene_version "3"; transcript_id "ENSRNOT00000117126"; transcript_version "2"; exon_number "4"; gene_name "LOC120097492"; gene_source "ensembl"; gene_biotype "protein_coding"; transcript_name "LOC120097492-203"; transcript_source "ensembl"; transcript_biotype "protein_coding"; protein_id "ENSRNOP00000095938"; protein_version "1";
16	ensembl	start_codon	64860452	64860454	0	-	0	gene_id "ENSRNOG00000050067"; gene_version "3"; transcript_id "ENSRNOT00000135235"; transcript_version "1"; exon_number "4"; gene_name "LOC120097492"; gene_source "ensembl"; gene_biotype "protein_coding"; transcript_name "LOC120097492-204"; transcript_source "ensembl"; transcript_biotype "protein_coding";
16	ensembl	start_codon	64860452	64860454	0	-	0	gene_id "ENSRNOG00000050067"; gene_version "3"; transcript_id "ENSRNOT00000100302"; transcript_version "2"; exon_number "3"; gene_name "LOC120097492"; gene_source "ensembl"; gene_biotype "protein_coding"; transcript_name "LOC120097492-202"; transcript_source "ensembl"; transcript_biotype "protein_coding";
16	ensembl	start_codon	64860452	64860454	0	-	0	gene_id "ENSRNOG00000050067"; gene_version "3"; transcript_id "ENSRNOT00000074978"; transcript_version "3"; exon_number "4"; gene_name "LOC120097492"; gene_source "ensembl"; gene_biotype "protein_coding"; transcript_name "LOC120097492-201"; transcript_source "ensembl"; transcript_biotype "protein_coding"; tag "Ensembl_canonical";
16	ensembl	start_codon	64860452	64860454	0	-	0	gene_id "ENSRNOG00000050067"; gene_version "3"; transcript_id "ENSRNOT00000143658"; transcript_version "1"; exon_number "4"; gene_name "LOC120097492"; gene_source "ensembl"; gene_biotype "protein_coding"; transcript_name "LOC120097492-205"; transcript_source "ensembl"; transcript_biotype "protein_coding";
16	ensembl	start_codon	64860452	64860454	0	-	0	gene_id "ENSRNOG00000050067"; gene_version "3"; transcript_id "ENSRNOT00000117126"; transcript_version "2"; exon_number "4"; gene_name "LOC120097492"; gene_source "ensembl"; gene_biotype "protein_coding"; transcript_name "LOC120097492-203"; transcript_source "ensembl"; transcript_biotype "protein_coding";
16	ensembl	five_prime_utr	64860455	64860591	0	-	.	gene_id "ENSRNOG00000050067"; gene_version "3"; transcript_id "ENSRNOT00000135235"; transcript_version "1"; gene_name "LOC120097492"; gene_source "ensembl"; gene_biotype "protein_coding"; transcript_name "LOC120097492-204"; transcript_source "ensembl"; transcript_biotype "protein_coding";
16	ensembl	five_prime_utr	64860455	64860591	0	-	.	gene_id "ENSRNOG00000050067"; gene_version "3"; transcript_id "ENSRNOT00000100302"; transcript_version "2"; gene_name "LOC120097492"; gene_source "ensembl"; gene_biotype "protein_coding"; transcript_name "LOC120097492-202"; transcript_source "ensembl"; transcript_biotype "protein_coding";
16	ensembl	five_prime_utr	64860455	64860591	0	-	.	gene_id "ENSRNOG00000050067"; gene_version "3"; transcript_id "ENSRNOT00000074978"; transcript_version "3"; gene_name "LOC120097492"; gene_source "ensembl"; gene_biotype "protein_coding"; transcript_name "LOC120097492-201"; transcript_source "ensembl"; transcript_biotype "protein_coding"; tag "Ensembl_canonical";
16	ensembl	five_prime_utr	64860455	64860591	0	-	.	gene_id "ENSRNOG00000050067"; gene_version "3"; transcript_id "ENSRNOT00000143658"; transcript_version "1"; gene_name "LOC120097492"; gene_source "ensembl"; gene_biotype "protein_coding"; transcript_name "LOC120097492-205"; transcript_source "ensembl"; transcript_biotype "protein_coding";
16	ensembl	five_prime_utr	64860455	64860591	0	-	.	gene_id "ENSRNOG00000050067"; gene_version "3"; transcript_id "ENSRNOT00000117126"; transcript_version "2"; gene_name "LOC120097492"; gene_source "ensembl"; gene_biotype "protein_coding"; transcript_name "LOC120097492-203"; transcript_source "ensembl"; transcript_biotype "protein_coding";
16	ensembl	exon	64863728	64864013	0	-	.	gene_id "ENSRNOG00000050067"; gene_version "3"; transcript_id "ENSRNOT00000135235"; transcript_version "1"; exon_number "3"; gene_name "LOC120097492"; gene_source "ensembl"; gene_biotype "protein_coding"; transcript_name "LOC120097492-204"; transcript_source "ensembl"; transcript_biotype "protein_coding"; exon_id "ENSRNOE00000627770"; exon_version "1";
16	ensembl	five_prime_utr	64863728	64864013	0	-	.	gene_id "ENSRNOG00000050067"; gene_version "3"; transcript_id "ENSRNOT00000135235"; transcript_version "1"; gene_name "LOC120097492"; gene_source "ensembl"; gene_biotype "protein_coding"; transcript_name "LOC120097492-204"; transcript_source "ensembl"; transcript_biotype "protein_coding";
16	ensembl	exon	64863728	64864013	0	-	.	gene_id "ENSRNOG00000050067"; gene_version "3"; transcript_id "ENSRNOT00000100302"; transcript_version "2"; exon_number "2"; gene_name "LOC120097492"; gene_source "ensembl"; gene_biotype "protein_coding"; transcript_name "LOC120097492-202"; transcript_source "ensembl"; transcript_biotype "protein_coding"; exon_id "ENSRNOE00000627770"; exon_version "1";
16	ensembl	five_prime_utr	64863728	64864013	0	-	.	gene_id "ENSRNOG00000050067"; gene_version "3"; transcript_id "ENSRNOT00000100302"; transcript_version "2"; gene_name "LOC120097492"; gene_source "ensembl"; gene_biotype "protein_coding"; transcript_name "LOC120097492-202"; transcript_source "ensembl"; transcript_biotype "protein_coding";
16	ensembl	exon	64863728	64864013	0	-	.	gene_id "ENSRNOG00000050067"; gene_version "3"; transcript_id "ENSRNOT00000074978"; transcript_version "3"; exon_number "3"; gene_name "LOC120097492"; gene_source "ensembl"; gene_biotype "protein_coding"; transcript_name "LOC120097492-201"; transcript_source "ensembl"; transcript_biotype "protein_coding"; exon_id "ENSRNOE00000627770"; exon_version "1"; tag "Ensembl_canonical";
16	ensembl	five_prime_utr	64863728	64864013	0	-	.	gene_id "ENSRNOG00000050067"; gene_version "3"; transcript_id "ENSRNOT00000074978"; transcript_version "3"; gene_name "LOC120097492"; gene_source "ensembl"; gene_biotype "protein_coding"; transcript_name "LOC120097492-201"; transcript_source "ensembl"; transcript_biotype "protein_coding"; tag "Ensembl_canonical";
16	ensembl	exon	64863728	64864013	0	-	.	gene_id "ENSRNOG00000050067"; gene_version "3"; transcript_id "ENSRNOT00000143658"; transcript_version "1"; exon_number "3"; gene_name "LOC120097492"; gene_source "ensembl"; gene_biotype "protein_coding"; transcript_name "LOC120097492-205"; transcript_source "ensembl"; transcript_biotype "protein_coding"; exon_id "ENSRNOE00000627770"; exon_version "1";
16	ensembl	five_prime_utr	64863728	64864013	0	-	.	gene_id "ENSRNOG00000050067"; gene_version "3"; transcript_id "ENSRNOT00000143658"; transcript_version "1"; gene_name "LOC120097492"; gene_source "ensembl"; gene_biotype "protein_coding"; transcript_name "LOC120097492-205"; transcript_source "ensembl"; transcript_biotype "protein_coding";
16	ensembl	exon	64863728	64864013	0	-	.	gene_id "ENSRNOG00000050067"; gene_version "3"; transcript_id "ENSRNOT00000117126"; transcript_version "2"; exon_number "3"; gene_name "LOC120097492"; gene_source "ensembl"; gene_biotype "protein_coding"; transcript_name "LOC120097492-203"; transcript_source "ensembl"; transcript_biotype "protein_coding"; exon_id "ENSRNOE00000627770"; exon_version "1";
16	ensembl	five_prime_utr	64863728	64864013	0	-	.	gene_id "ENSRNOG00000050067"; gene_version "3"; transcript_id "ENSRNOT00000117126"; transcript_version "2"; gene_name "LOC120097492"; gene_source "ensembl"; gene_biotype "protein_coding"; transcript_name "LOC120097492-203"; transcript_source "ensembl"; transcript_biotype "protein_coding";
16	ENSEMBL114_rn	exon	64863728	64864013	10.7518591026566	-	.	gene_id "ENSRNOG00000050067"; transcript_id "ENSRNOG00000050067_tx_1"; exon_id "16_64863728_64864013_-"; exonnum "4"; txlen "934";
16	ENSEMBL114_rn	exon	64863728	64864013	5.98090361119087	-	.	gene_id "ENSRNOG00000050067"; transcript_id "ENSRNOG00000050067_tx_2"; exon_id "16_64863728_64864013_-"; exonnum "3"; txlen "844";
16	ensembl	exon	64864637	64864726	0	-	.	gene_id "ENSRNOG00000050067"; gene_version "3"; transcript_id "ENSRNOT00000135235"; transcript_version "1"; exon_number "2"; gene_name "LOC120097492"; gene_source "ensembl"; gene_biotype "protein_coding"; transcript_name "LOC120097492-204"; transcript_source "ensembl"; transcript_biotype "protein_coding"; exon_id "ENSRNOE00000596927"; exon_version "1";
16	ensembl	five_prime_utr	64864637	64864726	0	-	.	gene_id "ENSRNOG00000050067"; gene_version "3"; transcript_id "ENSRNOT00000135235"; transcript_version "1"; gene_name "LOC120097492"; gene_source "ensembl"; gene_biotype "protein_coding"; transcript_name "LOC120097492-204"; transcript_source "ensembl"; transcript_biotype "protein_coding";
16	ensembl	exon	64864637	64864726	0	-	.	gene_id "ENSRNOG00000050067"; gene_version "3"; transcript_id "ENSRNOT00000074978"; transcript_version "3"; exon_number "2"; gene_name "LOC120097492"; gene_source "ensembl"; gene_biotype "protein_coding"; transcript_name "LOC120097492-201"; transcript_source "ensembl"; transcript_biotype "protein_coding"; exon_id "ENSRNOE00000596927"; exon_version "1"; tag "Ensembl_canonical";
16	ensembl	five_prime_utr	64864637	64864726	0	-	.	gene_id "ENSRNOG00000050067"; gene_version "3"; transcript_id "ENSRNOT00000074978"; transcript_version "3"; gene_name "LOC120097492"; gene_source "ensembl"; gene_biotype "protein_coding"; transcript_name "LOC120097492-201"; transcript_source "ensembl"; transcript_biotype "protein_coding"; tag "Ensembl_canonical";
16	ensembl	exon	64864637	64864726	0	-	.	gene_id "ENSRNOG00000050067"; gene_version "3"; transcript_id "ENSRNOT00000143658"; transcript_version "1"; exon_number "2"; gene_name "LOC120097492"; gene_source "ensembl"; gene_biotype "protein_coding"; transcript_name "LOC120097492-205"; transcript_source "ensembl"; transcript_biotype "protein_coding"; exon_id "ENSRNOE00000596927"; exon_version "1";
16	ensembl	five_prime_utr	64864637	64864726	0	-	.	gene_id "ENSRNOG00000050067"; gene_version "3"; transcript_id "ENSRNOT00000143658"; transcript_version "1"; gene_name "LOC120097492"; gene_source "ensembl"; gene_biotype "protein_coding"; transcript_name "LOC120097492-205"; transcript_source "ensembl"; transcript_biotype "protein_coding";
16	ENSEMBL114_rn	exon	64864637	64864726	10.7518591026566	-	.	gene_id "ENSRNOG00000050067"; transcript_id "ENSRNOG00000050067_tx_1"; exon_id "16_64864637_64864726_-"; exonnum "3"; txlen "934";
16	ensembl	exon	64864934	64865286	0	-	.	gene_id "ENSRNOG00000050067"; gene_version "3"; transcript_id "ENSRNOT00000135235"; transcript_version "1"; exon_number "1"; gene_name "LOC120097492"; gene_source "ensembl"; gene_biotype "protein_coding"; transcript_name "LOC120097492-204"; transcript_source "ensembl"; transcript_biotype "protein_coding"; exon_id "ENSRNOE00000683597"; exon_version "1";
16	ensembl	five_prime_utr	64864934	64865286	0	-	.	gene_id "ENSRNOG00000050067"; gene_version "3"; transcript_id "ENSRNOT00000135235"; transcript_version "1"; gene_name "LOC120097492"; gene_source "ensembl"; gene_biotype "protein_coding"; transcript_name "LOC120097492-204"; transcript_source "ensembl"; transcript_biotype "protein_coding";
16	ensembl	exon	64865906	64866514	0	-	.	gene_id "ENSRNOG00000050067"; gene_version "3"; transcript_id "ENSRNOT00000100302"; transcript_version "2"; exon_number "1"; gene_name "LOC120097492"; gene_source "ensembl"; gene_biotype "protein_coding"; transcript_name "LOC120097492-202"; transcript_source "ensembl"; transcript_biotype "protein_coding"; exon_id "ENSRNOE00000662950"; exon_version "2";
16	ensembl	five_prime_utr	64865906	64866514	0	-	.	gene_id "ENSRNOG00000050067"; gene_version "3"; transcript_id "ENSRNOT00000100302"; transcript_version "2"; gene_name "LOC120097492"; gene_source "ensembl"; gene_biotype "protein_coding"; transcript_name "LOC120097492-202"; transcript_source "ensembl"; transcript_biotype "protein_coding";
16	ensembl	exon	64865906	64866514	0	-	.	gene_id "ENSRNOG00000050067"; gene_version "3"; transcript_id "ENSRNOT00000074978"; transcript_version "3"; exon_number "1"; gene_name "LOC120097492"; gene_source "ensembl"; gene_biotype "protein_coding"; transcript_name "LOC120097492-201"; transcript_source "ensembl"; transcript_biotype "protein_coding"; exon_id "ENSRNOE00000662950"; exon_version "2"; tag "Ensembl_canonical";
16	ensembl	five_prime_utr	64865906	64866514	0	-	.	gene_id "ENSRNOG00000050067"; gene_version "3"; transcript_id "ENSRNOT00000074978"; transcript_version "3"; gene_name "LOC120097492"; gene_source "ensembl"; gene_biotype "protein_coding"; transcript_name "LOC120097492-201"; transcript_source "ensembl"; transcript_biotype "protein_coding"; tag "Ensembl_canonical";
16	ensembl	exon	64867803	64867834	0	-	.	gene_id "ENSRNOG00000050067"; gene_version "3"; transcript_id "ENSRNOT00000143658"; transcript_version "1"; exon_number "1"; gene_name "LOC120097492"; gene_source "ensembl"; gene_biotype "protein_coding"; transcript_name "LOC120097492-205"; transcript_source "ensembl"; transcript_biotype "protein_coding"; exon_id "ENSRNOE00000751390"; exon_version "1";
16	ensembl	five_prime_utr	64867803	64867834	0	-	.	gene_id "ENSRNOG00000050067"; gene_version "3"; transcript_id "ENSRNOT00000143658"; transcript_version "1"; gene_name "LOC120097492"; gene_source "ensembl"; gene_biotype "protein_coding"; transcript_name "LOC120097492-205"; transcript_source "ensembl"; transcript_biotype "protein_coding";
16	ensembl	exon	64867803	64868206	0	-	.	gene_id "ENSRNOG00000050067"; gene_version "3"; transcript_id "ENSRNOT00000117126"; transcript_version "2"; exon_number "2"; gene_name "LOC120097492"; gene_source "ensembl"; gene_biotype "protein_coding"; transcript_name "LOC120097492-203"; transcript_source "ensembl"; transcript_biotype "protein_coding"; exon_id "ENSRNOE00000650728"; exon_version "1";
16	ensembl	five_prime_utr	64867803	64868206	0	-	.	gene_id "ENSRNOG00000050067"; gene_version "3"; transcript_id "ENSRNOT00000117126"; transcript_version "2"; gene_name "LOC120097492"; gene_source "ensembl"; gene_biotype "protein_coding"; transcript_name "LOC120097492-203"; transcript_source "ensembl"; transcript_biotype "protein_coding";
16	ENSEMBL114_rn	exon	64867803	64868206	10.7518591026566	-	.	gene_id "ENSRNOG00000050067"; transcript_id "ENSRNOG00000050067_tx_1"; exon_id "16_64867803_64868206_-"; exonnum "2"; txlen "934";
16	ENSEMBL114_rn	exon	64867803	64868206	5.98090361119087	-	.	gene_id "ENSRNOG00000050067"; transcript_id "ENSRNOG00000050067_tx_2"; exon_id "16_64867803_64868206_-"; exonnum "2"; txlen "844";
16	sraer114_ss	exon	64869903	64870056	10.7518591026566	-	.	gene_id "ENSRNOG00000050067"; transcript_id "ENSRNOG00000050067_tx_1"; exon_id "16_64869903_64870056_-"; exonnum "1"; txlen "934";
16	sraer114_ss	exon	64869903	64870056	5.98090361119087	-	.	gene_id "ENSRNOG00000050067"; transcript_id "ENSRNOG00000050067_tx_2"; exon_id "16_64869903_64870056_-"; exonnum "1"; txlen "844";
16	ensembl	exon	64878499	64878635	0	-	.	gene_id "ENSRNOG00000050067"; gene_version "3"; transcript_id "ENSRNOT00000117126"; transcript_version "2"; exon_number "1"; gene_name "LOC120097492"; gene_source "ensembl"; gene_biotype "protein_coding"; transcript_name "LOC120097492-203"; transcript_source "ensembl"; transcript_biotype "protein_coding"; exon_id "ENSRNOE00000688080"; exon_version "1";
16	ensembl	five_prime_utr	64878499	64878635	0	-	.	gene_id "ENSRNOG00000050067"; gene_version "3"; transcript_id "ENSRNOT00000117126"; transcript_version "2"; gene_name "LOC120097492"; gene_source "ensembl"; gene_biotype "protein_coding"; transcript_name "LOC120097492-203"; transcript_source "ensembl"; transcript_biotype "protein_coding";
16	ensembl	gene	64905920	64906021	0	-	.	gene_id "ENSRNOG00000054711"; gene_version "3"; gene_name "LOC120097660"; gene_source "ensembl"; gene_biotype "snRNA";
16	ensembl	transcript	64905920	64906021	0	-	.	gene_id "ENSRNOG00000054711"; gene_version "3"; transcript_id "ENSRNOT00000091523"; transcript_version "3"; gene_name "LOC120097660"; gene_source "ensembl"; gene_biotype "snRNA"; transcript_name "LOC120097660-201"; transcript_source "ensembl"; transcript_biotype "snRNA"; tag "Ensembl_canonical";
16	ensembl	exon	64905920	64906021	0	-	.	gene_id "ENSRNOG00000054711"; gene_version "3"; transcript_id "ENSRNOT00000091523"; transcript_version "3"; exon_number "1"; gene_name "LOC120097660"; gene_source "ensembl"; gene_biotype "snRNA"; transcript_name "LOC120097660-201"; transcript_source "ensembl"; transcript_biotype "snRNA"; exon_id "ENSRNOE00000551797"; exon_version "2"; tag "Ensembl_canonical";
16	sraer114_es	exon	64925027	64925870	0.00410733992003007	-	.	gene_id "sraer114_gene_44138"; transcript_id "sraer114_gene_44138_tx_2"; exon_id "16_64925027_64925870_-"; exonnum "2"; txlen "1000";
16	sraer114_es	exon	64925027	64925870	0.00234705138287433	-	.	gene_id "sraer114_gene_44138"; transcript_id "sraer114_gene_44138_tx_3"; exon_id "16_64925027_64925870_-"; exonnum "2"; txlen "935";
16	sraer114_ss	exon	64926059	64926214	0.00410733992003007	-	.	gene_id "sraer114_gene_44138"; transcript_id "sraer114_gene_44138_tx_2"; exon_id "16_64926059_64926214_-"; exonnum "1"; txlen "1000";
16	sraer114_ss	exon	64930408	64930498	0.00234705138287433	-	.	gene_id "sraer114_gene_44138"; transcript_id "sraer114_gene_44138_tx_3"; exon_id "16_64930408_64930498_-"; exonnum "1"; txlen "935";
16	sraer114_es	exon	64990408	64991207	0.0153933788885014	-	.	gene_id "sraer114_gene_44139"; transcript_id "sraer114_gene_44139_tx_2"; exon_id "16_64990408_64991207_-"; exonnum "3"; txlen "1033";
16	sraer114_mid	exon	64991586	64991711	0.0153933788885014	-	.	gene_id "sraer114_gene_44139"; transcript_id "sraer114_gene_44139_tx_2"; exon_id "16_64991586_64991711_-"; exonnum "2"; txlen "1033";
16	sraer114_ss	exon	64998794	64998900	0.0153933788885014	-	.	gene_id "sraer114_gene_44139"; transcript_id "sraer114_gene_44139_tx_2"; exon_id "16_64998794_64998900_-"; exonnum "1"; txlen "1033";
16	sraer114_es	exon	65055688	65055845	0.0184470432574079	-	.	gene_id "sraer114_gene_44140"; transcript_id "sraer114_gene_44140_tx_1"; exon_id "16_65055688_65055845_-"; exonnum "3"; txlen "722";
16	sraer114_mid	exon	65056078	65056205	0.0184470432574079	-	.	gene_id "sraer114_gene_44140"; transcript_id "sraer114_gene_44140_tx_1"; exon_id "16_65056078_65056205_-"; exonnum "2"; txlen "722";
16	sraer114_ss	exon	65065845	65066280	0.0184470432574079	-	.	gene_id "sraer114_gene_44140"; transcript_id "sraer114_gene_44140_tx_1"; exon_id "16_65065845_65066280_-"; exonnum "1"; txlen "722";
16	ensembl	three_prime_utr	65102390	65102980	0	-	.	gene_id "ENSRNOG00000014422"; gene_version "8"; transcript_id "ENSRNOT00000172458"; transcript_version "1"; gene_name "Gtf2e2"; gene_source "ensembl"; gene_biotype "protein_coding"; transcript_name "Gtf2e2-202"; transcript_source "ensembl"; transcript_biotype "protein_coding";
16	ensembl	three_prime_utr	65102390	65102980	0	-	.	gene_id "ENSRNOG00000014422"; gene_version "8"; transcript_id "ENSRNOT00000058872"; transcript_version "5"; gene_name "Gtf2e2"; gene_source "ensembl"; gene_biotype "protein_coding"; transcript_name "Gtf2e2-201"; transcript_source "ensembl"; transcript_biotype "protein_coding"; tag "Ensembl_canonical";
16	ensembl	exon	65102390	65103097	0	-	.	gene_id "ENSRNOG00000014422"; gene_version "8"; transcript_id "ENSRNOT00000172458"; transcript_version "1"; exon_number "7"; gene_name "Gtf2e2"; gene_source "ensembl"; gene_biotype "protein_coding"; transcript_name "Gtf2e2-202"; transcript_source "ensembl"; transcript_biotype "protein_coding"; exon_id "ENSRNOE00000398803"; exon_version "5";
16	ensembl	exon	65102390	65103097	0	-	.	gene_id "ENSRNOG00000014422"; gene_version "8"; transcript_id "ENSRNOT00000058872"; transcript_version "5"; exon_number "8"; gene_name "Gtf2e2"; gene_source "ensembl"; gene_biotype "protein_coding"; transcript_name "Gtf2e2-201"; transcript_source "ensembl"; transcript_biotype "protein_coding"; exon_id "ENSRNOE00000398803"; exon_version "5"; tag "Ensembl_canonical";
16	ENSEMBL114_rn	exon	65102390	65103097	354.131532681865	-	.	gene_id "ENSRNOG00000014422"; transcript_id "ENSRNOG00000014422_tx_1"; exon_id "16_65102390_65103097_-"; exonnum "8"; txlen "1536";
16	ENSEMBL114_rn	exon	65102390	65103097	198.013141163178	-	.	gene_id "ENSRNOG00000014422"; transcript_id "ENSRNOG00000014422_tx_2"; exon_id "16_65102390_65103097_-"; exonnum "8"; txlen "1532";
16	ENSEMBL114_rn	exon	65102390	65103097	0.551575418399234	-	.	gene_id "ENSRNOG00000014422"; transcript_id "ENSRNOG00000014422_tx_3"; exon_id "16_65102390_65103097_-"; exonnum "9"; txlen "1617";
16	ENSEMBL114_rn	exon	65102390	65103097	0.49775767885794	-	.	gene_id "ENSRNOG00000014422"; transcript_id "ENSRNOG00000014422_tx_4"; exon_id "16_65102390_65103097_-"; exonnum "9"; txlen "1661";
16	ensembl	transcript	65102390	65128761	0	-	.	gene_id "ENSRNOG00000014422"; gene_version "8"; transcript_id "ENSRNOT00000172458"; transcript_version "1"; gene_name "Gtf2e2"; gene_source "ensembl"; gene_biotype "protein_coding"; transcript_name "Gtf2e2-202"; transcript_source "ensembl"; transcript_biotype "protein_coding";
16	ensembl	gene	65102390	65161394	0	-	.	gene_id "ENSRNOG00000014422"; gene_version "8"; gene_name "Gtf2e2"; gene_source "ensembl"; gene_biotype "protein_coding";
16	ensembl	transcript	65102390	65161394	0	-	.	gene_id "ENSRNOG00000014422"; gene_version "8"; transcript_id "ENSRNOT00000058872"; transcript_version "5"; gene_name "Gtf2e2"; gene_source "ensembl"; gene_biotype "protein_coding"; transcript_name "Gtf2e2-201"; transcript_source "ensembl"; transcript_biotype "protein_coding"; tag "Ensembl_canonical";
16	ensembl	stop_codon	65102981	65102983	0	-	0	gene_id "ENSRNOG00000014422"; gene_version "8"; transcript_id "ENSRNOT00000172458"; transcript_version "1"; exon_number "7"; gene_name "Gtf2e2"; gene_source "ensembl"; gene_biotype "protein_coding"; transcript_name "Gtf2e2-202"; transcript_source "ensembl"; transcript_biotype "protein_coding";
16	ensembl	stop_codon	65102981	65102983	0	-	0	gene_id "ENSRNOG00000014422"; gene_version "8"; transcript_id "ENSRNOT00000058872"; transcript_version "5"; exon_number "8"; gene_name "Gtf2e2"; gene_source "ensembl"; gene_biotype "protein_coding"; transcript_name "Gtf2e2-201"; transcript_source "ensembl"; transcript_biotype "protein_coding"; tag "Ensembl_canonical";
16	ensembl	CDS	65102984	65103097	0	-	0	gene_id "ENSRNOG00000014422"; gene_version "8"; transcript_id "ENSRNOT00000172458"; transcript_version "1"; exon_number "7"; gene_name "Gtf2e2"; gene_source "ensembl"; gene_biotype "protein_coding"; transcript_name "Gtf2e2-202"; transcript_source "ensembl"; transcript_biotype "protein_coding"; protein_id "ENSRNOP00000099792"; protein_version "1";
16	ensembl	CDS	65102984	65103097	0	-	0	gene_id "ENSRNOG00000014422"; gene_version "8"; transcript_id "ENSRNOT00000058872"; transcript_version "5"; exon_number "8"; gene_name "Gtf2e2"; gene_source "ensembl"; gene_biotype "protein_coding"; transcript_name "Gtf2e2-201"; transcript_source "ensembl"; transcript_biotype "protein_coding"; protein_id "ENSRNOP00000055659"; protein_version "3"; tag "Ensembl_canonical";
16	ensembl	exon	65103493	65103608	0	-	.	gene_id "ENSRNOG00000014422"; gene_version "8"; transcript_id "ENSRNOT00000172458"; transcript_version "1"; exon_number "6"; gene_name "Gtf2e2"; gene_source "ensembl"; gene_biotype "protein_coding"; transcript_name "Gtf2e2-202"; transcript_source "ensembl"; transcript_biotype "protein_coding"; exon_id "ENSRNOE00000140094"; exon_version "1";
16	ensembl	CDS	65103493	65103608	0	-	2	gene_id "ENSRNOG00000014422"; gene_version "8"; transcript_id "ENSRNOT00000172458"; transcript_version "1"; exon_number "6"; gene_name "Gtf2e2"; gene_source "ensembl"; gene_biotype "protein_coding"; transcript_name "Gtf2e2-202"; transcript_source "ensembl"; transcript_biotype "protein_coding"; protein_id "ENSRNOP00000099792"; protein_version "1";
16	ensembl	exon	65103493	65103608	0	-	.	gene_id "ENSRNOG00000014422"; gene_version "8"; transcript_id "ENSRNOT00000058872"; transcript_version "5"; exon_number "7"; gene_name "Gtf2e2"; gene_source "ensembl"; gene_biotype "protein_coding"; transcript_name "Gtf2e2-201"; transcript_source "ensembl"; transcript_biotype "protein_coding"; exon_id "ENSRNOE00000140094"; exon_version "1"; tag "Ensembl_canonical";
16	ensembl	CDS	65103493	65103608	0	-	2	gene_id "ENSRNOG00000014422"; gene_version "8"; transcript_id "ENSRNOT00000058872"; transcript_version "5"; exon_number "7"; gene_name "Gtf2e2"; gene_source "ensembl"; gene_biotype "protein_coding"; transcript_name "Gtf2e2-201"; transcript_source "ensembl"; transcript_biotype "protein_coding"; protein_id "ENSRNOP00000055659"; protein_version "3"; tag "Ensembl_canonical";
16	ENSEMBL114_rn	exon	65103493	65103608	354.131532681865	-	.	gene_id "ENSRNOG00000014422"; transcript_id "ENSRNOG00000014422_tx_1"; exon_id "16_65103493_65103608_-"; exonnum "7"; txlen "1536";
16	ENSEMBL114_rn	exon	65103493	65103608	198.013141163178	-	.	gene_id "ENSRNOG00000014422"; transcript_id "ENSRNOG00000014422_tx_2"; exon_id "16_65103493_65103608_-"; exonnum "7"; txlen "1532";
16	ENSEMBL114_rn	exon	65103493	65103608	0.551575418399234	-	.	gene_id "ENSRNOG00000014422"; transcript_id "ENSRNOG00000014422_tx_3"; exon_id "16_65103493_65103608_-"; exonnum "8"; txlen "1617";
16	ENSEMBL114_rn	exon	65103493	65103608	0.49775767885794	-	.	gene_id "ENSRNOG00000014422"; transcript_id "ENSRNOG00000014422_tx_4"; exon_id "16_65103493_65103608_-"; exonnum "8"; txlen "1661";
16	ensembl	exon	65118099	65118192	0	-	.	gene_id "ENSRNOG00000014422"; gene_version "8"; transcript_id "ENSRNOT00000172458"; transcript_version "1"; exon_number "5"; gene_name "Gtf2e2"; gene_source "ensembl"; gene_biotype "protein_coding"; transcript_name "Gtf2e2-202"; transcript_source "ensembl"; transcript_biotype "protein_coding"; exon_id "ENSRNOE00000139721"; exon_version "1";
16	ensembl	CDS	65118099	65118192	0	-	0	gene_id "ENSRNOG00000014422"; gene_version "8"; transcript_id "ENSRNOT00000172458"; transcript_version "1"; exon_number "5"; gene_name "Gtf2e2"; gene_source "ensembl"; gene_biotype "protein_coding"; transcript_name "Gtf2e2-202"; transcript_source "ensembl"; transcript_biotype "protein_coding"; protein_id "ENSRNOP00000099792"; protein_version "1";
16	ensembl	exon	65118099	65118192	0	-	.	gene_id "ENSRNOG00000014422"; gene_version "8"; transcript_id "ENSRNOT00000058872"; transcript_version "5"; exon_number "6"; gene_name "Gtf2e2"; gene_source "ensembl"; gene_biotype "protein_coding"; transcript_name "Gtf2e2-201"; transcript_source "ensembl"; transcript_biotype "protein_coding"; exon_id "ENSRNOE00000139721"; exon_version "1"; tag "Ensembl_canonical";
16	ensembl	CDS	65118099	65118192	0	-	0	gene_id "ENSRNOG00000014422"; gene_version "8"; transcript_id "ENSRNOT00000058872"; transcript_version "5"; exon_number "6"; gene_name "Gtf2e2"; gene_source "ensembl"; gene_biotype "protein_coding"; transcript_name "Gtf2e2-201"; transcript_source "ensembl"; transcript_biotype "protein_coding"; protein_id "ENSRNOP00000055659"; protein_version "3"; tag "Ensembl_canonical";
16	ENSEMBL114_rn	exon	65118099	65118192	354.131532681865	-	.	gene_id "ENSRNOG00000014422"; transcript_id "ENSRNOG00000014422_tx_1"; exon_id "16_65118099_65118192_-"; exonnum "6"; txlen "1536";
16	ENSEMBL114_rn	exon	65118099	65118192	198.013141163178	-	.	gene_id "ENSRNOG00000014422"; transcript_id "ENSRNOG00000014422_tx_2"; exon_id "16_65118099_65118192_-"; exonnum "6"; txlen "1532";
16	ENSEMBL114_rn	exon	65118099	65118192	0.551575418399234	-	.	gene_id "ENSRNOG00000014422"; transcript_id "ENSRNOG00000014422_tx_3"; exon_id "16_65118099_65118192_-"; exonnum "7"; txlen "1617";
16	ENSEMBL114_rn	exon	65118099	65118192	0.49775767885794	-	.	gene_id "ENSRNOG00000014422"; transcript_id "ENSRNOG00000014422_tx_4"; exon_id "16_65118099_65118192_-"; exonnum "7"; txlen "1661";
16	ensembl	exon	65121369	65121551	0	-	.	gene_id "ENSRNOG00000014422"; gene_version "8"; transcript_id "ENSRNOT00000172458"; transcript_version "1"; exon_number "4"; gene_name "Gtf2e2"; gene_source "ensembl"; gene_biotype "protein_coding"; transcript_name "Gtf2e2-202"; transcript_source "ensembl"; transcript_biotype "protein_coding"; exon_id "ENSRNOE00000139280"; exon_version "1";
16	ensembl	CDS	65121369	65121551	0	-	0	gene_id "ENSRNOG00000014422"; gene_version "8"; transcript_id "ENSRNOT00000172458"; transcript_version "1"; exon_number "4"; gene_name "Gtf2e2"; gene_source "ensembl"; gene_biotype "protein_coding"; transcript_name "Gtf2e2-202"; transcript_source "ensembl"; transcript_biotype "protein_coding"; protein_id "ENSRNOP00000099792"; protein_version "1";
16	ensembl	exon	65121369	65121551	0	-	.	gene_id "ENSRNOG00000014422"; gene_version "8"; transcript_id "ENSRNOT00000058872"; transcript_version "5"; exon_number "5"; gene_name "Gtf2e2"; gene_source "ensembl"; gene_biotype "protein_coding"; transcript_name "Gtf2e2-201"; transcript_source "ensembl"; transcript_biotype "protein_coding"; exon_id "ENSRNOE00000139280"; exon_version "1"; tag "Ensembl_canonical";
16	ensembl	CDS	65121369	65121551	0	-	0	gene_id "ENSRNOG00000014422"; gene_version "8"; transcript_id "ENSRNOT00000058872"; transcript_version "5"; exon_number "5"; gene_name "Gtf2e2"; gene_source "ensembl"; gene_biotype "protein_coding"; transcript_name "Gtf2e2-201"; transcript_source "ensembl"; transcript_biotype "protein_coding"; protein_id "ENSRNOP00000055659"; protein_version "3"; tag "Ensembl_canonical";
16	ENSEMBL114_rn	exon	65121369	65121551	354.131532681865	-	.	gene_id "ENSRNOG00000014422"; transcript_id "ENSRNOG00000014422_tx_1"; exon_id "16_65121369_65121551_-"; exonnum "5"; txlen "1536";
16	ENSEMBL114_rn	exon	65121369	65121551	198.013141163178	-	.	gene_id "ENSRNOG00000014422"; transcript_id "ENSRNOG00000014422_tx_2"; exon_id "16_65121369_65121551_-"; exonnum "5"; txlen "1532";
16	ENSEMBL114_rn	exon	65121369	65121551	0.551575418399234	-	.	gene_id "ENSRNOG00000014422"; transcript_id "ENSRNOG00000014422_tx_3"; exon_id "16_65121369_65121551_-"; exonnum "6"; txlen "1617";
16	ENSEMBL114_rn	exon	65121369	65121551	0.49775767885794	-	.	gene_id "ENSRNOG00000014422"; transcript_id "ENSRNOG00000014422_tx_4"; exon_id "16_65121369_65121551_-"; exonnum "6"; txlen "1661";
16	sraer114_mid	exon	65121967	65122091	0.49775767885794	-	.	gene_id "ENSRNOG00000014422"; transcript_id "ENSRNOG00000014422_tx_4"; exon_id "16_65121967_65122091_-"; exonnum "5"; txlen "1661";
16	ensembl	exon	65125049	65125156	0	-	.	gene_id "ENSRNOG00000014422"; gene_version "8"; transcript_id "ENSRNOT00000172458"; transcript_version "1"; exon_number "3"; gene_name "Gtf2e2"; gene_source "ensembl"; gene_biotype "protein_coding"; transcript_name "Gtf2e2-202"; transcript_source "ensembl"; transcript_biotype "protein_coding"; exon_id "ENSRNOE00000138869"; exon_version "1";
16	ensembl	CDS	65125049	65125156	0	-	0	gene_id "ENSRNOG00000014422"; gene_version "8"; transcript_id "ENSRNOT00000172458"; transcript_version "1"; exon_number "3"; gene_name "Gtf2e2"; gene_source "ensembl"; gene_biotype "protein_coding"; transcript_name "Gtf2e2-202"; transcript_source "ensembl"; transcript_biotype "protein_coding"; protein_id "ENSRNOP00000099792"; protein_version "1";
16	ensembl	exon	65125049	65125156	0	-	.	gene_id "ENSRNOG00000014422"; gene_version "8"; transcript_id "ENSRNOT00000058872"; transcript_version "5"; exon_number "4"; gene_name "Gtf2e2"; gene_source "ensembl"; gene_biotype "protein_coding"; transcript_name "Gtf2e2-201"; transcript_source "ensembl"; transcript_biotype "protein_coding"; exon_id "ENSRNOE00000138869"; exon_version "1"; tag "Ensembl_canonical";
16	ensembl	CDS	65125049	65125156	0	-	0	gene_id "ENSRNOG00000014422"; gene_version "8"; transcript_id "ENSRNOT00000058872"; transcript_version "5"; exon_number "4"; gene_name "Gtf2e2"; gene_source "ensembl"; gene_biotype "protein_coding"; transcript_name "Gtf2e2-201"; transcript_source "ensembl"; transcript_biotype "protein_coding"; protein_id "ENSRNOP00000055659"; protein_version "3"; tag "Ensembl_canonical";
16	ENSEMBL114_rn	exon	65125049	65125156	354.131532681865	-	.	gene_id "ENSRNOG00000014422"; transcript_id "ENSRNOG00000014422_tx_1"; exon_id "16_65125049_65125156_-"; exonnum "4"; txlen "1536";
16	ENSEMBL114_rn	exon	65125049	65125156	198.013141163178	-	.	gene_id "ENSRNOG00000014422"; transcript_id "ENSRNOG00000014422_tx_2"; exon_id "16_65125049_65125156_-"; exonnum "4"; txlen "1532";
16	ENSEMBL114_rn	exon	65125049	65125156	0.551575418399234	-	.	gene_id "ENSRNOG00000014422"; transcript_id "ENSRNOG00000014422_tx_3"; exon_id "16_65125049_65125156_-"; exonnum "5"; txlen "1617";
16	ENSEMBL114_rn	exon	65125049	65125156	0.49775767885794	-	.	gene_id "ENSRNOG00000014422"; transcript_id "ENSRNOG00000014422_tx_4"; exon_id "16_65125049_65125156_-"; exonnum "4"; txlen "1661";
16	ensembl	exon	65128146	65128303	0	-	.	gene_id "ENSRNOG00000014422"; gene_version "8"; transcript_id "ENSRNOT00000172458"; transcript_version "1"; exon_number "2"; gene_name "Gtf2e2"; gene_source "ensembl"; gene_biotype "protein_coding"; transcript_name "Gtf2e2-202"; transcript_source "ensembl"; transcript_biotype "protein_coding"; exon_id "ENSRNOE00000766853"; exon_version "1";
16	ensembl	CDS	65128146	65128303	0	-	2	gene_id "ENSRNOG00000014422"; gene_version "8"; transcript_id "ENSRNOT00000172458"; transcript_version "1"; exon_number "2"; gene_name "Gtf2e2"; gene_source "ensembl"; gene_biotype "protein_coding"; transcript_name "Gtf2e2-202"; transcript_source "ensembl"; transcript_biotype "protein_coding"; protein_id "ENSRNOP00000099792"; protein_version "1";
16	ensembl	CDS	65128541	65128562	0	-	0	gene_id "ENSRNOG00000014422"; gene_version "8"; transcript_id "ENSRNOT00000172458"; transcript_version "1"; exon_number "1"; gene_name "Gtf2e2"; gene_source "ensembl"; gene_biotype "protein_coding"; transcript_name "Gtf2e2-202"; transcript_source "ensembl"; transcript_biotype "protein_coding"; protein_id "ENSRNOP00000099792"; protein_version "1";
16	ensembl	exon	65128541	65128761	0	-	.	gene_id "ENSRNOG00000014422"; gene_version "8"; transcript_id "ENSRNOT00000172458"; transcript_version "1"; exon_number "1"; gene_name "Gtf2e2"; gene_source "ensembl"; gene_biotype "protein_coding"; transcript_name "Gtf2e2-202"; transcript_source "ensembl"; transcript_biotype "protein_coding"; exon_id "ENSRNOE00000693484"; exon_version "1";
16	ensembl	start_codon	65128560	65128562	0	-	0	gene_id "ENSRNOG00000014422"; gene_version "8"; transcript_id "ENSRNOT00000172458"; transcript_version "1"; exon_number "1"; gene_name "Gtf2e2"; gene_source "ensembl"; gene_biotype "protein_coding"; transcript_name "Gtf2e2-202"; transcript_source "ensembl"; transcript_biotype "protein_coding";
16	ensembl	five_prime_utr	65128563	65128761	0	-	.	gene_id "ENSRNOG00000014422"; gene_version "8"; transcript_id "ENSRNOT00000172458"; transcript_version "1"; gene_name "Gtf2e2"; gene_source "ensembl"; gene_biotype "protein_coding"; transcript_name "Gtf2e2-202"; transcript_source "ensembl"; transcript_biotype "protein_coding";
16	ensembl	exon	65130620	65130711	0	-	.	gene_id "ENSRNOG00000014422"; gene_version "8"; transcript_id "ENSRNOT00000058872"; transcript_version "5"; exon_number "3"; gene_name "Gtf2e2"; gene_source "ensembl"; gene_biotype "protein_coding"; transcript_name "Gtf2e2-201"; transcript_source "ensembl"; transcript_biotype "protein_coding"; exon_id "ENSRNOE00000138457"; exon_version "1"; tag "Ensembl_canonical";
16	ensembl	CDS	65130620	65130711	0	-	2	gene_id "ENSRNOG00000014422"; gene_version "8"; transcript_id "ENSRNOT00000058872"; transcript_version "5"; exon_number "3"; gene_name "Gtf2e2"; gene_source "ensembl"; gene_biotype "protein_coding"; transcript_name "Gtf2e2-201"; transcript_source "ensembl"; transcript_biotype "protein_coding"; protein_id "ENSRNOP00000055659"; protein_version "3"; tag "Ensembl_canonical";
16	ENSEMBL114_rn	exon	65130620	65130711	354.131532681865	-	.	gene_id "ENSRNOG00000014422"; transcript_id "ENSRNOG00000014422_tx_1"; exon_id "16_65130620_65130711_-"; exonnum "3"; txlen "1536";
16	ENSEMBL114_rn	exon	65130620	65130711	198.013141163178	-	.	gene_id "ENSRNOG00000014422"; transcript_id "ENSRNOG00000014422_tx_2"; exon_id "16_65130620_65130711_-"; exonnum "3"; txlen "1532";
16	ENSEMBL114_rn	exon	65130620	65130711	0.551575418399234	-	.	gene_id "ENSRNOG00000014422"; transcript_id "ENSRNOG00000014422_tx_3"; exon_id "16_65130620_65130711_-"; exonnum "4"; txlen "1617";
16	ENSEMBL114_rn	exon	65130620	65130711	0.49775767885794	-	.	gene_id "ENSRNOG00000014422"; transcript_id "ENSRNOG00000014422_tx_4"; exon_id "16_65130620_65130711_-"; exonnum "3"; txlen "1661";
16	sraer114_es	exon	65143160	65143789	0.457225485303399	-	.	gene_id "sraer114_gene_53107"; transcript_id "sraer114_gene_53107_tx_1"; exon_id "16_65143160_65143789_-"; exonnum "2"; txlen "1653";
16	sraer114_ss	exon	65144364	65145386	0.457225485303399	-	.	gene_id "sraer114_gene_53107"; transcript_id "sraer114_gene_53107_tx_1"; exon_id "16_65144364_65145386_-"; exonnum "1"; txlen "1653";
16	ensembl	exon	65148827	65148996	0	-	.	gene_id "ENSRNOG00000014422"; gene_version "8"; transcript_id "ENSRNOT00000058872"; transcript_version "5"; exon_number "2"; gene_name "Gtf2e2"; gene_source "ensembl"; gene_biotype "protein_coding"; transcript_name "Gtf2e2-201"; transcript_source "ensembl"; transcript_biotype "protein_coding"; exon_id "ENSRNOE00000137835"; exon_version "5"; tag "Ensembl_canonical";
16	ensembl	CDS	65148827	65148996	0	-	1	gene_id "ENSRNOG00000014422"; gene_version "8"; transcript_id "ENSRNOT00000058872"; transcript_version "5"; exon_number "2"; gene_name "Gtf2e2"; gene_source "ensembl"; gene_biotype "protein_coding"; transcript_name "Gtf2e2-201"; transcript_source "ensembl"; transcript_biotype "protein_coding"; protein_id "ENSRNOP00000055659"; protein_version "3"; tag "Ensembl_canonical";
16	ENSEMBL114_rn	exon	65148827	65148996	354.131532681865	-	.	gene_id "ENSRNOG00000014422"; transcript_id "ENSRNOG00000014422_tx_1"; exon_id "16_65148827_65148996_-"; exonnum "2"; txlen "1536";
16	ENSEMBL114_rn	exon	65148827	65148996	198.013141163178	-	.	gene_id "ENSRNOG00000014422"; transcript_id "ENSRNOG00000014422_tx_2"; exon_id "16_65148827_65148996_-"; exonnum "2"; txlen "1532";
16	ENSEMBL114_rn	exon	65148827	65148996	0.551575418399234	-	.	gene_id "ENSRNOG00000014422"; transcript_id "ENSRNOG00000014422_tx_3"; exon_id "16_65148827_65148996_-"; exonnum "3"; txlen "1617";
16	ENSEMBL114_rn	exon	65148827	65148996	0.49775767885794	-	.	gene_id "ENSRNOG00000014422"; transcript_id "ENSRNOG00000014422_tx_4"; exon_id "16_65148827_65148996_-"; exonnum "2"; txlen "1661";
16	sraer114_mid	exon	65150873	65150937	0.551575418399234	-	.	gene_id "ENSRNOG00000014422"; transcript_id "ENSRNOG00000014422_tx_3"; exon_id "16_65150873_65150937_-"; exonnum "2"; txlen "1617";
16	sraer114_ss	exon	65151054	65151134	0.551575418399234	-	.	gene_id "ENSRNOG00000014422"; transcript_id "ENSRNOG00000014422_tx_3"; exon_id "16_65151054_65151134_-"; exonnum "1"; txlen "1617";
16	sraer114_ss	exon	65152264	65152324	198.013141163178	-	.	gene_id "ENSRNOG00000014422"; transcript_id "ENSRNOG00000014422_tx_2"; exon_id "16_65152264_65152324_-"; exonnum "1"; txlen "1532";
16	sraer114_ss	exon	65152397	65152461	354.131532681865	-	.	gene_id "ENSRNOG00000014422"; transcript_id "ENSRNOG00000014422_tx_1"; exon_id "16_65152397_65152461_-"; exonnum "1"; txlen "1536";
16	sraer114_ss	exon	65152397	65152461	0.49775767885794	-	.	gene_id "ENSRNOG00000014422"; transcript_id "ENSRNOG00000014422_tx_4"; exon_id "16_65152397_65152461_-"; exonnum "1"; txlen "1661";
16	ensembl	CDS	65161224	65161246	0	-	0	gene_id "ENSRNOG00000014422"; gene_version "8"; transcript_id "ENSRNOT00000058872"; transcript_version "5"; exon_number "1"; gene_name "Gtf2e2"; gene_source "ensembl"; gene_biotype "protein_coding"; transcript_name "Gtf2e2-201"; transcript_source "ensembl"; transcript_biotype "protein_coding"; protein_id "ENSRNOP00000055659"; protein_version "3"; tag "Ensembl_canonical";
16	ensembl	exon	65161224	65161394	0	-	.	gene_id "ENSRNOG00000014422"; gene_version "8"; transcript_id "ENSRNOT00000058872"; transcript_version "5"; exon_number "1"; gene_name "Gtf2e2"; gene_source "ensembl"; gene_biotype "protein_coding"; transcript_name "Gtf2e2-201"; transcript_source "ensembl"; transcript_biotype "protein_coding"; exon_id "ENSRNOE00000811991"; exon_version "1"; tag "Ensembl_canonical";
16	ensembl	start_codon	65161244	65161246	0	-	0	gene_id "ENSRNOG00000014422"; gene_version "8"; transcript_id "ENSRNOT00000058872"; transcript_version "5"; exon_number "1"; gene_name "Gtf2e2"; gene_source "ensembl"; gene_biotype "protein_coding"; transcript_name "Gtf2e2-201"; transcript_source "ensembl"; transcript_biotype "protein_coding"; tag "Ensembl_canonical";
16	ensembl	five_prime_utr	65161247	65161394	0	-	.	gene_id "ENSRNOG00000014422"; gene_version "8"; transcript_id "ENSRNOT00000058872"; transcript_version "5"; gene_name "Gtf2e2"; gene_source "ensembl"; gene_biotype "protein_coding"; transcript_name "Gtf2e2-201"; transcript_source "ensembl"; transcript_biotype "protein_coding"; tag "Ensembl_canonical";
16	ensembl	three_prime_utr	65185574	65186134	0	-	.	gene_id "ENSRNOG00000014915"; gene_version "8"; transcript_id "ENSRNOT00000020252"; transcript_version "8"; gene_name "Gsr"; gene_source "ensembl"; gene_biotype "protein_coding"; transcript_name "Gsr-201"; transcript_source "ensembl"; transcript_biotype "protein_coding";
16	ensembl	three_prime_utr	65185574	65186134	0	-	.	gene_id "ENSRNOG00000014915"; gene_version "8"; transcript_id "ENSRNOT00000094128"; transcript_version "2"; gene_name "Gsr"; gene_source "ensembl"; gene_biotype "protein_coding"; transcript_name "Gsr-202"; transcript_source "ensembl"; transcript_biotype "protein_coding"; tag "Ensembl_canonical";
16	ensembl	exon	65185574	65186284	0	-	.	gene_id "ENSRNOG00000014915"; gene_version "8"; transcript_id "ENSRNOT00000020252"; transcript_version "8"; exon_number "13"; gene_name "Gsr"; gene_source "ensembl"; gene_biotype "protein_coding"; transcript_name "Gsr-201"; transcript_source "ensembl"; transcript_biotype "protein_coding"; exon_id "ENSRNOE00000477065"; exon_version "1";
16	ensembl	exon	65185574	65186284	0	-	.	gene_id "ENSRNOG00000014915"; gene_version "8"; transcript_id "ENSRNOT00000094128"; transcript_version "2"; exon_number "13"; gene_name "Gsr"; gene_source "ensembl"; gene_biotype "protein_coding"; transcript_name "Gsr-202"; transcript_source "ensembl"; transcript_biotype "protein_coding"; exon_id "ENSRNOE00000477065"; exon_version "1"; tag "Ensembl_canonical";
16	ENSEMBL114_rn	exon	65185574	65186284	0.0531283583310712	-	.	gene_id "ENSRNOG00000014915"; transcript_id "ENSRNOG00000014915_tx_2"; exon_id "16_65185574_65186284_-"; exonnum "13"; txlen "1903";
16	ensembl	transcript	65185574	65219817	0	-	.	gene_id "ENSRNOG00000014915"; gene_version "8"; transcript_id "ENSRNOT00000020252"; transcript_version "8"; gene_name "Gsr"; gene_source "ensembl"; gene_biotype "protein_coding"; transcript_name "Gsr-201"; transcript_source "ensembl"; transcript_biotype "protein_coding";
16	ensembl	gene	65185574	65228394	0	-	.	gene_id "ENSRNOG00000014915"; gene_version "8"; gene_name "Gsr"; gene_source "ensembl"; gene_biotype "protein_coding";
16	ensembl	transcript	65185574	65228394	0	-	.	gene_id "ENSRNOG00000014915"; gene_version "8"; transcript_id "ENSRNOT00000094128"; transcript_version "2"; gene_name "Gsr"; gene_source "ensembl"; gene_biotype "protein_coding"; transcript_name "Gsr-202"; transcript_source "ensembl"; transcript_biotype "protein_coding"; tag "Ensembl_canonical";
16	ensembl	stop_codon	65186135	65186137	0	-	0	gene_id "ENSRNOG00000014915"; gene_version "8"; transcript_id "ENSRNOT00000020252"; transcript_version "8"; exon_number "13"; gene_name "Gsr"; gene_source "ensembl"; gene_biotype "protein_coding"; transcript_name "Gsr-201"; transcript_source "ensembl"; transcript_biotype "protein_coding";
16	ensembl	stop_codon	65186135	65186137	0	-	0	gene_id "ENSRNOG00000014915"; gene_version "8"; transcript_id "ENSRNOT00000094128"; transcript_version "2"; exon_number "13"; gene_name "Gsr"; gene_source "ensembl"; gene_biotype "protein_coding"; transcript_name "Gsr-202"; transcript_source "ensembl"; transcript_biotype "protein_coding"; tag "Ensembl_canonical";
16	ensembl	CDS	65186138	65186284	0	-	0	gene_id "ENSRNOG00000014915"; gene_version "8"; transcript_id "ENSRNOT00000020252"; transcript_version "8"; exon_number "13"; gene_name "Gsr"; gene_source "ensembl"; gene_biotype "protein_coding"; transcript_name "Gsr-201"; transcript_source "ensembl"; transcript_biotype "protein_coding"; protein_id "ENSRNOP00000020252"; protein_version "6";
16	ensembl	CDS	65186138	65186284	0	-	0	gene_id "ENSRNOG00000014915"; gene_version "8"; transcript_id "ENSRNOT00000094128"; transcript_version "2"; exon_number "13"; gene_name "Gsr"; gene_source "ensembl"; gene_biotype "protein_coding"; transcript_name "Gsr-202"; transcript_source "ensembl"; transcript_biotype "protein_coding"; protein_id "ENSRNOP00000084963"; protein_version "1"; tag "Ensembl_canonical";
16	ensembl	exon	65188377	65188510	0	-	.	gene_id "ENSRNOG00000014915"; gene_version "8"; transcript_id "ENSRNOT00000020252"; transcript_version "8"; exon_number "12"; gene_name "Gsr"; gene_source "ensembl"; gene_biotype "protein_coding"; transcript_name "Gsr-201"; transcript_source "ensembl"; transcript_biotype "protein_coding"; exon_id "ENSRNOE00000144422"; exon_version "1";
16	ensembl	CDS	65188377	65188510	0	-	2	gene_id "ENSRNOG00000014915"; gene_version "8"; transcript_id "ENSRNOT00000020252"; transcript_version "8"; exon_number "12"; gene_name "Gsr"; gene_source "ensembl"; gene_biotype "protein_coding"; transcript_name "Gsr-201"; transcript_source "ensembl"; transcript_biotype "protein_coding"; protein_id "ENSRNOP00000020252"; protein_version "6";
16	ensembl	exon	65188377	65188510	0	-	.	gene_id "ENSRNOG00000014915"; gene_version "8"; transcript_id "ENSRNOT00000094128"; transcript_version "2"; exon_number "12"; gene_name "Gsr"; gene_source "ensembl"; gene_biotype "protein_coding"; transcript_name "Gsr-202"; transcript_source "ensembl"; transcript_biotype "protein_coding"; exon_id "ENSRNOE00000144422"; exon_version "1"; tag "Ensembl_canonical";
16	ensembl	CDS	65188377	65188510	0	-	2	gene_id "ENSRNOG00000014915"; gene_version "8"; transcript_id "ENSRNOT00000094128"; transcript_version "2"; exon_number "12"; gene_name "Gsr"; gene_source "ensembl"; gene_biotype "protein_coding"; transcript_name "Gsr-202"; transcript_source "ensembl"; transcript_biotype "protein_coding"; protein_id "ENSRNOP00000084963"; protein_version "1"; tag "Ensembl_canonical";
16	ENSEMBL114_rn	exon	65188377	65188510	0.0531283583310712	-	.	gene_id "ENSRNOG00000014915"; transcript_id "ENSRNOG00000014915_tx_2"; exon_id "16_65188377_65188510_-"; exonnum "12"; txlen "1903";
16	ensembl	exon	65189345	65189476	0	-	.	gene_id "ENSRNOG00000014915"; gene_version "8"; transcript_id "ENSRNOT00000020252"; transcript_version "8"; exon_number "11"; gene_name "Gsr"; gene_source "ensembl"; gene_biotype "protein_coding"; transcript_name "Gsr-201"; transcript_source "ensembl"; transcript_biotype "protein_coding"; exon_id "ENSRNOE00000144285"; exon_version "1";
16	ensembl	CDS	65189345	65189476	0	-	2	gene_id "ENSRNOG00000014915"; gene_version "8"; transcript_id "ENSRNOT00000020252"; transcript_version "8"; exon_number "11"; gene_name "Gsr"; gene_source "ensembl"; gene_biotype "protein_coding"; transcript_name "Gsr-201"; transcript_source "ensembl"; transcript_biotype "protein_coding"; protein_id "ENSRNOP00000020252"; protein_version "6";
16	ensembl	exon	65189345	65189476	0	-	.	gene_id "ENSRNOG00000014915"; gene_version "8"; transcript_id "ENSRNOT00000094128"; transcript_version "2"; exon_number "11"; gene_name "Gsr"; gene_source "ensembl"; gene_biotype "protein_coding"; transcript_name "Gsr-202"; transcript_source "ensembl"; transcript_biotype "protein_coding"; exon_id "ENSRNOE00000144285"; exon_version "1"; tag "Ensembl_canonical";
16	ensembl	CDS	65189345	65189476	0	-	2	gene_id "ENSRNOG00000014915"; gene_version "8"; transcript_id "ENSRNOT00000094128"; transcript_version "2"; exon_number "11"; gene_name "Gsr"; gene_source "ensembl"; gene_biotype "protein_coding"; transcript_name "Gsr-202"; transcript_source "ensembl"; transcript_biotype "protein_coding"; protein_id "ENSRNOP00000084963"; protein_version "1"; tag "Ensembl_canonical";
16	ENSEMBL114_rn	exon	65189345	65189476	0.0531283583310712	-	.	gene_id "ENSRNOG00000014915"; transcript_id "ENSRNOG00000014915_tx_2"; exon_id "16_65189345_65189476_-"; exonnum "11"; txlen "1903";
16	ensembl	exon	65191997	65192108	0	-	.	gene_id "ENSRNOG00000014915"; gene_version "8"; transcript_id "ENSRNOT00000020252"; transcript_version "8"; exon_number "10"; gene_name "Gsr"; gene_source "ensembl"; gene_biotype "protein_coding"; transcript_name "Gsr-201"; transcript_source "ensembl"; transcript_biotype "protein_coding"; exon_id "ENSRNOE00000144147"; exon_version "1";
16	ensembl	CDS	65191997	65192108	0	-	0	gene_id "ENSRNOG00000014915"; gene_version "8"; transcript_id "ENSRNOT00000020252"; transcript_version "8"; exon_number "10"; gene_name "Gsr"; gene_source "ensembl"; gene_biotype "protein_coding"; transcript_name "Gsr-201"; transcript_source "ensembl"; transcript_biotype "protein_coding"; protein_id "ENSRNOP00000020252"; protein_version "6";
16	ensembl	exon	65191997	65192108	0	-	.	gene_id "ENSRNOG00000014915"; gene_version "8"; transcript_id "ENSRNOT00000094128"; transcript_version "2"; exon_number "10"; gene_name "Gsr"; gene_source "ensembl"; gene_biotype "protein_coding"; transcript_name "Gsr-202"; transcript_source "ensembl"; transcript_biotype "protein_coding"; exon_id "ENSRNOE00000144147"; exon_version "1"; tag "Ensembl_canonical";
16	ensembl	CDS	65191997	65192108	0	-	0	gene_id "ENSRNOG00000014915"; gene_version "8"; transcript_id "ENSRNOT00000094128"; transcript_version "2"; exon_number "10"; gene_name "Gsr"; gene_source "ensembl"; gene_biotype "protein_coding"; transcript_name "Gsr-202"; transcript_source "ensembl"; transcript_biotype "protein_coding"; protein_id "ENSRNOP00000084963"; protein_version "1"; tag "Ensembl_canonical";
16	ENSEMBL114_rn	exon	65191997	65192108	0.0531283583310712	-	.	gene_id "ENSRNOG00000014915"; transcript_id "ENSRNOG00000014915_tx_2"; exon_id "16_65191997_65192108_-"; exonnum "10"; txlen "1903";
16	ensembl	exon	65195628	65195786	0	-	.	gene_id "ENSRNOG00000014915"; gene_version "8"; transcript_id "ENSRNOT00000020252"; transcript_version "8"; exon_number "9"; gene_name "Gsr"; gene_source "ensembl"; gene_biotype "protein_coding"; transcript_name "Gsr-201"; transcript_source "ensembl"; transcript_biotype "protein_coding"; exon_id "ENSRNOE00000144024"; exon_version "1";
16	ensembl	CDS	65195628	65195786	0	-	0	gene_id "ENSRNOG00000014915"; gene_version "8"; transcript_id "ENSRNOT00000020252"; transcript_version "8"; exon_number "9"; gene_name "Gsr"; gene_source "ensembl"; gene_biotype "protein_coding"; transcript_name "Gsr-201"; transcript_source "ensembl"; transcript_biotype "protein_coding"; protein_id "ENSRNOP00000020252"; protein_version "6";
16	ensembl	exon	65195628	65195786	0	-	.	gene_id "ENSRNOG00000014915"; gene_version "8"; transcript_id "ENSRNOT00000094128"; transcript_version "2"; exon_number "9"; gene_name "Gsr"; gene_source "ensembl"; gene_biotype "protein_coding"; transcript_name "Gsr-202"; transcript_source "ensembl"; transcript_biotype "protein_coding"; exon_id "ENSRNOE00000144024"; exon_version "1"; tag "Ensembl_canonical";
16	ensembl	CDS	65195628	65195786	0	-	0	gene_id "ENSRNOG00000014915"; gene_version "8"; transcript_id "ENSRNOT00000094128"; transcript_version "2"; exon_number "9"; gene_name "Gsr"; gene_source "ensembl"; gene_biotype "protein_coding"; transcript_name "Gsr-202"; transcript_source "ensembl"; transcript_biotype "protein_coding"; protein_id "ENSRNOP00000084963"; protein_version "1"; tag "Ensembl_canonical";
16	ENSEMBL114_rn	exon	65195628	65195786	0.0531283583310712	-	.	gene_id "ENSRNOG00000014915"; transcript_id "ENSRNOG00000014915_tx_2"; exon_id "16_65195628_65195786_-"; exonnum "9"; txlen "1903";
16	ensembl	exon	65199118	65199204	0	-	.	gene_id "ENSRNOG00000014915"; gene_version "8"; transcript_id "ENSRNOT00000020252"; transcript_version "8"; exon_number "8"; gene_name "Gsr"; gene_source "ensembl"; gene_biotype "protein_coding"; transcript_name "Gsr-201"; transcript_source "ensembl"; transcript_biotype "protein_coding"; exon_id "ENSRNOE00000143886"; exon_version "1";
16	ensembl	CDS	65199118	65199204	0	-	0	gene_id "ENSRNOG00000014915"; gene_version "8"; transcript_id "ENSRNOT00000020252"; transcript_version "8"; exon_number "8"; gene_name "Gsr"; gene_source "ensembl"; gene_biotype "protein_coding"; transcript_name "Gsr-201"; transcript_source "ensembl"; transcript_biotype "protein_coding"; protein_id "ENSRNOP00000020252"; protein_version "6";
16	ensembl	exon	65199118	65199204	0	-	.	gene_id "ENSRNOG00000014915"; gene_version "8"; transcript_id "ENSRNOT00000094128"; transcript_version "2"; exon_number "8"; gene_name "Gsr"; gene_source "ensembl"; gene_biotype "protein_coding"; transcript_name "Gsr-202"; transcript_source "ensembl"; transcript_biotype "protein_coding"; exon_id "ENSRNOE00000143886"; exon_version "1"; tag "Ensembl_canonical";
16	ensembl	CDS	65199118	65199204	0	-	0	gene_id "ENSRNOG00000014915"; gene_version "8"; transcript_id "ENSRNOT00000094128"; transcript_version "2"; exon_number "8"; gene_name "Gsr"; gene_source "ensembl"; gene_biotype "protein_coding"; transcript_name "Gsr-202"; transcript_source "ensembl"; transcript_biotype "protein_coding"; protein_id "ENSRNOP00000084963"; protein_version "1"; tag "Ensembl_canonical";
16	ENSEMBL114_rn	exon	65199118	65199204	0.0531283583310712	-	.	gene_id "ENSRNOG00000014915"; transcript_id "ENSRNOG00000014915_tx_2"; exon_id "16_65199118_65199204_-"; exonnum "8"; txlen "1903";
16	ensembl	exon	65200703	65200802	0	-	.	gene_id "ENSRNOG00000014915"; gene_version "8"; transcript_id "ENSRNOT00000020252"; transcript_version "8"; exon_number "7"; gene_name "Gsr"; gene_source "ensembl"; gene_biotype "protein_coding"; transcript_name "Gsr-201"; transcript_source "ensembl"; transcript_biotype "protein_coding"; exon_id "ENSRNOE00000143739"; exon_version "1";
16	ensembl	CDS	65200703	65200802	0	-	1	gene_id "ENSRNOG00000014915"; gene_version "8"; transcript_id "ENSRNOT00000020252"; transcript_version "8"; exon_number "7"; gene_name "Gsr"; gene_source "ensembl"; gene_biotype "protein_coding"; transcript_name "Gsr-201"; transcript_source "ensembl"; transcript_biotype "protein_coding"; protein_id "ENSRNOP00000020252"; protein_version "6";
16	ensembl	exon	65200703	65200802	0	-	.	gene_id "ENSRNOG00000014915"; gene_version "8"; transcript_id "ENSRNOT00000094128"; transcript_version "2"; exon_number "7"; gene_name "Gsr"; gene_source "ensembl"; gene_biotype "protein_coding"; transcript_name "Gsr-202"; transcript_source "ensembl"; transcript_biotype "protein_coding"; exon_id "ENSRNOE00000143739"; exon_version "1"; tag "Ensembl_canonical";
16	ensembl	CDS	65200703	65200802	0	-	1	gene_id "ENSRNOG00000014915"; gene_version "8"; transcript_id "ENSRNOT00000094128"; transcript_version "2"; exon_number "7"; gene_name "Gsr"; gene_source "ensembl"; gene_biotype "protein_coding"; transcript_name "Gsr-202"; transcript_source "ensembl"; transcript_biotype "protein_coding"; protein_id "ENSRNOP00000084963"; protein_version "1"; tag "Ensembl_canonical";
16	ENSEMBL114_rn	exon	65200703	65200802	0.0531283583310712	-	.	gene_id "ENSRNOG00000014915"; transcript_id "ENSRNOG00000014915_tx_2"; exon_id "16_65200703_65200802_-"; exonnum "7"; txlen "1903";
16	ensembl	exon	65203398	65203452	0	-	.	gene_id "ENSRNOG00000014915"; gene_version "8"; transcript_id "ENSRNOT00000020252"; transcript_version "8"; exon_number "6"; gene_name "Gsr"; gene_source "ensembl"; gene_biotype "protein_coding"; transcript_name "Gsr-201"; transcript_source "ensembl"; transcript_biotype "protein_coding"; exon_id "ENSRNOE00000143598"; exon_version "1";
16	ensembl	CDS	65203398	65203452	0	-	2	gene_id "ENSRNOG00000014915"; gene_version "8"; transcript_id "ENSRNOT00000020252"; transcript_version "8"; exon_number "6"; gene_name "Gsr"; gene_source "ensembl"; gene_biotype "protein_coding"; transcript_name "Gsr-201"; transcript_source "ensembl"; transcript_biotype "protein_coding"; protein_id "ENSRNOP00000020252"; protein_version "6";
16	ensembl	exon	65203398	65203452	0	-	.	gene_id "ENSRNOG00000014915"; gene_version "8"; transcript_id "ENSRNOT00000094128"; transcript_version "2"; exon_number "6"; gene_name "Gsr"; gene_source "ensembl"; gene_biotype "protein_coding"; transcript_name "Gsr-202"; transcript_source "ensembl"; transcript_biotype "protein_coding"; exon_id "ENSRNOE00000143598"; exon_version "1"; tag "Ensembl_canonical";
16	ensembl	CDS	65203398	65203452	0	-	2	gene_id "ENSRNOG00000014915"; gene_version "8"; transcript_id "ENSRNOT00000094128"; transcript_version "2"; exon_number "6"; gene_name "Gsr"; gene_source "ensembl"; gene_biotype "protein_coding"; transcript_name "Gsr-202"; transcript_source "ensembl"; transcript_biotype "protein_coding"; protein_id "ENSRNOP00000084963"; protein_version "1"; tag "Ensembl_canonical";
16	ENSEMBL114_rn	exon	65203398	65203452	0.0531283583310712	-	.	gene_id "ENSRNOG00000014915"; transcript_id "ENSRNOG00000014915_tx_2"; exon_id "16_65203398_65203452_-"; exonnum "6"; txlen "1903";
16	ensembl	exon	65210368	65210515	0	-	.	gene_id "ENSRNOG00000014915"; gene_version "8"; transcript_id "ENSRNOT00000020252"; transcript_version "8"; exon_number "5"; gene_name "Gsr"; gene_source "ensembl"; gene_biotype "protein_coding"; transcript_name "Gsr-201"; transcript_source "ensembl"; transcript_biotype "protein_coding"; exon_id "ENSRNOE00000143437"; exon_version "1";
16	ensembl	CDS	65210368	65210515	0	-	0	gene_id "ENSRNOG00000014915"; gene_version "8"; transcript_id "ENSRNOT00000020252"; transcript_version "8"; exon_number "5"; gene_name "Gsr"; gene_source "ensembl"; gene_biotype "protein_coding"; transcript_name "Gsr-201"; transcript_source "ensembl"; transcript_biotype "protein_coding"; protein_id "ENSRNOP00000020252"; protein_version "6";
16	ensembl	exon	65210368	65210515	0	-	.	gene_id "ENSRNOG00000014915"; gene_version "8"; transcript_id "ENSRNOT00000094128"; transcript_version "2"; exon_number "5"; gene_name "Gsr"; gene_source "ensembl"; gene_biotype "protein_coding"; transcript_name "Gsr-202"; transcript_source "ensembl"; transcript_biotype "protein_coding"; exon_id "ENSRNOE00000143437"; exon_version "1"; tag "Ensembl_canonical";
16	ensembl	CDS	65210368	65210515	0	-	0	gene_id "ENSRNOG00000014915"; gene_version "8"; transcript_id "ENSRNOT00000094128"; transcript_version "2"; exon_number "5"; gene_name "Gsr"; gene_source "ensembl"; gene_biotype "protein_coding"; transcript_name "Gsr-202"; transcript_source "ensembl"; transcript_biotype "protein_coding"; protein_id "ENSRNOP00000084963"; protein_version "1"; tag "Ensembl_canonical";
16	ENSEMBL114_rn	exon	65210368	65210515	0.0531283583310712	-	.	gene_id "ENSRNOG00000014915"; transcript_id "ENSRNOG00000014915_tx_2"; exon_id "16_65210368_65210515_-"; exonnum "5"; txlen "1903";
16	ensembl	exon	65212962	65213031	0	-	.	gene_id "ENSRNOG00000014915"; gene_version "8"; transcript_id "ENSRNOT00000020252"; transcript_version "8"; exon_number "4"; gene_name "Gsr"; gene_source "ensembl"; gene_biotype "protein_coding"; transcript_name "Gsr-201"; transcript_source "ensembl"; transcript_biotype "protein_coding"; exon_id "ENSRNOE00000143274"; exon_version "1";
16	ensembl	CDS	65212962	65213031	0	-	1	gene_id "ENSRNOG00000014915"; gene_version "8"; transcript_id "ENSRNOT00000020252"; transcript_version "8"; exon_number "4"; gene_name "Gsr"; gene_source "ensembl"; gene_biotype "protein_coding"; transcript_name "Gsr-201"; transcript_source "ensembl"; transcript_biotype "protein_coding"; protein_id "ENSRNOP00000020252"; protein_version "6";
16	ensembl	exon	65212962	65213031	0	-	.	gene_id "ENSRNOG00000014915"; gene_version "8"; transcript_id "ENSRNOT00000094128"; transcript_version "2"; exon_number "4"; gene_name "Gsr"; gene_source "ensembl"; gene_biotype "protein_coding"; transcript_name "Gsr-202"; transcript_source "ensembl"; transcript_biotype "protein_coding"; exon_id "ENSRNOE00000143274"; exon_version "1"; tag "Ensembl_canonical";
16	ensembl	CDS	65212962	65213031	0	-	1	gene_id "ENSRNOG00000014915"; gene_version "8"; transcript_id "ENSRNOT00000094128"; transcript_version "2"; exon_number "4"; gene_name "Gsr"; gene_source "ensembl"; gene_biotype "protein_coding"; transcript_name "Gsr-202"; transcript_source "ensembl"; transcript_biotype "protein_coding"; protein_id "ENSRNOP00000084963"; protein_version "1"; tag "Ensembl_canonical";
16	ENSEMBL114_rn	exon	65212962	65213031	0.0531283583310712	-	.	gene_id "ENSRNOG00000014915"; transcript_id "ENSRNOG00000014915_tx_2"; exon_id "16_65212962_65213031_-"; exonnum "4"; txlen "1903";
16	ensembl	exon	65214042	65214130	0	-	.	gene_id "ENSRNOG00000014915"; gene_version "8"; transcript_id "ENSRNOT00000020252"; transcript_version "8"; exon_number "3"; gene_name "Gsr"; gene_source "ensembl"; gene_biotype "protein_coding"; transcript_name "Gsr-201"; transcript_source "ensembl"; transcript_biotype "protein_coding"; exon_id "ENSRNOE00000143060"; exon_version "2";
16	ensembl	CDS	65214042	65214130	0	-	0	gene_id "ENSRNOG00000014915"; gene_version "8"; transcript_id "ENSRNOT00000020252"; transcript_version "8"; exon_number "3"; gene_name "Gsr"; gene_source "ensembl"; gene_biotype "protein_coding"; transcript_name "Gsr-201"; transcript_source "ensembl"; transcript_biotype "protein_coding"; protein_id "ENSRNOP00000020252"; protein_version "6";
16	ensembl	exon	65214042	65214130	0	-	.	gene_id "ENSRNOG00000014915"; gene_version "8"; transcript_id "ENSRNOT00000094128"; transcript_version "2"; exon_number "3"; gene_name "Gsr"; gene_source "ensembl"; gene_biotype "protein_coding"; transcript_name "Gsr-202"; transcript_source "ensembl"; transcript_biotype "protein_coding"; exon_id "ENSRNOE00000143060"; exon_version "2"; tag "Ensembl_canonical";
16	ensembl	CDS	65214042	65214130	0	-	0	gene_id "ENSRNOG00000014915"; gene_version "8"; transcript_id "ENSRNOT00000094128"; transcript_version "2"; exon_number "3"; gene_name "Gsr"; gene_source "ensembl"; gene_biotype "protein_coding"; transcript_name "Gsr-202"; transcript_source "ensembl"; transcript_biotype "protein_coding"; protein_id "ENSRNOP00000084963"; protein_version "1"; tag "Ensembl_canonical";
16	ENSEMBL114_rn	exon	65214042	65214130	0.0531283583310712	-	.	gene_id "ENSRNOG00000014915"; transcript_id "ENSRNOG00000014915_tx_2"; exon_id "16_65214042_65214130_-"; exonnum "3"; txlen "1903";
16	ensembl	exon	65214826	65214852	0	-	.	gene_id "ENSRNOG00000014915"; gene_version "8"; transcript_id "ENSRNOT00000020252"; transcript_version "8"; exon_number "2"; gene_name "Gsr"; gene_source "ensembl"; gene_biotype "protein_coding"; transcript_name "Gsr-201"; transcript_source "ensembl"; transcript_biotype "protein_coding"; exon_id "ENSRNOE00000464020"; exon_version "1";
16	ensembl	CDS	65214826	65214852	0	-	0	gene_id "ENSRNOG00000014915"; gene_version "8"; transcript_id "ENSRNOT00000020252"; transcript_version "8"; exon_number "2"; gene_name "Gsr"; gene_source "ensembl"; gene_biotype "protein_coding"; transcript_name "Gsr-201"; transcript_source "ensembl"; transcript_biotype "protein_coding"; protein_id "ENSRNOP00000020252"; protein_version "6";
16	ensembl	exon	65214826	65214852	0	-	.	gene_id "ENSRNOG00000014915"; gene_version "8"; transcript_id "ENSRNOT00000094128"; transcript_version "2"; exon_number "2"; gene_name "Gsr"; gene_source "ensembl"; gene_biotype "protein_coding"; transcript_name "Gsr-202"; transcript_source "ensembl"; transcript_biotype "protein_coding"; exon_id "ENSRNOE00000464020"; exon_version "1"; tag "Ensembl_canonical";
16	ensembl	CDS	65214826	65214852	0	-	0	gene_id "ENSRNOG00000014915"; gene_version "8"; transcript_id "ENSRNOT00000094128"; transcript_version "2"; exon_number "2"; gene_name "Gsr"; gene_source "ensembl"; gene_biotype "protein_coding"; transcript_name "Gsr-202"; transcript_source "ensembl"; transcript_biotype "protein_coding"; protein_id "ENSRNOP00000084963"; protein_version "1"; tag "Ensembl_canonical";
16	ENSEMBL114_rn	exon	65214826	65214852	0.0531283583310712	-	.	gene_id "ENSRNOG00000014915"; transcript_id "ENSRNOG00000014915_tx_2"; exon_id "16_65214826_65214852_-"; exonnum "2"; txlen "1903";
16	ensembl	CDS	65219628	65219633	0	-	0	gene_id "ENSRNOG00000014915"; gene_version "8"; transcript_id "ENSRNOT00000020252"; transcript_version "8"; exon_number "1"; gene_name "Gsr"; gene_source "ensembl"; gene_biotype "protein_coding"; transcript_name "Gsr-201"; transcript_source "ensembl"; transcript_biotype "protein_coding"; protein_id "ENSRNOP00000020252"; protein_version "6";
16	ensembl	exon	65219628	65219817	0	-	.	gene_id "ENSRNOG00000014915"; gene_version "8"; transcript_id "ENSRNOT00000020252"; transcript_version "8"; exon_number "1"; gene_name "Gsr"; gene_source "ensembl"; gene_biotype "protein_coding"; transcript_name "Gsr-201"; transcript_source "ensembl"; transcript_biotype "protein_coding"; exon_id "ENSRNOE00000813973"; exon_version "1";
16	ensembl	start_codon	65219631	65219633	0	-	0	gene_id "ENSRNOG00000014915"; gene_version "8"; transcript_id "ENSRNOT00000020252"; transcript_version "8"; exon_number "1"; gene_name "Gsr"; gene_source "ensembl"; gene_biotype "protein_coding"; transcript_name "Gsr-201"; transcript_source "ensembl"; transcript_biotype "protein_coding";
16	ensembl	five_prime_utr	65219634	65219817	0	-	.	gene_id "ENSRNOG00000014915"; gene_version "8"; transcript_id "ENSRNOT00000020252"; transcript_version "8"; gene_name "Gsr"; gene_source "ensembl"; gene_biotype "protein_coding"; transcript_name "Gsr-201"; transcript_source "ensembl"; transcript_biotype "protein_coding";
16	sraer114_es	exon	65224555	65224797	0.0217496571291586	-	.	gene_id "sraer114_gene_50061"; transcript_id "sraer114_gene_50061_tx_1"; exon_id "16_65224555_65224797_-"; exonnum "2"; txlen "508";
16	sraer114_ss	exon	65224983	65225247	0.0217496571291586	-	.	gene_id "sraer114_gene_50061"; transcript_id "sraer114_gene_50061_tx_1"; exon_id "16_65224983_65225247_-"; exonnum "1"; txlen "508";
16	ensembl	CDS	65227950	65228195	0	-	0	gene_id "ENSRNOG00000014915"; gene_version "8"; transcript_id "ENSRNOT00000094128"; transcript_version "2"; exon_number "1"; gene_name "Gsr"; gene_source "ensembl"; gene_biotype "protein_coding"; transcript_name "Gsr-202"; transcript_source "ensembl"; transcript_biotype "protein_coding"; protein_id "ENSRNOP00000084963"; protein_version "1"; tag "Ensembl_canonical";
16	ensembl	exon	65227950	65228394	0	-	.	gene_id "ENSRNOG00000014915"; gene_version "8"; transcript_id "ENSRNOT00000094128"; transcript_version "2"; exon_number "1"; gene_name "Gsr"; gene_source "ensembl"; gene_biotype "protein_coding"; transcript_name "Gsr-202"; transcript_source "ensembl"; transcript_biotype "protein_coding"; exon_id "ENSRNOE00000619775"; exon_version "2"; tag "Ensembl_canonical";
16	ensembl	start_codon	65228193	65228195	0	-	0	gene_id "ENSRNOG00000014915"; gene_version "8"; transcript_id "ENSRNOT00000094128"; transcript_version "2"; exon_number "1"; gene_name "Gsr"; gene_source "ensembl"; gene_biotype "protein_coding"; transcript_name "Gsr-202"; transcript_source "ensembl"; transcript_biotype "protein_coding"; tag "Ensembl_canonical";
16	ensembl	five_prime_utr	65228196	65228394	0	-	.	gene_id "ENSRNOG00000014915"; gene_version "8"; transcript_id "ENSRNOT00000094128"; transcript_version "2"; gene_name "Gsr"; gene_source "ensembl"; gene_biotype "protein_coding"; transcript_name "Gsr-202"; transcript_source "ensembl"; transcript_biotype "protein_coding"; tag "Ensembl_canonical";
16	sraer114_ss	exon	65233009	65233087	0.0531283583310712	-	.	gene_id "ENSRNOG00000014915"; transcript_id "ENSRNOG00000014915_tx_2"; exon_id "16_65233009_65233087_-"; exonnum "1"; txlen "1903";
16	sraer114_es	exon	65239171	65239463	1.16546871983117	-	.	gene_id "sraer114_gene_44141"; transcript_id "sraer114_gene_44141_tx_1"; exon_id "16_65239171_65239463_-"; exonnum "2"; txlen "567";
16	sraer114_es	exon	65239825	65240164	14.4532321764414	-	.	gene_id "sraer114_gene_37187"; transcript_id "sraer114_gene_37187_tx_1"; exon_id "16_65239825_65240164_-"; exonnum "2"; txlen "566";
16	sraer114_es	exon	65239825	65240164	2.75378013642652	-	.	gene_id "sraer114_gene_37187"; transcript_id "sraer114_gene_37187_tx_2"; exon_id "16_65239825_65240164_-"; exonnum "2"; txlen "528";
16	sraer114_ss	exon	65240223	65240496	1.16546871983117	-	.	gene_id "sraer114_gene_44141"; transcript_id "sraer114_gene_44141_tx_1"; exon_id "16_65240223_65240496_-"; exonnum "1"; txlen "567";
16	sraer114_ss	exon	65240297	65240522	14.4532321764414	-	.	gene_id "sraer114_gene_37187"; transcript_id "sraer114_gene_37187_tx_1"; exon_id "16_65240297_65240522_-"; exonnum "1"; txlen "566";
16	sraer114_ss	exon	65240309	65240496	2.75378013642652	-	.	gene_id "sraer114_gene_37187"; transcript_id "sraer114_gene_37187_tx_2"; exon_id "16_65240309_65240496_-"; exonnum "1"; txlen "528";
16	ensembl	three_prime_utr	65261181	65261785	0	-	.	gene_id "ENSRNOG00000015182"; gene_version "8"; transcript_id "ENSRNOT00000020663"; transcript_version "5"; gene_name "Ppp2cb"; gene_source "ensembl"; gene_biotype "protein_coding"; transcript_name "Ppp2cb-201"; transcript_source "ensembl"; transcript_biotype "protein_coding"; tag "Ensembl_canonical";
16	ensembl	exon	65261181	65261858	0	-	.	gene_id "ENSRNOG00000015182"; gene_version "8"; transcript_id "ENSRNOT00000020663"; transcript_version "5"; exon_number "7"; gene_name "Ppp2cb"; gene_source "ensembl"; gene_biotype "protein_coding"; transcript_name "Ppp2cb-201"; transcript_source "ensembl"; transcript_biotype "protein_coding"; exon_id "ENSRNOE00000147323"; exon_version "1"; tag "Ensembl_canonical";
16	ENSEMBL114_rn	exon	65261181	65261858	1.03841791283457	-	.	gene_id "ENSRNOG00000015182"; transcript_id "ENSRNOG00000015182_tx_2"; exon_id "16_65261181_65261858_-"; exonnum "7"; txlen "1583";
16	ensembl	gene	65261181	65282634	0	-	.	gene_id "ENSRNOG00000015182"; gene_version "8"; gene_name "Ppp2cb"; gene_source "ensembl"; gene_biotype "protein_coding";
16	ensembl	transcript	65261181	65282634	0	-	.	gene_id "ENSRNOG00000015182"; gene_version "8"; transcript_id "ENSRNOT00000020663"; transcript_version "5"; gene_name "Ppp2cb"; gene_source "ensembl"; gene_biotype "protein_coding"; transcript_name "Ppp2cb-201"; transcript_source "ensembl"; transcript_biotype "protein_coding"; tag "Ensembl_canonical";
16	ensembl	stop_codon	65261786	65261788	0	-	0	gene_id "ENSRNOG00000015182"; gene_version "8"; transcript_id "ENSRNOT00000020663"; transcript_version "5"; exon_number "7"; gene_name "Ppp2cb"; gene_source "ensembl"; gene_biotype "protein_coding"; transcript_name "Ppp2cb-201"; transcript_source "ensembl"; transcript_biotype "protein_coding"; tag "Ensembl_canonical";
16	ensembl	CDS	65261789	65261858	0	-	1	gene_id "ENSRNOG00000015182"; gene_version "8"; transcript_id "ENSRNOT00000020663"; transcript_version "5"; exon_number "7"; gene_name "Ppp2cb"; gene_source "ensembl"; gene_biotype "protein_coding"; transcript_name "Ppp2cb-201"; transcript_source "ensembl"; transcript_biotype "protein_coding"; protein_id "ENSRNOP00000020663"; protein_version "1"; tag "Ensembl_canonical";
16	ensembl	exon	65263613	65263731	0	-	.	gene_id "ENSRNOG00000015182"; gene_version "8"; transcript_id "ENSRNOT00000020663"; transcript_version "5"; exon_number "6"; gene_name "Ppp2cb"; gene_source "ensembl"; gene_biotype "protein_coding"; transcript_name "Ppp2cb-201"; transcript_source "ensembl"; transcript_biotype "protein_coding"; exon_id "ENSRNOE00000147141"; exon_version "1"; tag "Ensembl_canonical";
16	ensembl	CDS	65263613	65263731	0	-	0	gene_id "ENSRNOG00000015182"; gene_version "8"; transcript_id "ENSRNOT00000020663"; transcript_version "5"; exon_number "6"; gene_name "Ppp2cb"; gene_source "ensembl"; gene_biotype "protein_coding"; transcript_name "Ppp2cb-201"; transcript_source "ensembl"; transcript_biotype "protein_coding"; protein_id "ENSRNOP00000020663"; protein_version "1"; tag "Ensembl_canonical";
16	ENSEMBL114_rn	exon	65263613	65263731	1.03841791283457	-	.	gene_id "ENSRNOG00000015182"; transcript_id "ENSRNOG00000015182_tx_2"; exon_id "16_65263613_65263731_-"; exonnum "6"; txlen "1583";
16	ensembl	exon	65265446	65265607	0	-	.	gene_id "ENSRNOG00000015182"; gene_version "8"; transcript_id "ENSRNOT00000020663"; transcript_version "5"; exon_number "5"; gene_name "Ppp2cb"; gene_source "ensembl"; gene_biotype "protein_coding"; transcript_name "Ppp2cb-201"; transcript_source "ensembl"; transcript_biotype "protein_coding"; exon_id "ENSRNOE00000145729"; exon_version "1"; tag "Ensembl_canonical";
16	ensembl	CDS	65265446	65265607	0	-	0	gene_id "ENSRNOG00000015182"; gene_version "8"; transcript_id "ENSRNOT00000020663"; transcript_version "5"; exon_number "5"; gene_name "Ppp2cb"; gene_source "ensembl"; gene_biotype "protein_coding"; transcript_name "Ppp2cb-201"; transcript_source "ensembl"; transcript_biotype "protein_coding"; protein_id "ENSRNOP00000020663"; protein_version "1"; tag "Ensembl_canonical";
16	ENSEMBL114_rn	exon	65265446	65265607	1.03841791283457	-	.	gene_id "ENSRNOG00000015182"; transcript_id "ENSRNOG00000015182_tx_2"; exon_id "16_65265446_65265607_-"; exonnum "5"; txlen "1583";
16	ensembl	exon	65265727	65265816	0	-	.	gene_id "ENSRNOG00000015182"; gene_version "8"; transcript_id "ENSRNOT00000020663"; transcript_version "5"; exon_number "4"; gene_name "Ppp2cb"; gene_source "ensembl"; gene_biotype "protein_coding"; transcript_name "Ppp2cb-201"; transcript_source "ensembl"; transcript_biotype "protein_coding"; exon_id "ENSRNOE00000304296"; exon_version "1"; tag "Ensembl_canonical";
16	ensembl	CDS	65265727	65265816	0	-	0	gene_id "ENSRNOG00000015182"; gene_version "8"; transcript_id "ENSRNOT00000020663"; transcript_version "5"; exon_number "4"; gene_name "Ppp2cb"; gene_source "ensembl"; gene_biotype "protein_coding"; transcript_name "Ppp2cb-201"; transcript_source "ensembl"; transcript_biotype "protein_coding"; protein_id "ENSRNOP00000020663"; protein_version "1"; tag "Ensembl_canonical";
16	ENSEMBL114_rn	exon	65265727	65265816	1.03841791283457	-	.	gene_id "ENSRNOG00000015182"; transcript_id "ENSRNOG00000015182_tx_2"; exon_id "16_65265727_65265816_-"; exonnum "4"; txlen "1583";
16	ensembl	exon	65269152	65269325	0	-	.	gene_id "ENSRNOG00000015182"; gene_version "8"; transcript_id "ENSRNOT00000020663"; transcript_version "5"; exon_number "3"; gene_name "Ppp2cb"; gene_source "ensembl"; gene_biotype "protein_coding"; transcript_name "Ppp2cb-201"; transcript_source "ensembl"; transcript_biotype "protein_coding"; exon_id "ENSRNOE00000363284"; exon_version "1"; tag "Ensembl_canonical";
16	ensembl	CDS	65269152	65269325	0	-	0	gene_id "ENSRNOG00000015182"; gene_version "8"; transcript_id "ENSRNOT00000020663"; transcript_version "5"; exon_number "3"; gene_name "Ppp2cb"; gene_source "ensembl"; gene_biotype "protein_coding"; transcript_name "Ppp2cb-201"; transcript_source "ensembl"; transcript_biotype "protein_coding"; protein_id "ENSRNOP00000020663"; protein_version "1"; tag "Ensembl_canonical";
16	ENSEMBL114_rn	exon	65269152	65269325	1.03841791283457	-	.	gene_id "ENSRNOG00000015182"; transcript_id "ENSRNOG00000015182_tx_2"; exon_id "16_65269152_65269325_-"; exonnum "3"; txlen "1583";
16	ensembl	exon	65270201	65270410	0	-	.	gene_id "ENSRNOG00000015182"; gene_version "8"; transcript_id "ENSRNOT00000020663"; transcript_version "5"; exon_number "2"; gene_name "Ppp2cb"; gene_source "ensembl"; gene_biotype "protein_coding"; transcript_name "Ppp2cb-201"; transcript_source "ensembl"; transcript_biotype "protein_coding"; exon_id "ENSRNOE00000304853"; exon_version "1"; tag "Ensembl_canonical";
16	ensembl	CDS	65270201	65270410	0	-	0	gene_id "ENSRNOG00000015182"; gene_version "8"; transcript_id "ENSRNOT00000020663"; transcript_version "5"; exon_number "2"; gene_name "Ppp2cb"; gene_source "ensembl"; gene_biotype "protein_coding"; transcript_name "Ppp2cb-201"; transcript_source "ensembl"; transcript_biotype "protein_coding"; protein_id "ENSRNOP00000020663"; protein_version "1"; tag "Ensembl_canonical";
16	ENSEMBL114_rn	exon	65270201	65270410	1.03841791283457	-	.	gene_id "ENSRNOG00000015182"; transcript_id "ENSRNOG00000015182_tx_2"; exon_id "16_65270201_65270410_-"; exonnum "2"; txlen "1583";
16	sraer114_ss	exon	65282051	65282200	1.03841791283457	-	.	gene_id "ENSRNOG00000015182"; transcript_id "ENSRNOG00000015182_tx_2"; exon_id "16_65282051_65282200_-"; exonnum "1"; txlen "1583";
16	ensembl	CDS	65282236	65282337	0	-	0	gene_id "ENSRNOG00000015182"; gene_version "8"; transcript_id "ENSRNOT00000020663"; transcript_version "5"; exon_number "1"; gene_name "Ppp2cb"; gene_source "ensembl"; gene_biotype "protein_coding"; transcript_name "Ppp2cb-201"; transcript_source "ensembl"; transcript_biotype "protein_coding"; protein_id "ENSRNOP00000020663"; protein_version "1"; tag "Ensembl_canonical";
16	ensembl	exon	65282236	65282634	0	-	.	gene_id "ENSRNOG00000015182"; gene_version "8"; transcript_id "ENSRNOT00000020663"; transcript_version "5"; exon_number "1"; gene_name "Ppp2cb"; gene_source "ensembl"; gene_biotype "protein_coding"; transcript_name "Ppp2cb-201"; transcript_source "ensembl"; transcript_biotype "protein_coding"; exon_id "ENSRNOE00000464069"; exon_version "2"; tag "Ensembl_canonical";
16	ensembl	start_codon	65282335	65282337	0	-	0	gene_id "ENSRNOG00000015182"; gene_version "8"; transcript_id "ENSRNOT00000020663"; transcript_version "5"; exon_number "1"; gene_name "Ppp2cb"; gene_source "ensembl"; gene_biotype "protein_coding"; transcript_name "Ppp2cb-201"; transcript_source "ensembl"; transcript_biotype "protein_coding"; tag "Ensembl_canonical";
16	ensembl	five_prime_utr	65282338	65282634	0	-	.	gene_id "ENSRNOG00000015182"; gene_version "8"; transcript_id "ENSRNOT00000020663"; transcript_version "5"; gene_name "Ppp2cb"; gene_source "ensembl"; gene_biotype "protein_coding"; transcript_name "Ppp2cb-201"; transcript_source "ensembl"; transcript_biotype "protein_coding"; tag "Ensembl_canonical";
16	ensembl	three_prime_utr	65302049	65302095	0	-	.	gene_id "ENSRNOG00000007748"; gene_version "8"; transcript_id "ENSRNOT00000034325"; transcript_version "7"; gene_name "Tex15"; gene_source "ensembl"; gene_biotype "protein_coding"; transcript_name "Tex15-201"; transcript_source "ensembl"; transcript_biotype "protein_coding"; tag "Ensembl_canonical";
16	ensembl	exon	65302049	65302133	0	-	.	gene_id "ENSRNOG00000007748"; gene_version "8"; transcript_id "ENSRNOT00000034325"; transcript_version "7"; exon_number "11"; gene_name "Tex15"; gene_source "ensembl"; gene_biotype "protein_coding"; transcript_name "Tex15-201"; transcript_source "ensembl"; transcript_biotype "protein_coding"; exon_id "ENSRNOE00000264791"; exon_version "7"; tag "Ensembl_canonical";
16	ENSEMBL114_rn	exon	65302049	65302133	9.23944669769092	-	.	gene_id "ENSRNOG00000007748"; transcript_id "ENSRNOG00000007748_tx_1"; exon_id "16_65302049_65302133_-"; exonnum "4"; txlen "3091";
16	ensembl	gene	65302049	65361462	0	-	.	gene_id "ENSRNOG00000007748"; gene_version "8"; gene_name "Tex15"; gene_source "ensembl"; gene_biotype "protein_coding";
16	ensembl	transcript	65302049	65361462	0	-	.	gene_id "ENSRNOG00000007748"; gene_version "8"; transcript_id "ENSRNOT00000034325"; transcript_version "7"; gene_name "Tex15"; gene_source "ensembl"; gene_biotype "protein_coding"; transcript_name "Tex15-201"; transcript_source "ensembl"; transcript_biotype "protein_coding"; tag "Ensembl_canonical";
16	ensembl	stop_codon	65302096	65302098	0	-	0	gene_id "ENSRNOG00000007748"; gene_version "8"; transcript_id "ENSRNOT00000034325"; transcript_version "7"; exon_number "11"; gene_name "Tex15"; gene_source "ensembl"; gene_biotype "protein_coding"; transcript_name "Tex15-201"; transcript_source "ensembl"; transcript_biotype "protein_coding"; tag "Ensembl_canonical";
16	ensembl	CDS	65302099	65302133	0	-	2	gene_id "ENSRNOG00000007748"; gene_version "8"; transcript_id "ENSRNOT00000034325"; transcript_version "7"; exon_number "11"; gene_name "Tex15"; gene_source "ensembl"; gene_biotype "protein_coding"; transcript_name "Tex15-201"; transcript_source "ensembl"; transcript_biotype "protein_coding"; protein_id "ENSRNOP00000032440"; protein_version "5"; tag "Ensembl_canonical";
16	ensembl	exon	65304890	65306115	0	-	.	gene_id "ENSRNOG00000007748"; gene_version "8"; transcript_id "ENSRNOT00000034325"; transcript_version "7"; exon_number "10"; gene_name "Tex15"; gene_source "ensembl"; gene_biotype "protein_coding"; transcript_name "Tex15-201"; transcript_source "ensembl"; transcript_biotype "protein_coding"; exon_id "ENSRNOE00000264800"; exon_version "1"; tag "Ensembl_canonical";
16	ensembl	CDS	65304890	65306115	0	-	1	gene_id "ENSRNOG00000007748"; gene_version "8"; transcript_id "ENSRNOT00000034325"; transcript_version "7"; exon_number "10"; gene_name "Tex15"; gene_source "ensembl"; gene_biotype "protein_coding"; transcript_name "Tex15-201"; transcript_source "ensembl"; transcript_biotype "protein_coding"; protein_id "ENSRNOP00000032440"; protein_version "5"; tag "Ensembl_canonical";
16	ENSEMBL114_rn	exon	65304890	65306115	9.23944669769092	-	.	gene_id "ENSRNOG00000007748"; transcript_id "ENSRNOG00000007748_tx_1"; exon_id "16_65304890_65306115_-"; exonnum "3"; txlen "3091";
16	ensembl	exon	65307744	65307793	0	-	.	gene_id "ENSRNOG00000007748"; gene_version "8"; transcript_id "ENSRNOT00000034325"; transcript_version "7"; exon_number "9"; gene_name "Tex15"; gene_source "ensembl"; gene_biotype "protein_coding"; transcript_name "Tex15-201"; transcript_source "ensembl"; transcript_biotype "protein_coding"; exon_id "ENSRNOE00000264810"; exon_version "1"; tag "Ensembl_canonical";
16	ensembl	CDS	65307744	65307793	0	-	0	gene_id "ENSRNOG00000007748"; gene_version "8"; transcript_id "ENSRNOT00000034325"; transcript_version "7"; exon_number "9"; gene_name "Tex15"; gene_source "ensembl"; gene_biotype "protein_coding"; transcript_name "Tex15-201"; transcript_source "ensembl"; transcript_biotype "protein_coding"; protein_id "ENSRNOP00000032440"; protein_version "5"; tag "Ensembl_canonical";
16	ENSEMBL114_rn	exon	65307744	65307793	9.23944669769092	-	.	gene_id "ENSRNOG00000007748"; transcript_id "ENSRNOG00000007748_tx_1"; exon_id "16_65307744_65307793_-"; exonnum "2"; txlen "3091";
16	sraer114_ss	exon	65309059	65310788	9.23944669769092	-	.	gene_id "ENSRNOG00000007748"; transcript_id "ENSRNOG00000007748_tx_1"; exon_id "16_65309059_65310788_-"; exonnum "1"; txlen "3091";
16	ensembl	exon	65309059	65316083	0	-	.	gene_id "ENSRNOG00000007748"; gene_version "8"; transcript_id "ENSRNOT00000034325"; transcript_version "7"; exon_number "8"; gene_name "Tex15"; gene_source "ensembl"; gene_biotype "protein_coding"; transcript_name "Tex15-201"; transcript_source "ensembl"; transcript_biotype "protein_coding"; exon_id "ENSRNOE00000337294"; exon_version "3"; tag "Ensembl_canonical";
16	ensembl	CDS	65309059	65316083	0	-	2	gene_id "ENSRNOG00000007748"; gene_version "8"; transcript_id "ENSRNOT00000034325"; transcript_version "7"; exon_number "8"; gene_name "Tex15"; gene_source "ensembl"; gene_biotype "protein_coding"; transcript_name "Tex15-201"; transcript_source "ensembl"; transcript_biotype "protein_coding"; protein_id "ENSRNOP00000032440"; protein_version "5"; tag "Ensembl_canonical";
16	sraer114_es	exon	65315941	65316083	3.58529825472327	-	.	gene_id "ENSRNOG00000007748"; transcript_id "ENSRNOG00000007748_tx_2"; exon_id "16_65315941_65316083_-"; exonnum "8"; txlen "1160";
16	sraer114_es	exon	65315941	65316083	2.04793061921266	-	.	gene_id "ENSRNOG00000007748"; transcript_id "ENSRNOG00000007748_tx_3"; exon_id "16_65315941_65316083_-"; exonnum "8"; txlen "1230";
16	ensembl	exon	65318273	65318435	0	-	.	gene_id "ENSRNOG00000007748"; gene_version "8"; transcript_id "ENSRNOT00000034325"; transcript_version "7"; exon_number "7"; gene_name "Tex15"; gene_source "ensembl"; gene_biotype "protein_coding"; transcript_name "Tex15-201"; transcript_source "ensembl"; transcript_biotype "protein_coding"; exon_id "ENSRNOE00000570928"; exon_version "1"; tag "Ensembl_canonical";
16	ensembl	CDS	65318273	65318435	0	-	0	gene_id "ENSRNOG00000007748"; gene_version "8"; transcript_id "ENSRNOT00000034325"; transcript_version "7"; exon_number "7"; gene_name "Tex15"; gene_source "ensembl"; gene_biotype "protein_coding"; transcript_name "Tex15-201"; transcript_source "ensembl"; transcript_biotype "protein_coding"; protein_id "ENSRNOP00000032440"; protein_version "5"; tag "Ensembl_canonical";
16	ENSEMBL114_rn	exon	65318273	65318435	3.58529825472327	-	.	gene_id "ENSRNOG00000007748"; transcript_id "ENSRNOG00000007748_tx_2"; exon_id "16_65318273_65318435_-"; exonnum "7"; txlen "1160";
16	ENSEMBL114_rn	exon	65318273	65318435	2.04793061921266	-	.	gene_id "ENSRNOG00000007748"; transcript_id "ENSRNOG00000007748_tx_3"; exon_id "16_65318273_65318435_-"; exonnum "7"; txlen "1230";
16	ENSEMBL114_rn	exon	65318273	65318435	1.35400043366327	-	.	gene_id "ENSRNOG00000007748"; transcript_id "ENSRNOG00000007748_tx_4"; exon_id "16_65318273_65318435_-"; exonnum "6"; txlen "1012";
16	ensembl	exon	65319997	65320143	0	-	.	gene_id "ENSRNOG00000007748"; gene_version "8"; transcript_id "ENSRNOT00000034325"; transcript_version "7"; exon_number "6"; gene_name "Tex15"; gene_source "ensembl"; gene_biotype "protein_coding"; transcript_name "Tex15-201"; transcript_source "ensembl"; transcript_biotype "protein_coding"; exon_id "ENSRNOE00000572518"; exon_version "1"; tag "Ensembl_canonical";
16	ensembl	CDS	65319997	65320143	0	-	0	gene_id "ENSRNOG00000007748"; gene_version "8"; transcript_id "ENSRNOT00000034325"; transcript_version "7"; exon_number "6"; gene_name "Tex15"; gene_source "ensembl"; gene_biotype "protein_coding"; transcript_name "Tex15-201"; transcript_source "ensembl"; transcript_biotype "protein_coding"; protein_id "ENSRNOP00000032440"; protein_version "5"; tag "Ensembl_canonical";
16	ENSEMBL114_rn	exon	65319997	65320143	3.58529825472327	-	.	gene_id "ENSRNOG00000007748"; transcript_id "ENSRNOG00000007748_tx_2"; exon_id "16_65319997_65320143_-"; exonnum "6"; txlen "1160";
16	ENSEMBL114_rn	exon	65319997	65320143	2.04793061921266	-	.	gene_id "ENSRNOG00000007748"; transcript_id "ENSRNOG00000007748_tx_3"; exon_id "16_65319997_65320143_-"; exonnum "6"; txlen "1230";
16	ENSEMBL114_rn	exon	65319997	65320143	1.35400043366327	-	.	gene_id "ENSRNOG00000007748"; transcript_id "ENSRNOG00000007748_tx_4"; exon_id "16_65319997_65320143_-"; exonnum "5"; txlen "1012";
16	ensembl	exon	65324166	65324403	0	-	.	gene_id "ENSRNOG00000007748"; gene_version "8"; transcript_id "ENSRNOT00000034325"; transcript_version "7"; exon_number "5"; gene_name "Tex15"; gene_source "ensembl"; gene_biotype "protein_coding"; transcript_name "Tex15-201"; transcript_source "ensembl"; transcript_biotype "protein_coding"; exon_id "ENSRNOE00000532786"; exon_version "1"; tag "Ensembl_canonical";
16	ensembl	CDS	65324166	65324403	0	-	1	gene_id "ENSRNOG00000007748"; gene_version "8"; transcript_id "ENSRNOT00000034325"; transcript_version "7"; exon_number "5"; gene_name "Tex15"; gene_source "ensembl"; gene_biotype "protein_coding"; transcript_name "Tex15-201"; transcript_source "ensembl"; transcript_biotype "protein_coding"; protein_id "ENSRNOP00000032440"; protein_version "5"; tag "Ensembl_canonical";
16	ENSEMBL114_rn	exon	65324166	65324403	3.58529825472327	-	.	gene_id "ENSRNOG00000007748"; transcript_id "ENSRNOG00000007748_tx_2"; exon_id "16_65324166_65324403_-"; exonnum "5"; txlen "1160";
16	ENSEMBL114_rn	exon	65324166	65324403	2.04793061921266	-	.	gene_id "ENSRNOG00000007748"; transcript_id "ENSRNOG00000007748_tx_3"; exon_id "16_65324166_65324403_-"; exonnum "5"; txlen "1230";
16	ENSEMBL114_rn	exon	65324166	65324403	1.35400043366327	-	.	gene_id "ENSRNOG00000007748"; transcript_id "ENSRNOG00000007748_tx_4"; exon_id "16_65324166_65324403_-"; exonnum "4"; txlen "1012";
16	ensembl	exon	65332915	65333080	0	-	.	gene_id "ENSRNOG00000007748"; gene_version "8"; transcript_id "ENSRNOT00000034325"; transcript_version "7"; exon_number "4"; gene_name "Tex15"; gene_source "ensembl"; gene_biotype "protein_coding"; transcript_name "Tex15-201"; transcript_source "ensembl"; transcript_biotype "protein_coding"; exon_id "ENSRNOE00000546528"; exon_version "1"; tag "Ensembl_canonical";
16	ensembl	CDS	65332915	65333080	0	-	2	gene_id "ENSRNOG00000007748"; gene_version "8"; transcript_id "ENSRNOT00000034325"; transcript_version "7"; exon_number "4"; gene_name "Tex15"; gene_source "ensembl"; gene_biotype "protein_coding"; transcript_name "Tex15-201"; transcript_source "ensembl"; transcript_biotype "protein_coding"; protein_id "ENSRNOP00000032440"; protein_version "5"; tag "Ensembl_canonical";
16	ENSEMBL114_rn	exon	65332915	65333080	3.58529825472327	-	.	gene_id "ENSRNOG00000007748"; transcript_id "ENSRNOG00000007748_tx_2"; exon_id "16_65332915_65333080_-"; exonnum "4"; txlen "1160";
16	ENSEMBL114_rn	exon	65332915	65333080	2.04793061921266	-	.	gene_id "ENSRNOG00000007748"; transcript_id "ENSRNOG00000007748_tx_3"; exon_id "16_65332915_65333080_-"; exonnum "4"; txlen "1230";
16	ENSEMBL114_rn	exon	65332915	65333080	1.35400043366327	-	.	gene_id "ENSRNOG00000007748"; transcript_id "ENSRNOG00000007748_tx_4"; exon_id "16_65332915_65333080_-"; exonnum "3"; txlen "1012";
16	ensembl	exon	65339279	65339414	0	-	.	gene_id "ENSRNOG00000007748"; gene_version "8"; transcript_id "ENSRNOT00000034325"; transcript_version "7"; exon_number "3"; gene_name "Tex15"; gene_source "ensembl"; gene_biotype "protein_coding"; transcript_name "Tex15-201"; transcript_source "ensembl"; transcript_biotype "protein_coding"; exon_id "ENSRNOE00000570560"; exon_version "1"; tag "Ensembl_canonical";
16	ensembl	CDS	65339279	65339414	0	-	0	gene_id "ENSRNOG00000007748"; gene_version "8"; transcript_id "ENSRNOT00000034325"; transcript_version "7"; exon_number "3"; gene_name "Tex15"; gene_source "ensembl"; gene_biotype "protein_coding"; transcript_name "Tex15-201"; transcript_source "ensembl"; transcript_biotype "protein_coding"; protein_id "ENSRNOP00000032440"; protein_version "5"; tag "Ensembl_canonical";
16	ENSEMBL114_rn	exon	65339279	65339414	3.58529825472327	-	.	gene_id "ENSRNOG00000007748"; transcript_id "ENSRNOG00000007748_tx_2"; exon_id "16_65339279_65339414_-"; exonnum "3"; txlen "1160";
16	ENSEMBL114_rn	exon	65339279	65339414	2.04793061921266	-	.	gene_id "ENSRNOG00000007748"; transcript_id "ENSRNOG00000007748_tx_3"; exon_id "16_65339279_65339414_-"; exonnum "3"; txlen "1230";
16	ENSEMBL114_rn	exon	65339279	65339414	1.35400043366327	-	.	gene_id "ENSRNOG00000007748"; transcript_id "ENSRNOG00000007748_tx_4"; exon_id "16_65339279_65339414_-"; exonnum "2"; txlen "1012";
16	sraer114_ss	exon	65342109	65342270	1.35400043366327	-	.	gene_id "ENSRNOG00000007748"; transcript_id "ENSRNOG00000007748_tx_4"; exon_id "16_65342109_65342270_-"; exonnum "1"; txlen "1012";
16	ensembl	CDS	65351493	65351495	0	-	0	gene_id "ENSRNOG00000007748"; gene_version "8"; transcript_id "ENSRNOT00000034325"; transcript_version "7"; exon_number "2"; gene_name "Tex15"; gene_source "ensembl"; gene_biotype "protein_coding"; transcript_name "Tex15-201"; transcript_source "ensembl"; transcript_biotype "protein_coding"; protein_id "ENSRNOP00000032440"; protein_version "5"; tag "Ensembl_canonical";
16	ensembl	start_codon	65351493	65351495	0	-	0	gene_id "ENSRNOG00000007748"; gene_version "8"; transcript_id "ENSRNOT00000034325"; transcript_version "7"; exon_number "2"; gene_name "Tex15"; gene_source "ensembl"; gene_biotype "protein_coding"; transcript_name "Tex15-201"; transcript_source "ensembl"; transcript_biotype "protein_coding"; tag "Ensembl_canonical";
16	ensembl	exon	65351493	65351568	0	-	.	gene_id "ENSRNOG00000007748"; gene_version "8"; transcript_id "ENSRNOT00000034325"; transcript_version "7"; exon_number "2"; gene_name "Tex15"; gene_source "ensembl"; gene_biotype "protein_coding"; transcript_name "Tex15-201"; transcript_source "ensembl"; transcript_biotype "protein_coding"; exon_id "ENSRNOE00000536078"; exon_version "1"; tag "Ensembl_canonical";
16	ENSEMBL114_rn	exon	65351493	65351568	3.58529825472327	-	.	gene_id "ENSRNOG00000007748"; transcript_id "ENSRNOG00000007748_tx_2"; exon_id "16_65351493_65351568_-"; exonnum "2"; txlen "1160";
16	ENSEMBL114_rn	exon	65351493	65351568	2.04793061921266	-	.	gene_id "ENSRNOG00000007748"; transcript_id "ENSRNOG00000007748_tx_3"; exon_id "16_65351493_65351568_-"; exonnum "2"; txlen "1230";
16	ensembl	five_prime_utr	65351496	65351568	0	-	.	gene_id "ENSRNOG00000007748"; gene_version "8"; transcript_id "ENSRNOT00000034325"; transcript_version "7"; gene_name "Tex15"; gene_source "ensembl"; gene_biotype "protein_coding"; transcript_name "Tex15-201"; transcript_source "ensembl"; transcript_biotype "protein_coding"; tag "Ensembl_canonical";
16	ensembl	exon	65361302	65361462	0	-	.	gene_id "ENSRNOG00000007748"; gene_version "8"; transcript_id "ENSRNOT00000034325"; transcript_version "7"; exon_number "1"; gene_name "Tex15"; gene_source "ensembl"; gene_biotype "protein_coding"; transcript_name "Tex15-201"; transcript_source "ensembl"; transcript_biotype "protein_coding"; exon_id "ENSRNOE00000703336"; exon_version "1"; tag "Ensembl_canonical";
16	ensembl	five_prime_utr	65361302	65361462	0	-	.	gene_id "ENSRNOG00000007748"; gene_version "8"; transcript_id "ENSRNOT00000034325"; transcript_version "7"; gene_name "Tex15"; gene_source "ensembl"; gene_biotype "protein_coding"; transcript_name "Tex15-201"; transcript_source "ensembl"; transcript_biotype "protein_coding"; tag "Ensembl_canonical";
16	ENSEMBL114_rn	exon	65361302	65361462	2.04793061921266	-	.	gene_id "ENSRNOG00000007748"; transcript_id "ENSRNOG00000007748_tx_3"; exon_id "16_65361302_65361462_-"; exonnum "1"; txlen "1230";
16	sraer114_ss	exon	65361940	65362030	3.58529825472327	-	.	gene_id "ENSRNOG00000007748"; transcript_id "ENSRNOG00000007748_tx_2"; exon_id "16_65361940_65362030_-"; exonnum "1"; txlen "1160";
16	ensembl	exon	65383214	65383979	0	-	.	gene_id "ENSRNOG00000081136"; gene_version "1"; transcript_id "ENSRNOT00000131061"; transcript_version "1"; exon_number "3"; gene_source "ensembl"; gene_biotype "lncRNA"; transcript_source "ensembl"; transcript_biotype "lncRNA"; exon_id "ENSRNOE00000803632"; exon_version "1"; tag "Ensembl_canonical";
16	ensembl	exon	65383214	65383979	0	-	.	gene_id "ENSRNOG00000081136"; gene_version "1"; transcript_id "ENSRNOT00000126625"; transcript_version "1"; exon_number "2"; gene_source "ensembl"; gene_biotype "lncRNA"; transcript_source "ensembl"; transcript_biotype "lncRNA"; exon_id "ENSRNOE00000803632"; exon_version "1";
16	ensembl	transcript	65383214	65388028	0	-	.	gene_id "ENSRNOG00000081136"; gene_version "1"; transcript_id "ENSRNOT00000131061"; transcript_version "1"; gene_source "ensembl"; gene_biotype "lncRNA"; transcript_source "ensembl"; transcript_biotype "lncRNA"; tag "Ensembl_canonical";
16	ensembl	transcript	65383214	65388028	0	-	.	gene_id "ENSRNOG00000081136"; gene_version "1"; transcript_id "ENSRNOT00000126625"; transcript_version "1"; gene_source "ensembl"; gene_biotype "lncRNA"; transcript_source "ensembl"; transcript_biotype "lncRNA";
16	ensembl	gene	65383214	65388426	0	-	.	gene_id "ENSRNOG00000081136"; gene_version "1"; gene_source "ensembl"; gene_biotype "lncRNA";
16	ensembl	exon	65383696	65383979	0	-	.	gene_id "ENSRNOG00000081136"; gene_version "1"; transcript_id "ENSRNOT00000162018"; transcript_version "1"; exon_number "3"; gene_source "ensembl"; gene_biotype "lncRNA"; transcript_source "ensembl"; transcript_biotype "lncRNA"; exon_id "ENSRNOE00000757188"; exon_version "1";
16	ensembl	transcript	65383696	65387949	0	-	.	gene_id "ENSRNOG00000081136"; gene_version "1"; transcript_id "ENSRNOT00000162018"; transcript_version "1"; gene_source "ensembl"; gene_biotype "lncRNA"; transcript_source "ensembl"; transcript_biotype "lncRNA";
16	ensembl	exon	65383708	65383979	0	-	.	gene_id "ENSRNOG00000081136"; gene_version "1"; transcript_id "ENSRNOT00000171605"; transcript_version "1"; exon_number "2"; gene_source "ensembl"; gene_biotype "lncRNA"; transcript_source "ensembl"; transcript_biotype "lncRNA"; exon_id "ENSRNOE00000762164"; exon_version "1";
16	ensembl	transcript	65383708	65388426	0	-	.	gene_id "ENSRNOG00000081136"; gene_version "1"; transcript_id "ENSRNOT00000171605"; transcript_version "1"; gene_source "ensembl"; gene_biotype "lncRNA"; transcript_source "ensembl"; transcript_biotype "lncRNA";
16	ensembl	exon	65386673	65386855	0	-	.	gene_id "ENSRNOG00000081136"; gene_version "1"; transcript_id "ENSRNOT00000131061"; transcript_version "1"; exon_number "2"; gene_source "ensembl"; gene_biotype "lncRNA"; transcript_source "ensembl"; transcript_biotype "lncRNA"; exon_id "ENSRNOE00000703233"; exon_version "1"; tag "Ensembl_canonical";
16	ensembl	exon	65386673	65386855	0	-	.	gene_id "ENSRNOG00000081136"; gene_version "1"; transcript_id "ENSRNOT00000162018"; transcript_version "1"; exon_number "2"; gene_source "ensembl"; gene_biotype "lncRNA"; transcript_source "ensembl"; transcript_biotype "lncRNA"; exon_id "ENSRNOE00000703233"; exon_version "1";
16	ensembl	exon	65387809	65387949	0	-	.	gene_id "ENSRNOG00000081136"; gene_version "1"; transcript_id "ENSRNOT00000162018"; transcript_version "1"; exon_number "1"; gene_source "ensembl"; gene_biotype "lncRNA"; transcript_source "ensembl"; transcript_biotype "lncRNA"; exon_id "ENSRNOE00000789797"; exon_version "1";
16	ensembl	exon	65387950	65388028	0	-	.	gene_id "ENSRNOG00000081136"; gene_version "1"; transcript_id "ENSRNOT00000131061"; transcript_version "1"; exon_number "1"; gene_source "ensembl"; gene_biotype "lncRNA"; transcript_source "ensembl"; transcript_biotype "lncRNA"; exon_id "ENSRNOE00000678754"; exon_version "1"; tag "Ensembl_canonical";
16	ensembl	exon	65387950	65388028	0	-	.	gene_id "ENSRNOG00000081136"; gene_version "1"; transcript_id "ENSRNOT00000126625"; transcript_version "1"; exon_number "1"; gene_source "ensembl"; gene_biotype "lncRNA"; transcript_source "ensembl"; transcript_biotype "lncRNA"; exon_id "ENSRNOE00000678754"; exon_version "1";
16	ensembl	exon	65388314	65388426	0	-	.	gene_id "ENSRNOG00000081136"; gene_version "1"; transcript_id "ENSRNOT00000171605"; transcript_version "1"; exon_number "1"; gene_source "ensembl"; gene_biotype "lncRNA"; transcript_source "ensembl"; transcript_biotype "lncRNA"; exon_id "ENSRNOE00000698299"; exon_version "1";
16	ensembl	three_prime_utr	65412238	65412740	0	-	.	gene_id "ENSRNOG00000015426"; gene_version "8"; transcript_id "ENSRNOT00000020683"; transcript_version "8"; gene_name "Purg"; gene_source "ensembl"; gene_biotype "protein_coding"; transcript_name "Purg-201"; transcript_source "ensembl"; transcript_biotype "protein_coding"; tag "Ensembl_canonical";
16	ensembl	exon	65412238	65412863	0	-	.	gene_id "ENSRNOG00000015426"; gene_version "8"; transcript_id "ENSRNOT00000020683"; transcript_version "8"; exon_number "3"; gene_name "Purg"; gene_source "ensembl"; gene_biotype "protein_coding"; transcript_name "Purg-201"; transcript_source "ensembl"; transcript_biotype "protein_coding"; exon_id "ENSRNOE00000735532"; exon_version "1"; tag "Ensembl_canonical";
16	ENSEMBL114_rn	exon	65412238	65412863	0.0289340023459786	-	.	gene_id "ENSRNOG00000015426"; transcript_id "ENSRNOG00000015426_tx_7"; exon_id "16_65412238_65412863_-"; exonnum "4"; txlen "1849";
16	ENSEMBL114_rn	exon	65412238	65412863	0.026533011516521	-	.	gene_id "ENSRNOG00000015426"; transcript_id "ENSRNOG00000015426_tx_9"; exon_id "16_65412238_65412863_-"; exonnum "4"; txlen "1917";
16	ensembl	gene	65412238	65466185	0	-	.	gene_id "ENSRNOG00000015426"; gene_version "8"; gene_name "Purg"; gene_source "ensembl"; gene_biotype "protein_coding";
16	ensembl	transcript	65412238	65466185	0	-	.	gene_id "ENSRNOG00000015426"; gene_version "8"; transcript_id "ENSRNOT00000020683"; transcript_version "8"; gene_name "Purg"; gene_source "ensembl"; gene_biotype "protein_coding"; transcript_name "Purg-201"; transcript_source "ensembl"; transcript_biotype "protein_coding"; tag "Ensembl_canonical";
16	ensembl	stop_codon	65412741	65412743	0	-	0	gene_id "ENSRNOG00000015426"; gene_version "8"; transcript_id "ENSRNOT00000020683"; transcript_version "8"; exon_number "3"; gene_name "Purg"; gene_source "ensembl"; gene_biotype "protein_coding"; transcript_name "Purg-201"; transcript_source "ensembl"; transcript_biotype "protein_coding"; tag "Ensembl_canonical";
16	ensembl	CDS	65412744	65412863	0	-	0	gene_id "ENSRNOG00000015426"; gene_version "8"; transcript_id "ENSRNOT00000020683"; transcript_version "8"; exon_number "3"; gene_name "Purg"; gene_source "ensembl"; gene_biotype "protein_coding"; transcript_name "Purg-201"; transcript_source "ensembl"; transcript_biotype "protein_coding"; protein_id "ENSRNOP00000020683"; protein_version "5"; tag "Ensembl_canonical";
16	sraer114_es	exon	65423693	65423932	0.109186879965535	-	.	gene_id "ENSRNOG00000015426"; transcript_id "ENSRNOG00000015426_tx_3"; exon_id "16_65423693_65423932_-"; exonnum "5"; txlen "1685";
16	sraer114_es	exon	65423693	65423932	0.0772776121179217	-	.	gene_id "ENSRNOG00000015426"; transcript_id "ENSRNOG00000015426_tx_4"; exon_id "16_65423693_65423932_-"; exonnum "4"; txlen "541";
16	sraer114_es	exon	65423693	65423932	0.0275882211599153	-	.	gene_id "ENSRNOG00000015426"; transcript_id "ENSRNOG00000015426_tx_8"; exon_id "16_65423693_65423932_-"; exonnum "5"; txlen "1753";
16	sraer114_mid	exon	65424412	65424559	0.109186879965535	-	.	gene_id "ENSRNOG00000015426"; transcript_id "ENSRNOG00000015426_tx_3"; exon_id "16_65424412_65424559_-"; exonnum "4"; txlen "1685";
16	sraer114_mid	exon	65424412	65424559	0.0772776121179217	-	.	gene_id "ENSRNOG00000015426"; transcript_id "ENSRNOG00000015426_tx_4"; exon_id "16_65424412_65424559_-"; exonnum "3"; txlen "541";
16	sraer114_mid	exon	65424412	65424559	0.0289340023459786	-	.	gene_id "ENSRNOG00000015426"; transcript_id "ENSRNOG00000015426_tx_7"; exon_id "16_65424412_65424559_-"; exonnum "3"; txlen "1849";
16	sraer114_mid	exon	65424412	65424627	0.0275882211599153	-	.	gene_id "ENSRNOG00000015426"; transcript_id "ENSRNOG00000015426_tx_8"; exon_id "16_65424412_65424627_-"; exonnum "4"; txlen "1753";
16	sraer114_mid	exon	65424412	65424627	0.026533011516521	-	.	gene_id "ENSRNOG00000015426"; transcript_id "ENSRNOG00000015426_tx_9"; exon_id "16_65424412_65424627_-"; exonnum "3"; txlen "1917";
16	ensembl	three_prime_utr	65435304	65436172	0	-	.	gene_id "ENSRNOG00000015426"; gene_version "8"; transcript_id "ENSRNOT00000134931"; transcript_version "1"; gene_name "Purg"; gene_source "ensembl"; gene_biotype "protein_coding"; transcript_name "Purg-202"; transcript_source "ensembl"; transcript_biotype "protein_coding";
16	ensembl	exon	65435304	65436277	0	-	.	gene_id "ENSRNOG00000015426"; gene_version "8"; transcript_id "ENSRNOT00000134931"; transcript_version "1"; exon_number "3"; gene_name "Purg"; gene_source "ensembl"; gene_biotype "protein_coding"; transcript_name "Purg-202"; transcript_source "ensembl"; transcript_biotype "protein_coding"; exon_id "ENSRNOE00000811744"; exon_version "1";
16	ensembl	transcript	65435304	65466185	0	-	.	gene_id "ENSRNOG00000015426"; gene_version "8"; transcript_id "ENSRNOT00000134931"; transcript_version "1"; gene_name "Purg"; gene_source "ensembl"; gene_biotype "protein_coding"; transcript_name "Purg-202"; transcript_source "ensembl"; transcript_biotype "protein_coding";
16	sraer114_mid	exon	65436056	65436145	0.0772776121179217	-	.	gene_id "ENSRNOG00000015426"; transcript_id "ENSRNOG00000015426_tx_4"; exon_id "16_65436056_65436145_-"; exonnum "2"; txlen "541";
16	sraer114_mid	exon	65436056	65436277	0.121401919059379	-	.	gene_id "ENSRNOG00000015426"; transcript_id "ENSRNOG00000015426_tx_2"; exon_id "16_65436056_65436277_-"; exonnum "4"; txlen "1438";
16	sraer114_mid	exon	65436056	65436277	0.109186879965535	-	.	gene_id "ENSRNOG00000015426"; transcript_id "ENSRNOG00000015426_tx_3"; exon_id "16_65436056_65436277_-"; exonnum "3"; txlen "1685";
16	sraer114_mid	exon	65436056	65436277	0.0275882211599153	-	.	gene_id "ENSRNOG00000015426"; transcript_id "ENSRNOG00000015426_tx_8"; exon_id "16_65436056_65436277_-"; exonnum "3"; txlen "1753";
16	ensembl	stop_codon	65436173	65436175	0	-	0	gene_id "ENSRNOG00000015426"; gene_version "8"; transcript_id "ENSRNOT00000134931"; transcript_version "1"; exon_number "3"; gene_name "Purg"; gene_source "ensembl"; gene_biotype "protein_coding"; transcript_name "Purg-202"; transcript_source "ensembl"; transcript_biotype "protein_coding";
16	ensembl	CDS	65436176	65436277	0	-	0	gene_id "ENSRNOG00000015426"; gene_version "8"; transcript_id "ENSRNOT00000134931"; transcript_version "1"; exon_number "3"; gene_name "Purg"; gene_source "ensembl"; gene_biotype "protein_coding"; transcript_name "Purg-202"; transcript_source "ensembl"; transcript_biotype "protein_coding"; protein_id "ENSRNOP00000109748"; protein_version "1";
16	sraer114_mid	exon	65436526	65436666	0.121401919059379	-	.	gene_id "ENSRNOG00000015426"; transcript_id "ENSRNOG00000015426_tx_2"; exon_id "16_65436526_65436666_-"; exonnum "3"; txlen "1438";
16	sraer114_ss	exon	65440587	65440649	0.0772776121179217	-	.	gene_id "ENSRNOG00000015426"; transcript_id "ENSRNOG00000015426_tx_4"; exon_id "16_65440587_65440649_-"; exonnum "1"; txlen "541";
16	ensembl	CDS	65464836	65465720	0	-	0	gene_id "ENSRNOG00000015426"; gene_version "8"; transcript_id "ENSRNOT00000134931"; transcript_version "1"; exon_number "2"; gene_name "Purg"; gene_source "ensembl"; gene_biotype "protein_coding"; transcript_name "Purg-202"; transcript_source "ensembl"; transcript_biotype "protein_coding"; protein_id "ENSRNOP00000109748"; protein_version "1";
16	ensembl	exon	65464836	65465726	0	-	.	gene_id "ENSRNOG00000015426"; gene_version "8"; transcript_id "ENSRNOT00000134931"; transcript_version "1"; exon_number "2"; gene_name "Purg"; gene_source "ensembl"; gene_biotype "protein_coding"; transcript_name "Purg-202"; transcript_source "ensembl"; transcript_biotype "protein_coding"; exon_id "ENSRNOE00000813865"; exon_version "1";
16	ensembl	CDS	65464845	65465720	0	-	0	gene_id "ENSRNOG00000015426"; gene_version "8"; transcript_id "ENSRNOT00000020683"; transcript_version "8"; exon_number "2"; gene_name "Purg"; gene_source "ensembl"; gene_biotype "protein_coding"; transcript_name "Purg-201"; transcript_source "ensembl"; transcript_biotype "protein_coding"; protein_id "ENSRNOP00000020683"; protein_version "5"; tag "Ensembl_canonical";
16	ensembl	exon	65464845	65465726	0	-	.	gene_id "ENSRNOG00000015426"; gene_version "8"; transcript_id "ENSRNOT00000020683"; transcript_version "8"; exon_number "2"; gene_name "Purg"; gene_source "ensembl"; gene_biotype "protein_coding"; transcript_name "Purg-201"; transcript_source "ensembl"; transcript_biotype "protein_coding"; exon_id "ENSRNOE00000147584"; exon_version "7"; tag "Ensembl_canonical";
16	ENSEMBL114_rn	exon	65464845	65465726	0.121401919059379	-	.	gene_id "ENSRNOG00000015426"; transcript_id "ENSRNOG00000015426_tx_2"; exon_id "16_65464845_65465726_-"; exonnum "2"; txlen "1438";
16	ENSEMBL114_rn	exon	65464845	65465726	0.109186879965535	-	.	gene_id "ENSRNOG00000015426"; transcript_id "ENSRNOG00000015426_tx_3"; exon_id "16_65464845_65465726_-"; exonnum "2"; txlen "1685";
16	ENSEMBL114_rn	exon	65464845	65465726	0.0289340023459786	-	.	gene_id "ENSRNOG00000015426"; transcript_id "ENSRNOG00000015426_tx_7"; exon_id "16_65464845_65465726_-"; exonnum "2"; txlen "1849";
16	ENSEMBL114_rn	exon	65464845	65465726	0.0275882211599153	-	.	gene_id "ENSRNOG00000015426"; transcript_id "ENSRNOG00000015426_tx_8"; exon_id "16_65464845_65465726_-"; exonnum "2"; txlen "1753";
16	ENSEMBL114_rn	exon	65464845	65465726	0.026533011516521	-	.	gene_id "ENSRNOG00000015426"; transcript_id "ENSRNOG00000015426_tx_9"; exon_id "16_65464845_65465726_-"; exonnum "2"; txlen "1917";
16	ensembl	start_codon	65465718	65465720	0	-	0	gene_id "ENSRNOG00000015426"; gene_version "8"; transcript_id "ENSRNOT00000134931"; transcript_version "1"; exon_number "2"; gene_name "Purg"; gene_source "ensembl"; gene_biotype "protein_coding"; transcript_name "Purg-202"; transcript_source "ensembl"; transcript_biotype "protein_coding";
16	ensembl	start_codon	65465718	65465720	0	-	0	gene_id "ENSRNOG00000015426"; gene_version "8"; transcript_id "ENSRNOT00000020683"; transcript_version "8"; exon_number "2"; gene_name "Purg"; gene_source "ensembl"; gene_biotype "protein_coding"; transcript_name "Purg-201"; transcript_source "ensembl"; transcript_biotype "protein_coding"; tag "Ensembl_canonical";
16	ensembl	five_prime_utr	65465721	65465726	0	-	.	gene_id "ENSRNOG00000015426"; gene_version "8"; transcript_id "ENSRNOT00000134931"; transcript_version "1"; gene_name "Purg"; gene_source "ensembl"; gene_biotype "protein_coding"; transcript_name "Purg-202"; transcript_source "ensembl"; transcript_biotype "protein_coding";
16	ensembl	five_prime_utr	65465721	65465726	0	-	.	gene_id "ENSRNOG00000015426"; gene_version "8"; transcript_id "ENSRNOT00000020683"; transcript_version "8"; gene_name "Purg"; gene_source "ensembl"; gene_biotype "protein_coding"; transcript_name "Purg-201"; transcript_source "ensembl"; transcript_biotype "protein_coding"; tag "Ensembl_canonical";
16	ensembl	exon	65465993	65466185	0	-	.	gene_id "ENSRNOG00000015426"; gene_version "8"; transcript_id "ENSRNOT00000134931"; transcript_version "1"; exon_number "1"; gene_name "Purg"; gene_source "ensembl"; gene_biotype "protein_coding"; transcript_name "Purg-202"; transcript_source "ensembl"; transcript_biotype "protein_coding"; exon_id "ENSRNOE00000792646"; exon_version "1";
16	ensembl	five_prime_utr	65465993	65466185	0	-	.	gene_id "ENSRNOG00000015426"; gene_version "8"; transcript_id "ENSRNOT00000134931"; transcript_version "1"; gene_name "Purg"; gene_source "ensembl"; gene_biotype "protein_coding"; transcript_name "Purg-202"; transcript_source "ensembl"; transcript_biotype "protein_coding";
16	ensembl	exon	65465993	65466185	0	-	.	gene_id "ENSRNOG00000015426"; gene_version "8"; transcript_id "ENSRNOT00000020683"; transcript_version "8"; exon_number "1"; gene_name "Purg"; gene_source "ensembl"; gene_biotype "protein_coding"; transcript_name "Purg-201"; transcript_source "ensembl"; transcript_biotype "protein_coding"; exon_id "ENSRNOE00000792646"; exon_version "1"; tag "Ensembl_canonical";
16	ensembl	five_prime_utr	65465993	65466185	0	-	.	gene_id "ENSRNOG00000015426"; gene_version "8"; transcript_id "ENSRNOT00000020683"; transcript_version "8"; gene_name "Purg"; gene_source "ensembl"; gene_biotype "protein_coding"; transcript_name "Purg-201"; transcript_source "ensembl"; transcript_biotype "protein_coding"; tag "Ensembl_canonical";
16	ENSEMBL114_rn	exon	65465993	65466185	0.121401919059379	-	.	gene_id "ENSRNOG00000015426"; transcript_id "ENSRNOG00000015426_tx_2"; exon_id "16_65465993_65466185_-"; exonnum "1"; txlen "1438";
16	ENSEMBL114_rn	exon	65465993	65466185	0.109186879965535	-	.	gene_id "ENSRNOG00000015426"; transcript_id "ENSRNOG00000015426_tx_3"; exon_id "16_65465993_65466185_-"; exonnum "1"; txlen "1685";
16	ENSEMBL114_rn	exon	65465993	65466185	0.0289340023459786	-	.	gene_id "ENSRNOG00000015426"; transcript_id "ENSRNOG00000015426_tx_7"; exon_id "16_65465993_65466185_-"; exonnum "1"; txlen "1849";
16	ENSEMBL114_rn	exon	65465993	65466185	0.0275882211599153	-	.	gene_id "ENSRNOG00000015426"; transcript_id "ENSRNOG00000015426_tx_8"; exon_id "16_65465993_65466185_-"; exonnum "1"; txlen "1753";
16	ENSEMBL114_rn	exon	65465993	65466185	0.026533011516521	-	.	gene_id "ENSRNOG00000015426"; transcript_id "ENSRNOG00000015426_tx_9"; exon_id "16_65465993_65466185_-"; exonnum "1"; txlen "1917";
16	sraer114_es	exon	65467246	65467530	0.0581679361805443	-	.	gene_id "ENSRNOG00000015426"; transcript_id "ENSRNOG00000015426_tx_6"; exon_id "16_65467246_65467530_-"; exonnum "3"; txlen "681";
16	sraer114_mid	exon	65483697	65483916	0.0581679361805443	-	.	gene_id "ENSRNOG00000015426"; transcript_id "ENSRNOG00000015426_tx_6"; exon_id "16_65483697_65483916_-"; exonnum "2"; txlen "681";
16	sraer114_ss	exon	65484310	65484485	0.0581679361805443	-	.	gene_id "ENSRNOG00000015426"; transcript_id "ENSRNOG00000015426_tx_6"; exon_id "16_65484310_65484485_-"; exonnum "1"; txlen "681";
16	sraer114_es	exon	65685273	65686016	0.141597376073782	-	.	gene_id "sraer114_gene_57919"; transcript_id "sraer114_gene_57919_tx_1"; exon_id "16_65685273_65686016_-"; exonnum "3"; txlen "1018";
16	sraer114_es	exon	65685273	65686016	0.137276329386084	-	.	gene_id "sraer114_gene_57919"; transcript_id "sraer114_gene_57919_tx_2"; exon_id "16_65685273_65686016_-"; exonnum "2"; txlen "921";
16	sraer114_mid	exon	65701530	65701626	0.141597376073782	-	.	gene_id "sraer114_gene_57919"; transcript_id "sraer114_gene_57919_tx_1"; exon_id "16_65701530_65701626_-"; exonnum "2"; txlen "1018";
16	sraer114_ss	exon	65708091	65708267	0.141597376073782	-	.	gene_id "sraer114_gene_57919"; transcript_id "sraer114_gene_57919_tx_1"; exon_id "16_65708091_65708267_-"; exonnum "1"; txlen "1018";
16	sraer114_ss	exon	65708091	65708267	0.137276329386084	-	.	gene_id "sraer114_gene_57919"; transcript_id "sraer114_gene_57919_tx_2"; exon_id "16_65708091_65708267_-"; exonnum "1"; txlen "921";
16	sraer114_es	exon	65893841	65893952	0.00791966651738346	-	.	gene_id "sraer114_gene_37191"; transcript_id "sraer114_gene_37191_tx_10"; exon_id "16_65893841_65893952_-"; exonnum "8"; txlen "1186";
16	sraer114_es	exon	65893841	65893952	0.00791966651738346	-	.	gene_id "sraer114_gene_37191"; transcript_id "sraer114_gene_37191_tx_11"; exon_id "16_65893841_65893952_-"; exonnum "8"; txlen "1217";
16	sraer114_es	exon	65893841	65893952	0.0896016001391728	-	.	gene_id "sraer114_gene_37191"; transcript_id "sraer114_gene_37191_tx_9"; exon_id "16_65893841_65893952_-"; exonnum "4"; txlen "543";
16	sraer114_mid	exon	65895624	65895980	0.00791966651738346	-	.	gene_id "sraer114_gene_37191"; transcript_id "sraer114_gene_37191_tx_10"; exon_id "16_65895624_65895980_-"; exonnum "7"; txlen "1186";
16	sraer114_mid	exon	65895624	65895980	0.00791966651738346	-	.	gene_id "sraer114_gene_37191"; transcript_id "sraer114_gene_37191_tx_11"; exon_id "16_65895624_65895980_-"; exonnum "7"; txlen "1217";
16	sraer114_mid	exon	65905068	65905241	0.00791966651738346	-	.	gene_id "sraer114_gene_37191"; transcript_id "sraer114_gene_37191_tx_10"; exon_id "16_65905068_65905241_-"; exonnum "6"; txlen "1186";
16	sraer114_mid	exon	65905068	65905241	0.00791966651738346	-	.	gene_id "sraer114_gene_37191"; transcript_id "sraer114_gene_37191_tx_11"; exon_id "16_65905068_65905241_-"; exonnum "6"; txlen "1217";
16	sraer114_mid	exon	65905068	65905241	0.0896016001391728	-	.	gene_id "sraer114_gene_37191"; transcript_id "sraer114_gene_37191_tx_9"; exon_id "16_65905068_65905241_-"; exonnum "3"; txlen "543";
16	sraer114_mid	exon	65908122	65908237	0.00791966651738346	-	.	gene_id "sraer114_gene_37191"; transcript_id "sraer114_gene_37191_tx_10"; exon_id "16_65908122_65908237_-"; exonnum "5"; txlen "1186";
16	sraer114_mid	exon	65908122	65908237	0.00791966651738346	-	.	gene_id "sraer114_gene_37191"; transcript_id "sraer114_gene_37191_tx_11"; exon_id "16_65908122_65908237_-"; exonnum "5"; txlen "1217";
16	sraer114_mid	exon	65908122	65908237	0.0896016001391728	-	.	gene_id "sraer114_gene_37191"; transcript_id "sraer114_gene_37191_tx_9"; exon_id "16_65908122_65908237_-"; exonnum "2"; txlen "543";
16	sraer114_es	exon	65922792	65923475	1.09382501986039	-	.	gene_id "sraer114_gene_37191"; transcript_id "sraer114_gene_37191_tx_3"; exon_id "16_65922792_65923475_-"; exonnum "2"; txlen "825";
16	sraer114_es	exon	65922792	65923475	0.149327099573564	-	.	gene_id "sraer114_gene_37191"; transcript_id "sraer114_gene_37191_tx_7"; exon_id "16_65922792_65923475_-"; exonnum "2"; txlen "856";
16	sraer114_es	exon	65944884	65945368	0.738838688656208	-	.	gene_id "sraer114_gene_37191"; transcript_id "sraer114_gene_37191_tx_4"; exon_id "16_65944884_65945368_-"; exonnum "6"; txlen "1197";
16	sraer114_es	exon	65944884	65945368	0.47283340393395	-	.	gene_id "sraer114_gene_37191"; transcript_id "sraer114_gene_37191_tx_5"; exon_id "16_65944884_65945368_-"; exonnum "6"; txlen "1166";
16	sraer114_mid	exon	65946276	65946529	0.738838688656208	-	.	gene_id "sraer114_gene_37191"; transcript_id "sraer114_gene_37191_tx_4"; exon_id "16_65946276_65946529_-"; exonnum "5"; txlen "1197";
16	sraer114_mid	exon	65946276	65946529	0.47283340393395	-	.	gene_id "sraer114_gene_37191"; transcript_id "sraer114_gene_37191_tx_5"; exon_id "16_65946276_65946529_-"; exonnum "5"; txlen "1166";
16	sraer114_es	exon	65947771	65948280	6.61501010832395	-	.	gene_id "sraer114_gene_37191"; transcript_id "sraer114_gene_37191_tx_1"; exon_id "16_65947771_65948280_-"; exonnum "5"; txlen "968";
16	sraer114_es	exon	65947771	65948280	1.43590636047404	-	.	gene_id "sraer114_gene_37191"; transcript_id "sraer114_gene_37191_tx_2"; exon_id "16_65947771_65948280_-"; exonnum "5"; txlen "937";
16	sraer114_es	exon	65947771	65948280	0.167170808485551	-	.	gene_id "sraer114_gene_37191"; transcript_id "sraer114_gene_37191_tx_6"; exon_id "16_65947771_65948280_-"; exonnum "5"; txlen "851";
16	sraer114_mid	exon	65948363	65948442	6.61501010832395	-	.	gene_id "sraer114_gene_37191"; transcript_id "sraer114_gene_37191_tx_1"; exon_id "16_65948363_65948442_-"; exonnum "4"; txlen "968";
16	sraer114_mid	exon	65948363	65948442	0.00791966651738346	-	.	gene_id "sraer114_gene_37191"; transcript_id "sraer114_gene_37191_tx_10"; exon_id "16_65948363_65948442_-"; exonnum "4"; txlen "1186";
16	sraer114_mid	exon	65948363	65948442	0.00791966651738346	-	.	gene_id "sraer114_gene_37191"; transcript_id "sraer114_gene_37191_tx_11"; exon_id "16_65948363_65948442_-"; exonnum "4"; txlen "1217";
16	sraer114_mid	exon	65948363	65948442	1.43590636047404	-	.	gene_id "sraer114_gene_37191"; transcript_id "sraer114_gene_37191_tx_2"; exon_id "16_65948363_65948442_-"; exonnum "4"; txlen "937";
16	sraer114_mid	exon	65948363	65948442	0.738838688656208	-	.	gene_id "sraer114_gene_37191"; transcript_id "sraer114_gene_37191_tx_4"; exon_id "16_65948363_65948442_-"; exonnum "4"; txlen "1197";
16	sraer114_mid	exon	65948363	65948442	0.47283340393395	-	.	gene_id "sraer114_gene_37191"; transcript_id "sraer114_gene_37191_tx_5"; exon_id "16_65948363_65948442_-"; exonnum "4"; txlen "1166";
16	sraer114_mid	exon	65948363	65948442	0.167170808485551	-	.	gene_id "sraer114_gene_37191"; transcript_id "sraer114_gene_37191_tx_6"; exon_id "16_65948363_65948442_-"; exonnum "4"; txlen "851";
16	sraer114_mid	exon	65951310	65951412	6.61501010832395	-	.	gene_id "sraer114_gene_37191"; transcript_id "sraer114_gene_37191_tx_1"; exon_id "16_65951310_65951412_-"; exonnum "3"; txlen "968";
16	sraer114_mid	exon	65951310	65951412	0.00791966651738346	-	.	gene_id "sraer114_gene_37191"; transcript_id "sraer114_gene_37191_tx_10"; exon_id "16_65951310_65951412_-"; exonnum "3"; txlen "1186";
16	sraer114_mid	exon	65951310	65951412	0.00791966651738346	-	.	gene_id "sraer114_gene_37191"; transcript_id "sraer114_gene_37191_tx_11"; exon_id "16_65951310_65951412_-"; exonnum "3"; txlen "1217";
16	sraer114_mid	exon	65951310	65951412	1.43590636047404	-	.	gene_id "sraer114_gene_37191"; transcript_id "sraer114_gene_37191_tx_2"; exon_id "16_65951310_65951412_-"; exonnum "3"; txlen "937";
16	sraer114_mid	exon	65951310	65951412	0.738838688656208	-	.	gene_id "sraer114_gene_37191"; transcript_id "sraer114_gene_37191_tx_4"; exon_id "16_65951310_65951412_-"; exonnum "3"; txlen "1197";
16	sraer114_mid	exon	65951310	65951412	0.47283340393395	-	.	gene_id "sraer114_gene_37191"; transcript_id "sraer114_gene_37191_tx_5"; exon_id "16_65951310_65951412_-"; exonnum "3"; txlen "1166";
16	sraer114_mid	exon	65951310	65951412	0.167170808485551	-	.	gene_id "sraer114_gene_37191"; transcript_id "sraer114_gene_37191_tx_6"; exon_id "16_65951310_65951412_-"; exonnum "3"; txlen "851";
16	sraer114_mid	exon	65951904	65952006	6.61501010832395	-	.	gene_id "sraer114_gene_37191"; transcript_id "sraer114_gene_37191_tx_1"; exon_id "16_65951904_65952006_-"; exonnum "2"; txlen "968";
16	sraer114_mid	exon	65951904	65952006	0.00791966651738346	-	.	gene_id "sraer114_gene_37191"; transcript_id "sraer114_gene_37191_tx_10"; exon_id "16_65951904_65952006_-"; exonnum "2"; txlen "1186";
16	sraer114_mid	exon	65951904	65952006	0.00791966651738346	-	.	gene_id "sraer114_gene_37191"; transcript_id "sraer114_gene_37191_tx_11"; exon_id "16_65951904_65952006_-"; exonnum "2"; txlen "1217";
16	sraer114_mid	exon	65951904	65952006	1.43590636047404	-	.	gene_id "sraer114_gene_37191"; transcript_id "sraer114_gene_37191_tx_2"; exon_id "16_65951904_65952006_-"; exonnum "2"; txlen "937";
16	sraer114_mid	exon	65951904	65952006	0.738838688656208	-	.	gene_id "sraer114_gene_37191"; transcript_id "sraer114_gene_37191_tx_4"; exon_id "16_65951904_65952006_-"; exonnum "2"; txlen "1197";
16	sraer114_mid	exon	65951904	65952006	0.47283340393395	-	.	gene_id "sraer114_gene_37191"; transcript_id "sraer114_gene_37191_tx_5"; exon_id "16_65951904_65952006_-"; exonnum "2"; txlen "1166";
16	sraer114_mid	exon	65951904	65952006	0.167170808485551	-	.	gene_id "sraer114_gene_37191"; transcript_id "sraer114_gene_37191_tx_6"; exon_id "16_65951904_65952006_-"; exonnum "2"; txlen "851";
16	sraer114_ss	exon	65952940	65952994	0.167170808485551	-	.	gene_id "sraer114_gene_37191"; transcript_id "sraer114_gene_37191_tx_6"; exon_id "16_65952940_65952994_-"; exonnum "1"; txlen "851";
16	sraer114_ss	exon	65953857	65954028	6.61501010832395	-	.	gene_id "sraer114_gene_37191"; transcript_id "sraer114_gene_37191_tx_1"; exon_id "16_65953857_65954028_-"; exonnum "1"; txlen "968";
16	sraer114_ss	exon	65953857	65954028	0.00791966651738346	-	.	gene_id "sraer114_gene_37191"; transcript_id "sraer114_gene_37191_tx_11"; exon_id "16_65953857_65954028_-"; exonnum "1"; txlen "1217";
16	sraer114_ss	exon	65953857	65954028	0.738838688656208	-	.	gene_id "sraer114_gene_37191"; transcript_id "sraer114_gene_37191_tx_4"; exon_id "16_65953857_65954028_-"; exonnum "1"; txlen "1197";
16	sraer114_ss	exon	65953857	65954028	0.149327099573564	-	.	gene_id "sraer114_gene_37191"; transcript_id "sraer114_gene_37191_tx_7"; exon_id "16_65953857_65954028_-"; exonnum "1"; txlen "856";
16	sraer114_ss	exon	65954398	65954538	0.00791966651738346	-	.	gene_id "sraer114_gene_37191"; transcript_id "sraer114_gene_37191_tx_10"; exon_id "16_65954398_65954538_-"; exonnum "1"; txlen "1186";
16	sraer114_ss	exon	65954398	65954538	1.43590636047404	-	.	gene_id "sraer114_gene_37191"; transcript_id "sraer114_gene_37191_tx_2"; exon_id "16_65954398_65954538_-"; exonnum "1"; txlen "937";
16	sraer114_ss	exon	65954398	65954538	1.09382501986039	-	.	gene_id "sraer114_gene_37191"; transcript_id "sraer114_gene_37191_tx_3"; exon_id "16_65954398_65954538_-"; exonnum "1"; txlen "825";
16	sraer114_ss	exon	65954398	65954538	0.47283340393395	-	.	gene_id "sraer114_gene_37191"; transcript_id "sraer114_gene_37191_tx_5"; exon_id "16_65954398_65954538_-"; exonnum "1"; txlen "1166";
16	sraer114_ss	exon	65954398	65954538	0.0896016001391728	-	.	gene_id "sraer114_gene_37191"; transcript_id "sraer114_gene_37191_tx_9"; exon_id "16_65954398_65954538_-"; exonnum "1"; txlen "543";
16	sraer114_es	exon	66275978	66276599	0.0216052334384879	-	.	gene_id "sraer114_gene_44142"; transcript_id "sraer114_gene_44142_tx_2"; exon_id "16_66275978_66276599_-"; exonnum "6"; txlen "1142";
16	sraer114_es	exon	66275978	66276599	0.0216052334384879	-	.	gene_id "sraer114_gene_44142"; transcript_id "sraer114_gene_44142_tx_3"; exon_id "16_66275978_66276599_-"; exonnum "6"; txlen "1183";
16	sraer114_es	exon	66275978	66276599	0.00830970516864918	-	.	gene_id "sraer114_gene_44142"; transcript_id "sraer114_gene_44142_tx_6"; exon_id "16_66275978_66276599_-"; exonnum "7"; txlen "1307";
16	sraer114_es	exon	66275978	66276599	0.00565059951468144	-	.	gene_id "sraer114_gene_44142"; transcript_id "sraer114_gene_44142_tx_8"; exon_id "16_66275978_66276599_-"; exonnum "7"; txlen "1265";
16	sraer114_mid	exon	66277971	66278192	0.0216052334384879	-	.	gene_id "sraer114_gene_44142"; transcript_id "sraer114_gene_44142_tx_2"; exon_id "16_66277971_66278192_-"; exonnum "5"; txlen "1142";
16	sraer114_mid	exon	66277971	66278192	0.0216052334384879	-	.	gene_id "sraer114_gene_44142"; transcript_id "sraer114_gene_44142_tx_3"; exon_id "16_66277971_66278192_-"; exonnum "5"; txlen "1183";
16	sraer114_mid	exon	66277971	66278192	0.00830970516864918	-	.	gene_id "sraer114_gene_44142"; transcript_id "sraer114_gene_44142_tx_6"; exon_id "16_66277971_66278192_-"; exonnum "6"; txlen "1307";
16	sraer114_mid	exon	66277971	66278192	0.00565059951468144	-	.	gene_id "sraer114_gene_44142"; transcript_id "sraer114_gene_44142_tx_8"; exon_id "16_66277971_66278192_-"; exonnum "6"; txlen "1265";
16	sraer114_mid	exon	66278876	66278932	0.0216052334384879	-	.	gene_id "sraer114_gene_44142"; transcript_id "sraer114_gene_44142_tx_2"; exon_id "16_66278876_66278932_-"; exonnum "4"; txlen "1142";
16	sraer114_mid	exon	66278876	66278932	0.0216052334384879	-	.	gene_id "sraer114_gene_44142"; transcript_id "sraer114_gene_44142_tx_3"; exon_id "16_66278876_66278932_-"; exonnum "4"; txlen "1183";
16	sraer114_mid	exon	66278876	66278932	0.00830970516864918	-	.	gene_id "sraer114_gene_44142"; transcript_id "sraer114_gene_44142_tx_6"; exon_id "16_66278876_66278932_-"; exonnum "5"; txlen "1307";
16	sraer114_mid	exon	66278876	66278932	0.00565059951468144	-	.	gene_id "sraer114_gene_44142"; transcript_id "sraer114_gene_44142_tx_8"; exon_id "16_66278876_66278932_-"; exonnum "5"; txlen "1265";
16	sraer114_mid	exon	66320891	66320922	0.0216052334384879	-	.	gene_id "sraer114_gene_44142"; transcript_id "sraer114_gene_44142_tx_2"; exon_id "16_66320891_66320922_-"; exonnum "3"; txlen "1142";
16	sraer114_mid	exon	66320891	66320922	0.0216052334384879	-	.	gene_id "sraer114_gene_44142"; transcript_id "sraer114_gene_44142_tx_3"; exon_id "16_66320891_66320922_-"; exonnum "3"; txlen "1183";
16	sraer114_mid	exon	66320891	66320922	0.00830970516864918	-	.	gene_id "sraer114_gene_44142"; transcript_id "sraer114_gene_44142_tx_6"; exon_id "16_66320891_66320922_-"; exonnum "4"; txlen "1307";
16	sraer114_mid	exon	66320891	66320922	0.00565059951468144	-	.	gene_id "sraer114_gene_44142"; transcript_id "sraer114_gene_44142_tx_8"; exon_id "16_66320891_66320922_-"; exonnum "4"; txlen "1265";
16	sraer114_es	exon	66376906	66377105	0.00432104668769757	-	.	gene_id "sraer114_gene_44142"; transcript_id "sraer114_gene_44142_tx_10"; exon_id "16_66376906_66377105_-"; exonnum "4"; txlen "567";
16	sraer114_es	exon	66376906	66377105	0.00432104668769757	-	.	gene_id "sraer114_gene_44142"; transcript_id "sraer114_gene_44142_tx_11"; exon_id "16_66376906_66377105_-"; exonnum "4"; txlen "608";
16	sraer114_es	exon	66376906	66377105	0.00830970516864918	-	.	gene_id "sraer114_gene_44142"; transcript_id "sraer114_gene_44142_tx_7"; exon_id "16_66376906_66377105_-"; exonnum "4"; txlen "574";
16	sraer114_es	exon	66376906	66377105	0.00565059951468144	-	.	gene_id "sraer114_gene_44142"; transcript_id "sraer114_gene_44142_tx_9"; exon_id "16_66376906_66377105_-"; exonnum "4"; txlen "532";
16	sraer114_mid	exon	66385989	66386146	0.00432104668769757	-	.	gene_id "sraer114_gene_44142"; transcript_id "sraer114_gene_44142_tx_10"; exon_id "16_66385989_66386146_-"; exonnum "3"; txlen "567";
16	sraer114_mid	exon	66385989	66386146	0.00432104668769757	-	.	gene_id "sraer114_gene_44142"; transcript_id "sraer114_gene_44142_tx_11"; exon_id "16_66385989_66386146_-"; exonnum "3"; txlen "608";
16	sraer114_mid	exon	66387321	66387460	0.00432104668769757	-	.	gene_id "sraer114_gene_44142"; transcript_id "sraer114_gene_44142_tx_10"; exon_id "16_66387321_66387460_-"; exonnum "2"; txlen "567";
16	sraer114_mid	exon	66387321	66387460	0.00432104668769757	-	.	gene_id "sraer114_gene_44142"; transcript_id "sraer114_gene_44142_tx_11"; exon_id "16_66387321_66387460_-"; exonnum "2"; txlen "608";
16	sraer114_mid	exon	66387321	66387460	0.0216052334384879	-	.	gene_id "sraer114_gene_44142"; transcript_id "sraer114_gene_44142_tx_2"; exon_id "16_66387321_66387460_-"; exonnum "2"; txlen "1142";
16	sraer114_mid	exon	66387321	66387460	0.0216052334384879	-	.	gene_id "sraer114_gene_44142"; transcript_id "sraer114_gene_44142_tx_3"; exon_id "16_66387321_66387460_-"; exonnum "2"; txlen "1183";
16	sraer114_mid	exon	66387321	66387460	0.00830970516864918	-	.	gene_id "sraer114_gene_44142"; transcript_id "sraer114_gene_44142_tx_6"; exon_id "16_66387321_66387460_-"; exonnum "3"; txlen "1307";
16	sraer114_mid	exon	66387321	66387460	0.00830970516864918	-	.	gene_id "sraer114_gene_44142"; transcript_id "sraer114_gene_44142_tx_7"; exon_id "16_66387321_66387460_-"; exonnum "3"; txlen "574";
16	sraer114_mid	exon	66387321	66387460	0.00565059951468144	-	.	gene_id "sraer114_gene_44142"; transcript_id "sraer114_gene_44142_tx_8"; exon_id "16_66387321_66387460_-"; exonnum "3"; txlen "1265";
16	sraer114_mid	exon	66387321	66387460	0.00565059951468144	-	.	gene_id "sraer114_gene_44142"; transcript_id "sraer114_gene_44142_tx_9"; exon_id "16_66387321_66387460_-"; exonnum "3"; txlen "532";
16	sraer114_ss	exon	66387825	66387893	0.00432104668769757	-	.	gene_id "sraer114_gene_44142"; transcript_id "sraer114_gene_44142_tx_10"; exon_id "16_66387825_66387893_-"; exonnum "1"; txlen "567";
16	sraer114_ss	exon	66387825	66387893	0.0216052334384879	-	.	gene_id "sraer114_gene_44142"; transcript_id "sraer114_gene_44142_tx_2"; exon_id "16_66387825_66387893_-"; exonnum "1"; txlen "1142";
16	sraer114_mid	exon	66396270	66396351	0.00565059951468144	-	.	gene_id "sraer114_gene_44142"; transcript_id "sraer114_gene_44142_tx_8"; exon_id "16_66396270_66396351_-"; exonnum "2"; txlen "1265";
16	sraer114_mid	exon	66396270	66396351	0.00565059951468144	-	.	gene_id "sraer114_gene_44142"; transcript_id "sraer114_gene_44142_tx_9"; exon_id "16_66396270_66396351_-"; exonnum "2"; txlen "532";
16	sraer114_mid	exon	66410553	66410676	0.00830970516864918	-	.	gene_id "sraer114_gene_44142"; transcript_id "sraer114_gene_44142_tx_6"; exon_id "16_66410553_66410676_-"; exonnum "2"; txlen "1307";
16	sraer114_mid	exon	66410553	66410676	0.00830970516864918	-	.	gene_id "sraer114_gene_44142"; transcript_id "sraer114_gene_44142_tx_7"; exon_id "16_66410553_66410676_-"; exonnum "2"; txlen "574";
16	sraer114_mid	exon	66413676	66413785	0.00432104668769757	-	.	gene_id "sraer114_gene_44142"; transcript_id "sraer114_gene_44142_tx_11"; exon_id "16_66413676_66413785_-"; exonnum "1"; txlen "608";
16	sraer114_mid	exon	66413676	66413785	0.0216052334384879	-	.	gene_id "sraer114_gene_44142"; transcript_id "sraer114_gene_44142_tx_3"; exon_id "16_66413676_66413785_-"; exonnum "1"; txlen "1183";
16	sraer114_mid	exon	66413676	66413785	0.00830970516864918	-	.	gene_id "sraer114_gene_44142"; transcript_id "sraer114_gene_44142_tx_6"; exon_id "16_66413676_66413785_-"; exonnum "1"; txlen "1307";
16	sraer114_mid	exon	66413676	66413785	0.00830970516864918	-	.	gene_id "sraer114_gene_44142"; transcript_id "sraer114_gene_44142_tx_7"; exon_id "16_66413676_66413785_-"; exonnum "1"; txlen "574";
16	sraer114_mid	exon	66413676	66413785	0.00565059951468144	-	.	gene_id "sraer114_gene_44142"; transcript_id "sraer114_gene_44142_tx_8"; exon_id "16_66413676_66413785_-"; exonnum "1"; txlen "1265";
16	sraer114_mid	exon	66413676	66413785	0.00565059951468144	-	.	gene_id "sraer114_gene_44142"; transcript_id "sraer114_gene_44142_tx_9"; exon_id "16_66413676_66413785_-"; exonnum "1"; txlen "532";
16	sraer114_es	exon	66524804	66525423	0.0150904623972789	-	.	gene_id "sraer114_gene_50062"; transcript_id "sraer114_gene_50062_tx_3"; exon_id "16_66524804_66525423_-"; exonnum "3"; txlen "968";
16	sraer114_mid	exon	66528036	66528249	0.0150904623972789	-	.	gene_id "sraer114_gene_50062"; transcript_id "sraer114_gene_50062_tx_3"; exon_id "16_66528036_66528249_-"; exonnum "2"; txlen "968";
16	sraer114_mid	exon	66532662	66532795	0.0150904623972789	-	.	gene_id "sraer114_gene_50062"; transcript_id "sraer114_gene_50062_tx_3"; exon_id "16_66532662_66532795_-"; exonnum "1"; txlen "968";
16	sraer114_es	exon	66549947	66550041	0.0119129762976777	-	.	gene_id "sraer114_gene_50062"; transcript_id "sraer114_gene_50062_tx_6"; exon_id "16_66549947_66550041_-"; exonnum "6"; txlen "958";
16	sraer114_es	exon	66549947	66550041	0.0119129762976777	-	.	gene_id "sraer114_gene_50062"; transcript_id "sraer114_gene_50062_tx_7"; exon_id "16_66549947_66550041_-"; exonnum "5"; txlen "882";
16	sraer114_es	exon	66566480	66567542	0.0119129762976777	-	.	gene_id "sraer114_gene_50062"; transcript_id "sraer114_gene_50062_tx_4"; exon_id "16_66566480_66567542_-"; exonnum "6"; txlen "1926";
16	sraer114_es	exon	66566480	66567542	0.0119129762976777	-	.	gene_id "sraer114_gene_50062"; transcript_id "sraer114_gene_50062_tx_5"; exon_id "16_66566480_66567542_-"; exonnum "5"; txlen "1850";
16	sraer114_mid	exon	66568081	66568096	0.0119129762976777	-	.	gene_id "sraer114_gene_50062"; transcript_id "sraer114_gene_50062_tx_4"; exon_id "16_66568081_66568096_-"; exonnum "5"; txlen "1926";
16	sraer114_mid	exon	66568081	66568096	0.0119129762976777	-	.	gene_id "sraer114_gene_50062"; transcript_id "sraer114_gene_50062_tx_5"; exon_id "16_66568081_66568096_-"; exonnum "4"; txlen "1850";
16	sraer114_mid	exon	66568081	66568096	0.0119129762976777	-	.	gene_id "sraer114_gene_50062"; transcript_id "sraer114_gene_50062_tx_6"; exon_id "16_66568081_66568096_-"; exonnum "5"; txlen "958";
16	sraer114_mid	exon	66568081	66568096	0.0119129762976777	-	.	gene_id "sraer114_gene_50062"; transcript_id "sraer114_gene_50062_tx_7"; exon_id "16_66568081_66568096_-"; exonnum "4"; txlen "882";
16	sraer114_mid	exon	66570095	66570548	0.0119129762976777	-	.	gene_id "sraer114_gene_50062"; transcript_id "sraer114_gene_50062_tx_4"; exon_id "16_66570095_66570548_-"; exonnum "4"; txlen "1926";
16	sraer114_mid	exon	66570095	66570548	0.0119129762976777	-	.	gene_id "sraer114_gene_50062"; transcript_id "sraer114_gene_50062_tx_5"; exon_id "16_66570095_66570548_-"; exonnum "3"; txlen "1850";
16	sraer114_mid	exon	66570095	66570548	0.0119129762976777	-	.	gene_id "sraer114_gene_50062"; transcript_id "sraer114_gene_50062_tx_6"; exon_id "16_66570095_66570548_-"; exonnum "4"; txlen "958";
16	sraer114_mid	exon	66570095	66570548	0.0119129762976777	-	.	gene_id "sraer114_gene_50062"; transcript_id "sraer114_gene_50062_tx_7"; exon_id "16_66570095_66570548_-"; exonnum "3"; txlen "882";
16	sraer114_mid	exon	66580686	66580761	0.0119129762976777	-	.	gene_id "sraer114_gene_50062"; transcript_id "sraer114_gene_50062_tx_4"; exon_id "16_66580686_66580761_-"; exonnum "3"; txlen "1926";
16	sraer114_mid	exon	66580686	66580761	0.0119129762976777	-	.	gene_id "sraer114_gene_50062"; transcript_id "sraer114_gene_50062_tx_6"; exon_id "16_66580686_66580761_-"; exonnum "3"; txlen "958";
16	sraer114_mid	exon	66584900	66585000	0.0119129762976777	-	.	gene_id "sraer114_gene_50062"; transcript_id "sraer114_gene_50062_tx_4"; exon_id "16_66584900_66585000_-"; exonnum "2"; txlen "1926";
16	sraer114_mid	exon	66584900	66585000	0.0119129762976777	-	.	gene_id "sraer114_gene_50062"; transcript_id "sraer114_gene_50062_tx_5"; exon_id "16_66584900_66585000_-"; exonnum "2"; txlen "1850";
16	sraer114_mid	exon	66584900	66585000	0.0119129762976777	-	.	gene_id "sraer114_gene_50062"; transcript_id "sraer114_gene_50062_tx_6"; exon_id "16_66584900_66585000_-"; exonnum "2"; txlen "958";
16	sraer114_mid	exon	66584900	66585000	0.0119129762976777	-	.	gene_id "sraer114_gene_50062"; transcript_id "sraer114_gene_50062_tx_7"; exon_id "16_66584900_66585000_-"; exonnum "2"; txlen "882";
16	sraer114_ss	exon	66592487	66592702	0.0119129762976777	-	.	gene_id "sraer114_gene_50062"; transcript_id "sraer114_gene_50062_tx_4"; exon_id "16_66592487_66592702_-"; exonnum "1"; txlen "1926";
16	sraer114_ss	exon	66592487	66592702	0.0119129762976777	-	.	gene_id "sraer114_gene_50062"; transcript_id "sraer114_gene_50062_tx_5"; exon_id "16_66592487_66592702_-"; exonnum "1"; txlen "1850";
16	sraer114_ss	exon	66592487	66592702	0.0119129762976777	-	.	gene_id "sraer114_gene_50062"; transcript_id "sraer114_gene_50062_tx_6"; exon_id "16_66592487_66592702_-"; exonnum "1"; txlen "958";
16	sraer114_ss	exon	66592487	66592702	0.0119129762976777	-	.	gene_id "sraer114_gene_50062"; transcript_id "sraer114_gene_50062_tx_7"; exon_id "16_66592487_66592702_-"; exonnum "1"; txlen "882";
16	sraer114_es	exon	66744287	66744978	0.0408092885888707	-	.	gene_id "sraer114_gene_55521"; transcript_id "sraer114_gene_55521_tx_1"; exon_id "16_66744287_66744978_-"; exonnum "2"; txlen "900";
16	sraer114_ss	exon	66748516	66748723	0.0408092885888707	-	.	gene_id "sraer114_gene_55521"; transcript_id "sraer114_gene_55521_tx_1"; exon_id "16_66748516_66748723_-"; exonnum "1"; txlen "900";
16	sraer114_es	exon	66813545	66813779	0.272077971854262	-	.	gene_id "sraer114_gene_64789"; transcript_id "sraer114_gene_64789_tx_1"; exon_id "16_66813545_66813779_-"; exonnum "2"; txlen "534";
16	sraer114_ss	exon	66813862	66814160	0.272077971854262	-	.	gene_id "sraer114_gene_64789"; transcript_id "sraer114_gene_64789_tx_1"; exon_id "16_66813862_66814160_-"; exonnum "1"; txlen "534";
16	sraer114_es	exon	66895437	66895993	0.0567420711838422	-	.	gene_id "sraer114_gene_50063"; transcript_id "sraer114_gene_50063_tx_1"; exon_id "16_66895437_66895993_-"; exonnum "2"; txlen "633";
16	sraer114_es	exon	66895437	66895993	0.0059441950427292	-	.	gene_id "sraer114_gene_50063"; transcript_id "sraer114_gene_50063_tx_2"; exon_id "16_66895437_66895993_-"; exonnum "2"; txlen "742";
16	sraer114_mid	exon	66898984	66899168	0.0059441950427292	-	.	gene_id "sraer114_gene_50063"; transcript_id "sraer114_gene_50063_tx_2"; exon_id "16_66898984_66899168_-"; exonnum "1"; txlen "742";
16	sraer114_mid	exon	66899093	66899168	0.0567420711838422	-	.	gene_id "sraer114_gene_50063"; transcript_id "sraer114_gene_50063_tx_1"; exon_id "16_66899093_66899168_-"; exonnum "1"; txlen "633";
16	sraer114_es	exon	66936535	66936681	0.011545034166376	-	.	gene_id "sraer114_gene_44143"; transcript_id "sraer114_gene_44143_tx_10"; exon_id "16_66936535_66936681_-"; exonnum "10"; txlen "2734";
16	sraer114_es	exon	66936535	66936681	0.011545034166376	-	.	gene_id "sraer114_gene_44143"; transcript_id "sraer114_gene_44143_tx_11"; exon_id "16_66936535_66936681_-"; exonnum "11"; txlen "2852";
16	sraer114_es	exon	66936535	66936681	0.011545034166376	-	.	gene_id "sraer114_gene_44143"; transcript_id "sraer114_gene_44143_tx_12"; exon_id "16_66936535_66936681_-"; exonnum "11"; txlen "2785";
16	sraer114_es	exon	66936535	66936681	0.011545034166376	-	.	gene_id "sraer114_gene_44143"; transcript_id "sraer114_gene_44143_tx_13"; exon_id "16_66936535_66936681_-"; exonnum "12"; txlen "2903";
16	sraer114_es	exon	66936535	66936681	0.011545034166376	-	.	gene_id "sraer114_gene_44143"; transcript_id "sraer114_gene_44143_tx_14"; exon_id "16_66936535_66936681_-"; exonnum "12"; txlen "2836";
16	sraer114_es	exon	66936535	66936681	0.0111601996941635	-	.	gene_id "sraer114_gene_44143"; transcript_id "sraer114_gene_44143_tx_16"; exon_id "16_66936535_66936681_-"; exonnum "9"; txlen "2449";
16	sraer114_es	exon	66936535	66936681	0.0111601996941635	-	.	gene_id "sraer114_gene_44143"; transcript_id "sraer114_gene_44143_tx_17"; exon_id "16_66936535_66936681_-"; exonnum "10"; txlen "2500";
16	sraer114_es	exon	66936535	66936681	0.0188568891384142	-	.	gene_id "sraer114_gene_44143"; transcript_id "sraer114_gene_44143_tx_2"; exon_id "16_66936535_66936681_-"; exonnum "8"; txlen "2398";
16	sraer114_es	exon	66936535	66936681	0.00885119286088829	-	.	gene_id "sraer114_gene_44143"; transcript_id "sraer114_gene_44143_tx_20"; exon_id "16_66936535_66936681_-"; exonnum "8"; txlen "2383";
16	sraer114_es	exon	66936535	66936681	0.00885119286088829	-	.	gene_id "sraer114_gene_44143"; transcript_id "sraer114_gene_44143_tx_21"; exon_id "16_66936535_66936681_-"; exonnum "9"; txlen "2434";
16	sraer114_es	exon	66936535	66936681	0.00885119286088829	-	.	gene_id "sraer114_gene_44143"; transcript_id "sraer114_gene_44143_tx_22"; exon_id "16_66936535_66936681_-"; exonnum "10"; txlen "2485";
16	sraer114_es	exon	66936535	66936681	0.0188568891384142	-	.	gene_id "sraer114_gene_44143"; transcript_id "sraer114_gene_44143_tx_3"; exon_id "16_66936535_66936681_-"; exonnum "9"; txlen "2534";
16	sraer114_es	exon	66936535	66936681	0.0138540409996512	-	.	gene_id "sraer114_gene_44143"; transcript_id "sraer114_gene_44143_tx_6"; exon_id "16_66936535_66936681_-"; exonnum "10"; txlen "2585";
16	sraer114_es	exon	66936535	66936681	0.0119298686385886	-	.	gene_id "sraer114_gene_44143"; transcript_id "sraer114_gene_44143_tx_7"; exon_id "16_66936535_66936681_-"; exonnum "11"; txlen "2636";
16	sraer114_es	exon	66936535	66936681	0.011545034166376	-	.	gene_id "sraer114_gene_44143"; transcript_id "sraer114_gene_44143_tx_8"; exon_id "16_66936535_66936681_-"; exonnum "7"; txlen "2272";
16	sraer114_es	exon	66936535	66936681	0.011545034166376	-	.	gene_id "sraer114_gene_44143"; transcript_id "sraer114_gene_44143_tx_9"; exon_id "16_66936535_66936681_-"; exonnum "10"; txlen "2801";
16	sraer114_mid	exon	66937427	66938551	0.011545034166376	-	.	gene_id "sraer114_gene_44143"; transcript_id "sraer114_gene_44143_tx_10"; exon_id "16_66937427_66938551_-"; exonnum "9"; txlen "2734";
16	sraer114_mid	exon	66937427	66938551	0.011545034166376	-	.	gene_id "sraer114_gene_44143"; transcript_id "sraer114_gene_44143_tx_11"; exon_id "16_66937427_66938551_-"; exonnum "10"; txlen "2852";
16	sraer114_mid	exon	66937427	66938551	0.011545034166376	-	.	gene_id "sraer114_gene_44143"; transcript_id "sraer114_gene_44143_tx_12"; exon_id "16_66937427_66938551_-"; exonnum "10"; txlen "2785";
16	sraer114_mid	exon	66937427	66938551	0.011545034166376	-	.	gene_id "sraer114_gene_44143"; transcript_id "sraer114_gene_44143_tx_13"; exon_id "16_66937427_66938551_-"; exonnum "11"; txlen "2903";
16	sraer114_mid	exon	66937427	66938551	0.011545034166376	-	.	gene_id "sraer114_gene_44143"; transcript_id "sraer114_gene_44143_tx_14"; exon_id "16_66937427_66938551_-"; exonnum "11"; txlen "2836";
16	sraer114_mid	exon	66937427	66938551	0.0111601996941635	-	.	gene_id "sraer114_gene_44143"; transcript_id "sraer114_gene_44143_tx_16"; exon_id "16_66937427_66938551_-"; exonnum "8"; txlen "2449";
16	sraer114_mid	exon	66937427	66938551	0.0111601996941635	-	.	gene_id "sraer114_gene_44143"; transcript_id "sraer114_gene_44143_tx_17"; exon_id "16_66937427_66938551_-"; exonnum "9"; txlen "2500";
16	sraer114_mid	exon	66937427	66938551	0.00930686978888708	-	.	gene_id "sraer114_gene_44143"; transcript_id "sraer114_gene_44143_tx_18"; exon_id "16_66937427_66938551_-"; exonnum "2"; txlen "1254";
16	sraer114_mid	exon	66937427	66938551	0.0188568891384142	-	.	gene_id "sraer114_gene_44143"; transcript_id "sraer114_gene_44143_tx_2"; exon_id "16_66937427_66938551_-"; exonnum "7"; txlen "2398";
16	sraer114_mid	exon	66937427	66938551	0.00885119286088829	-	.	gene_id "sraer114_gene_44143"; transcript_id "sraer114_gene_44143_tx_20"; exon_id "16_66937427_66938551_-"; exonnum "7"; txlen "2383";
16	sraer114_mid	exon	66937427	66938551	0.00885119286088829	-	.	gene_id "sraer114_gene_44143"; transcript_id "sraer114_gene_44143_tx_21"; exon_id "16_66937427_66938551_-"; exonnum "8"; txlen "2434";
16	sraer114_mid	exon	66937427	66938551	0.00885119286088829	-	.	gene_id "sraer114_gene_44143"; transcript_id "sraer114_gene_44143_tx_22"; exon_id "16_66937427_66938551_-"; exonnum "9"; txlen "2485";
16	sraer114_mid	exon	66937427	66938551	0.00682381661055324	-	.	gene_id "sraer114_gene_44143"; transcript_id "sraer114_gene_44143_tx_23"; exon_id "16_66937427_66938551_-"; exonnum "5"; txlen "1835";
16	sraer114_mid	exon	66937427	66938551	0.006556215959159	-	.	gene_id "sraer114_gene_44143"; transcript_id "sraer114_gene_44143_tx_29"; exon_id "16_66937427_66938551_-"; exonnum "7"; txlen "2078";
16	sraer114_mid	exon	66937427	66938551	0.0188568891384142	-	.	gene_id "sraer114_gene_44143"; transcript_id "sraer114_gene_44143_tx_3"; exon_id "16_66937427_66938551_-"; exonnum "8"; txlen "2534";
16	sraer114_mid	exon	66937427	66938551	0.006556215959159	-	.	gene_id "sraer114_gene_44143"; transcript_id "sraer114_gene_44143_tx_30"; exon_id "16_66937427_66938551_-"; exonnum "7"; txlen "2125";
16	sraer114_mid	exon	66937427	66938551	0.00615481498206763	-	.	gene_id "sraer114_gene_44143"; transcript_id "sraer114_gene_44143_tx_31"; exon_id "16_66937427_66938551_-"; exonnum "6"; txlen "1854";
16	sraer114_mid	exon	66937427	66938551	0.00615481498206763	-	.	gene_id "sraer114_gene_44143"; transcript_id "sraer114_gene_44143_tx_32"; exon_id "16_66937427_66938551_-"; exonnum "8"; txlen "2144";
16	sraer114_mid	exon	66937427	66938551	0.00508441237649065	-	.	gene_id "sraer114_gene_44143"; transcript_id "sraer114_gene_44143_tx_33"; exon_id "16_66937427_66938551_-"; exonnum "8"; txlen "2460";
16	sraer114_mid	exon	66937427	66938551	0.00508441237649065	-	.	gene_id "sraer114_gene_44143"; transcript_id "sraer114_gene_44143_tx_34"; exon_id "16_66937427_66938551_-"; exonnum "6"; txlen "2170";
16	sraer114_mid	exon	66937427	66938551	0.00437184312243558	-	.	gene_id "sraer114_gene_44143"; transcript_id "sraer114_gene_44143_tx_38"; exon_id "16_66937427_66938551_-"; exonnum "6"; txlen "2027";
16	sraer114_mid	exon	66937427	66938551	0.0166284314805103	-	.	gene_id "sraer114_gene_44143"; transcript_id "sraer114_gene_44143_tx_4"; exon_id "16_66937427_66938551_-"; exonnum "5"; txlen "1788";
16	sraer114_mid	exon	66937427	66938551	0.0033837092668575	-	.	gene_id "sraer114_gene_44143"; transcript_id "sraer114_gene_44143_tx_43"; exon_id "16_66937427_66938551_-"; exonnum "10"; txlen "2783";
16	sraer114_mid	exon	66937427	66938551	0.0033837092668575	-	.	gene_id "sraer114_gene_44143"; transcript_id "sraer114_gene_44143_tx_44"; exon_id "16_66937427_66938551_-"; exonnum "9"; txlen "2716";
16	sraer114_mid	exon	66937427	66938551	0.00334500814242806	-	.	gene_id "sraer114_gene_44143"; transcript_id "sraer114_gene_44143_tx_45"; exon_id "16_66937427_66938551_-"; exonnum "6"; txlen "2074";
16	sraer114_mid	exon	66937427	66938551	0.00334500814242806	-	.	gene_id "sraer114_gene_44143"; transcript_id "sraer114_gene_44143_tx_46"; exon_id "16_66937427_66938551_-"; exonnum "5"; txlen "1728";
16	sraer114_mid	exon	66937427	66938551	0.00325101478580427	-	.	gene_id "sraer114_gene_44143"; transcript_id "sraer114_gene_44143_tx_47"; exon_id "16_66937427_66938551_-"; exonnum "12"; txlen "3073";
16	sraer114_mid	exon	66937427	66938551	0.00325101478580427	-	.	gene_id "sraer114_gene_44143"; transcript_id "sraer114_gene_44143_tx_48"; exon_id "16_66937427_66938551_-"; exonnum "11"; txlen "3006";
16	sraer114_mid	exon	66937427	66938551	0.00307740749103381	-	.	gene_id "sraer114_gene_44143"; transcript_id "sraer114_gene_44143_tx_49"; exon_id "16_66937427_66938551_-"; exonnum "7"; txlen "1905";
16	sraer114_mid	exon	66937427	66938551	0.00307740749103381	-	.	gene_id "sraer114_gene_44143"; transcript_id "sraer114_gene_44143_tx_50"; exon_id "16_66937427_66938551_-"; exonnum "6"; txlen "1839";
16	sraer114_mid	exon	66937427	66938551	0.00307740749103381	-	.	gene_id "sraer114_gene_44143"; transcript_id "sraer114_gene_44143_tx_51"; exon_id "16_66937427_66938551_-"; exonnum "6"; txlen "1886";
16	sraer114_mid	exon	66937427	66938551	0.00307740749103381	-	.	gene_id "sraer114_gene_44143"; transcript_id "sraer114_gene_44143_tx_52"; exon_id "16_66937427_66938551_-"; exonnum "7"; txlen "2221";
16	sraer114_mid	exon	66937427	66938551	0.00307740749103381	-	.	gene_id "sraer114_gene_44143"; transcript_id "sraer114_gene_44143_tx_53"; exon_id "16_66937427_66938551_-"; exonnum "7"; txlen "2236";
16	sraer114_mid	exon	66937427	66938551	0.00168632712926262	-	.	gene_id "sraer114_gene_44143"; transcript_id "sraer114_gene_44143_tx_54"; exon_id "16_66937427_66938551_-"; exonnum "9"; txlen "2631";
16	sraer114_mid	exon	66937427	66938551	0.00168632712926262	-	.	gene_id "sraer114_gene_44143"; transcript_id "sraer114_gene_44143_tx_55"; exon_id "16_66937427_66938551_-"; exonnum "7"; txlen "2093";
16	sraer114_mid	exon	66937427	66938551	0.00168632712926262	-	.	gene_id "sraer114_gene_44143"; transcript_id "sraer114_gene_44143_tx_56"; exon_id "16_66937427_66938551_-"; exonnum "7"; txlen "2409";
16	sraer114_mid	exon	66937427	66938551	0.00165868101316544	-	.	gene_id "sraer114_gene_44143"; transcript_id "sraer114_gene_44143_tx_57"; exon_id "16_66937427_66938551_-"; exonnum "9"; txlen "2657";
16	sraer114_mid	exon	66937427	66938551	0.00165868101316544	-	.	gene_id "sraer114_gene_44143"; transcript_id "sraer114_gene_44143_tx_58"; exon_id "16_66937427_66938551_-"; exonnum "11"; txlen "3022";
16	sraer114_mid	exon	66937427	66938551	0.00165868101316544	-	.	gene_id "sraer114_gene_44143"; transcript_id "sraer114_gene_44143_tx_59"; exon_id "16_66937427_66938551_-"; exonnum "8"; txlen "2590";
16	sraer114_mid	exon	66937427	66938551	0.0138540409996512	-	.	gene_id "sraer114_gene_44143"; transcript_id "sraer114_gene_44143_tx_6"; exon_id "16_66937427_66938551_-"; exonnum "9"; txlen "2585";
16	sraer114_mid	exon	66937427	66938551	0.00159233377263883	-	.	gene_id "sraer114_gene_44143"; transcript_id "sraer114_gene_44143_tx_60"; exon_id "16_66937427_66938551_-"; exonnum "12"; txlen "3158";
16	sraer114_mid	exon	66937427	66938551	0.00159233377263883	-	.	gene_id "sraer114_gene_44143"; transcript_id "sraer114_gene_44143_tx_61"; exon_id "16_66937427_66938551_-"; exonnum "13"; txlen "3209";
16	sraer114_mid	exon	66937427	66938551	0.00159233377263883	-	.	gene_id "sraer114_gene_44143"; transcript_id "sraer114_gene_44143_tx_62"; exon_id "16_66937427_66938551_-"; exonnum "12"; txlen "3142";
16	sraer114_mid	exon	66937427	66938551	0.00159233377263883	-	.	gene_id "sraer114_gene_44143"; transcript_id "sraer114_gene_44143_tx_63"; exon_id "16_66937427_66938551_-"; exonnum "7"; txlen "2163";
16	sraer114_mid	exon	66937427	66938551	0.00159233377263883	-	.	gene_id "sraer114_gene_44143"; transcript_id "sraer114_gene_44143_tx_64"; exon_id "16_66937427_66938551_-"; exonnum "8"; txlen "2214";
16	sraer114_mid	exon	66937427	66938551	0.00159233377263883	-	.	gene_id "sraer114_gene_44143"; transcript_id "sraer114_gene_44143_tx_65"; exon_id "16_66937427_66938551_-"; exonnum "8"; txlen "2261";
16	sraer114_mid	exon	66937427	66938551	0.00155142095892161	-	.	gene_id "sraer114_gene_44143"; transcript_id "sraer114_gene_44143_tx_66"; exon_id "16_66937427_66938551_-"; exonnum "11"; txlen "2892";
16	sraer114_mid	exon	66937427	66938551	0.00155142095892161	-	.	gene_id "sraer114_gene_44143"; transcript_id "sraer114_gene_44143_tx_67"; exon_id "16_66937427_66938551_-"; exonnum "10"; txlen "3013";
16	sraer114_mid	exon	66937427	66938551	0.00155142095892161	-	.	gene_id "sraer114_gene_44143"; transcript_id "sraer114_gene_44143_tx_68"; exon_id "16_66937427_66938551_-"; exonnum "11"; txlen "3064";
16	sraer114_mid	exon	66937427	66938551	0.00155142095892161	-	.	gene_id "sraer114_gene_44143"; transcript_id "sraer114_gene_44143_tx_69"; exon_id "16_66937427_66938551_-"; exonnum "9"; txlen "2774";
16	sraer114_mid	exon	66937427	66938551	0.0119298686385886	-	.	gene_id "sraer114_gene_44143"; transcript_id "sraer114_gene_44143_tx_7"; exon_id "16_66937427_66938551_-"; exonnum "10"; txlen "2636";
16	sraer114_mid	exon	66937427	66938551	0.00155142095892161	-	.	gene_id "sraer114_gene_44143"; transcript_id "sraer114_gene_44143_tx_70"; exon_id "16_66937427_66938551_-"; exonnum "10"; txlen "2825";
16	sraer114_mid	exon	66937427	66938551	0.00155142095892161	-	.	gene_id "sraer114_gene_44143"; transcript_id "sraer114_gene_44143_tx_71"; exon_id "16_66937427_66938551_-"; exonnum "9"; txlen "2526";
16	sraer114_mid	exon	66937427	66938551	0.00155142095892161	-	.	gene_id "sraer114_gene_44143"; transcript_id "sraer114_gene_44143_tx_72"; exon_id "16_66937427_66938551_-"; exonnum "8"; txlen "2475";
16	sraer114_mid	exon	66937427	66938551	0.00155142095892161	-	.	gene_id "sraer114_gene_44143"; transcript_id "sraer114_gene_44143_tx_73"; exon_id "16_66937427_66938551_-"; exonnum "8"; txlen "2287";
16	sraer114_mid	exon	66937427	66938551	0.00152598653211221	-	.	gene_id "sraer114_gene_44143"; transcript_id "sraer114_gene_44143_tx_74"; exon_id "16_66937427_66938551_-"; exonnum "11"; txlen "2834";
16	sraer114_mid	exon	66937427	66938551	0.00152598653211221	-	.	gene_id "sraer114_gene_44143"; transcript_id "sraer114_gene_44143_tx_75"; exon_id "16_66937427_66938551_-"; exonnum "11"; txlen "3165";
16	sraer114_mid	exon	66937427	66938551	0.00152598653211221	-	.	gene_id "sraer114_gene_44143"; transcript_id "sraer114_gene_44143_tx_76"; exon_id "16_66937427_66938551_-"; exonnum "12"; txlen "3404";
16	sraer114_mid	exon	66937427	66938551	0.00152598653211221	-	.	gene_id "sraer114_gene_44143"; transcript_id "sraer114_gene_44143_tx_77"; exon_id "16_66937427_66938551_-"; exonnum "10"; txlen "2767";
16	sraer114_mid	exon	66937427	66938551	0.00152598653211221	-	.	gene_id "sraer114_gene_44143"; transcript_id "sraer114_gene_44143_tx_78"; exon_id "16_66937427_66938551_-"; exonnum "13"; txlen "3455";
16	sraer114_mid	exon	66937427	66938551	0.00138563987350492	-	.	gene_id "sraer114_gene_44143"; transcript_id "sraer114_gene_44143_tx_79"; exon_id "16_66937427_66938551_-"; exonnum "7"; txlen "2032";
16	sraer114_mid	exon	66937427	66938551	0.011545034166376	-	.	gene_id "sraer114_gene_44143"; transcript_id "sraer114_gene_44143_tx_8"; exon_id "16_66937427_66938551_-"; exonnum "6"; txlen "2272";
16	sraer114_mid	exon	66937427	66938551	0.00138563987350492	-	.	gene_id "sraer114_gene_44143"; transcript_id "sraer114_gene_44143_tx_80"; exon_id "16_66937427_66938551_-"; exonnum "8"; txlen "2332";
16	sraer114_mid	exon	66937427	66938551	0.00138563987350492	-	.	gene_id "sraer114_gene_44143"; transcript_id "sraer114_gene_44143_tx_81"; exon_id "16_66937427_66938551_-"; exonnum "6"; txlen "1906";
16	sraer114_mid	exon	66937427	66938551	0.00126059757000574	-	.	gene_id "sraer114_gene_44143"; transcript_id "sraer114_gene_44143_tx_82"; exon_id "16_66937427_66938551_-"; exonnum "15"; txlen "3791";
16	sraer114_mid	exon	66937427	66938551	0.000464430683686324	-	.	gene_id "sraer114_gene_44143"; transcript_id "sraer114_gene_44143_tx_83"; exon_id "16_66937427_66938551_-"; exonnum "15"; txlen "3794";
16	sraer114_mid	exon	66937427	66938551	0.011545034166376	-	.	gene_id "sraer114_gene_44143"; transcript_id "sraer114_gene_44143_tx_9"; exon_id "16_66937427_66938551_-"; exonnum "9"; txlen "2801";
16	sraer114_ss	exon	66940948	66941076	0.00930686978888708	-	.	gene_id "sraer114_gene_44143"; transcript_id "sraer114_gene_44143_tx_18"; exon_id "16_66940948_66941076_-"; exonnum "1"; txlen "1254";
16	sraer114_mid	exon	66941202	66941481	0.011545034166376	-	.	gene_id "sraer114_gene_44143"; transcript_id "sraer114_gene_44143_tx_10"; exon_id "16_66941202_66941481_-"; exonnum "8"; txlen "2734";
16	sraer114_mid	exon	66941202	66941481	0.011545034166376	-	.	gene_id "sraer114_gene_44143"; transcript_id "sraer114_gene_44143_tx_11"; exon_id "16_66941202_66941481_-"; exonnum "9"; txlen "2852";
16	sraer114_mid	exon	66941202	66941481	0.011545034166376	-	.	gene_id "sraer114_gene_44143"; transcript_id "sraer114_gene_44143_tx_12"; exon_id "16_66941202_66941481_-"; exonnum "9"; txlen "2785";
16	sraer114_mid	exon	66941202	66941481	0.011545034166376	-	.	gene_id "sraer114_gene_44143"; transcript_id "sraer114_gene_44143_tx_13"; exon_id "16_66941202_66941481_-"; exonnum "10"; txlen "2903";
16	sraer114_mid	exon	66941202	66941481	0.011545034166376	-	.	gene_id "sraer114_gene_44143"; transcript_id "sraer114_gene_44143_tx_14"; exon_id "16_66941202_66941481_-"; exonnum "10"; txlen "2836";
16	sraer114_mid	exon	66941202	66941481	0.0111601996941635	-	.	gene_id "sraer114_gene_44143"; transcript_id "sraer114_gene_44143_tx_16"; exon_id "16_66941202_66941481_-"; exonnum "7"; txlen "2449";
16	sraer114_mid	exon	66941202	66941481	0.0111601996941635	-	.	gene_id "sraer114_gene_44143"; transcript_id "sraer114_gene_44143_tx_17"; exon_id "16_66941202_66941481_-"; exonnum "8"; txlen "2500";
16	sraer114_mid	exon	66941202	66941481	0.0188568891384142	-	.	gene_id "sraer114_gene_44143"; transcript_id "sraer114_gene_44143_tx_2"; exon_id "16_66941202_66941481_-"; exonnum "6"; txlen "2398";
16	sraer114_mid	exon	66941202	66941481	0.00885119286088829	-	.	gene_id "sraer114_gene_44143"; transcript_id "sraer114_gene_44143_tx_20"; exon_id "16_66941202_66941481_-"; exonnum "6"; txlen "2383";
16	sraer114_mid	exon	66941202	66941481	0.00885119286088829	-	.	gene_id "sraer114_gene_44143"; transcript_id "sraer114_gene_44143_tx_21"; exon_id "16_66941202_66941481_-"; exonnum "7"; txlen "2434";
16	sraer114_mid	exon	66941202	66941481	0.00885119286088829	-	.	gene_id "sraer114_gene_44143"; transcript_id "sraer114_gene_44143_tx_22"; exon_id "16_66941202_66941481_-"; exonnum "8"; txlen "2485";
16	sraer114_mid	exon	66941202	66941481	0.00682381661055324	-	.	gene_id "sraer114_gene_44143"; transcript_id "sraer114_gene_44143_tx_23"; exon_id "16_66941202_66941481_-"; exonnum "4"; txlen "1835";
16	sraer114_mid	exon	66941202	66941481	0.00659454343327113	-	.	gene_id "sraer114_gene_44143"; transcript_id "sraer114_gene_44143_tx_28"; exon_id "16_66941202_66941481_-"; exonnum "2"; txlen "519";
16	sraer114_mid	exon	66941202	66941481	0.006556215959159	-	.	gene_id "sraer114_gene_44143"; transcript_id "sraer114_gene_44143_tx_29"; exon_id "16_66941202_66941481_-"; exonnum "6"; txlen "2078";
16	sraer114_mid	exon	66941202	66941481	0.0188568891384142	-	.	gene_id "sraer114_gene_44143"; transcript_id "sraer114_gene_44143_tx_3"; exon_id "16_66941202_66941481_-"; exonnum "7"; txlen "2534";
16	sraer114_mid	exon	66941202	66941481	0.006556215959159	-	.	gene_id "sraer114_gene_44143"; transcript_id "sraer114_gene_44143_tx_30"; exon_id "16_66941202_66941481_-"; exonnum "6"; txlen "2125";
16	sraer114_mid	exon	66941202	66941481	0.00615481498206763	-	.	gene_id "sraer114_gene_44143"; transcript_id "sraer114_gene_44143_tx_31"; exon_id "16_66941202_66941481_-"; exonnum "5"; txlen "1854";
16	sraer114_mid	exon	66941202	66941481	0.00615481498206763	-	.	gene_id "sraer114_gene_44143"; transcript_id "sraer114_gene_44143_tx_32"; exon_id "16_66941202_66941481_-"; exonnum "7"; txlen "2144";
16	sraer114_mid	exon	66941202	66941481	0.00508441237649065	-	.	gene_id "sraer114_gene_44143"; transcript_id "sraer114_gene_44143_tx_33"; exon_id "16_66941202_66941481_-"; exonnum "7"; txlen "2460";
16	sraer114_mid	exon	66941202	66941481	0.00508441237649065	-	.	gene_id "sraer114_gene_44143"; transcript_id "sraer114_gene_44143_tx_34"; exon_id "16_66941202_66941481_-"; exonnum "5"; txlen "2170";
16	sraer114_mid	exon	66941202	66941481	0.00437184312243558	-	.	gene_id "sraer114_gene_44143"; transcript_id "sraer114_gene_44143_tx_38"; exon_id "16_66941202_66941481_-"; exonnum "5"; txlen "2027";
16	sraer114_mid	exon	66941202	66941481	0.0166284314805103	-	.	gene_id "sraer114_gene_44143"; transcript_id "sraer114_gene_44143_tx_4"; exon_id "16_66941202_66941481_-"; exonnum "4"; txlen "1788";
16	sraer114_mid	exon	66941202	66941481	0.0033837092668575	-	.	gene_id "sraer114_gene_44143"; transcript_id "sraer114_gene_44143_tx_43"; exon_id "16_66941202_66941481_-"; exonnum "9"; txlen "2783";
16	sraer114_mid	exon	66941202	66941481	0.0033837092668575	-	.	gene_id "sraer114_gene_44143"; transcript_id "sraer114_gene_44143_tx_44"; exon_id "16_66941202_66941481_-"; exonnum "8"; txlen "2716";
16	sraer114_mid	exon	66941202	66941481	0.00334500814242806	-	.	gene_id "sraer114_gene_44143"; transcript_id "sraer114_gene_44143_tx_45"; exon_id "16_66941202_66941481_-"; exonnum "5"; txlen "2074";
16	sraer114_mid	exon	66941202	66941481	0.00334500814242806	-	.	gene_id "sraer114_gene_44143"; transcript_id "sraer114_gene_44143_tx_46"; exon_id "16_66941202_66941481_-"; exonnum "4"; txlen "1728";
16	sraer114_mid	exon	66941202	66941481	0.00325101478580427	-	.	gene_id "sraer114_gene_44143"; transcript_id "sraer114_gene_44143_tx_47"; exon_id "16_66941202_66941481_-"; exonnum "11"; txlen "3073";
16	sraer114_mid	exon	66941202	66941481	0.00325101478580427	-	.	gene_id "sraer114_gene_44143"; transcript_id "sraer114_gene_44143_tx_48"; exon_id "16_66941202_66941481_-"; exonnum "10"; txlen "3006";
16	sraer114_mid	exon	66941202	66941481	0.00307740749103381	-	.	gene_id "sraer114_gene_44143"; transcript_id "sraer114_gene_44143_tx_49"; exon_id "16_66941202_66941481_-"; exonnum "6"; txlen "1905";
16	sraer114_mid	exon	66941202	66941481	0.00307740749103381	-	.	gene_id "sraer114_gene_44143"; transcript_id "sraer114_gene_44143_tx_50"; exon_id "16_66941202_66941481_-"; exonnum "5"; txlen "1839";
16	sraer114_mid	exon	66941202	66941481	0.00307740749103381	-	.	gene_id "sraer114_gene_44143"; transcript_id "sraer114_gene_44143_tx_51"; exon_id "16_66941202_66941481_-"; exonnum "5"; txlen "1886";
16	sraer114_mid	exon	66941202	66941481	0.00307740749103381	-	.	gene_id "sraer114_gene_44143"; transcript_id "sraer114_gene_44143_tx_52"; exon_id "16_66941202_66941481_-"; exonnum "6"; txlen "2221";
16	sraer114_mid	exon	66941202	66941481	0.00307740749103381	-	.	gene_id "sraer114_gene_44143"; transcript_id "sraer114_gene_44143_tx_53"; exon_id "16_66941202_66941481_-"; exonnum "6"; txlen "2236";
16	sraer114_mid	exon	66941202	66941481	0.00168632712926262	-	.	gene_id "sraer114_gene_44143"; transcript_id "sraer114_gene_44143_tx_54"; exon_id "16_66941202_66941481_-"; exonnum "8"; txlen "2631";
16	sraer114_mid	exon	66941202	66941481	0.00168632712926262	-	.	gene_id "sraer114_gene_44143"; transcript_id "sraer114_gene_44143_tx_55"; exon_id "16_66941202_66941481_-"; exonnum "6"; txlen "2093";
16	sraer114_mid	exon	66941202	66941481	0.00168632712926262	-	.	gene_id "sraer114_gene_44143"; transcript_id "sraer114_gene_44143_tx_56"; exon_id "16_66941202_66941481_-"; exonnum "6"; txlen "2409";
16	sraer114_mid	exon	66941202	66941481	0.00165868101316544	-	.	gene_id "sraer114_gene_44143"; transcript_id "sraer114_gene_44143_tx_57"; exon_id "16_66941202_66941481_-"; exonnum "8"; txlen "2657";
16	sraer114_mid	exon	66941202	66941481	0.00165868101316544	-	.	gene_id "sraer114_gene_44143"; transcript_id "sraer114_gene_44143_tx_58"; exon_id "16_66941202_66941481_-"; exonnum "10"; txlen "3022";
16	sraer114_mid	exon	66941202	66941481	0.00165868101316544	-	.	gene_id "sraer114_gene_44143"; transcript_id "sraer114_gene_44143_tx_59"; exon_id "16_66941202_66941481_-"; exonnum "7"; txlen "2590";
16	sraer114_mid	exon	66941202	66941481	0.0138540409996512	-	.	gene_id "sraer114_gene_44143"; transcript_id "sraer114_gene_44143_tx_6"; exon_id "16_66941202_66941481_-"; exonnum "8"; txlen "2585";
16	sraer114_mid	exon	66941202	66941481	0.00159233377263883	-	.	gene_id "sraer114_gene_44143"; transcript_id "sraer114_gene_44143_tx_60"; exon_id "16_66941202_66941481_-"; exonnum "11"; txlen "3158";
16	sraer114_mid	exon	66941202	66941481	0.00159233377263883	-	.	gene_id "sraer114_gene_44143"; transcript_id "sraer114_gene_44143_tx_61"; exon_id "16_66941202_66941481_-"; exonnum "12"; txlen "3209";
16	sraer114_mid	exon	66941202	66941481	0.00159233377263883	-	.	gene_id "sraer114_gene_44143"; transcript_id "sraer114_gene_44143_tx_62"; exon_id "16_66941202_66941481_-"; exonnum "11"; txlen "3142";
16	sraer114_mid	exon	66941202	66941481	0.00159233377263883	-	.	gene_id "sraer114_gene_44143"; transcript_id "sraer114_gene_44143_tx_63"; exon_id "16_66941202_66941481_-"; exonnum "6"; txlen "2163";
16	sraer114_mid	exon	66941202	66941481	0.00159233377263883	-	.	gene_id "sraer114_gene_44143"; transcript_id "sraer114_gene_44143_tx_64"; exon_id "16_66941202_66941481_-"; exonnum "7"; txlen "2214";
16	sraer114_mid	exon	66941202	66941481	0.00159233377263883	-	.	gene_id "sraer114_gene_44143"; transcript_id "sraer114_gene_44143_tx_65"; exon_id "16_66941202_66941481_-"; exonnum "7"; txlen "2261";
16	sraer114_mid	exon	66941202	66941481	0.00155142095892161	-	.	gene_id "sraer114_gene_44143"; transcript_id "sraer114_gene_44143_tx_66"; exon_id "16_66941202_66941481_-"; exonnum "10"; txlen "2892";
16	sraer114_mid	exon	66941202	66941481	0.00155142095892161	-	.	gene_id "sraer114_gene_44143"; transcript_id "sraer114_gene_44143_tx_67"; exon_id "16_66941202_66941481_-"; exonnum "9"; txlen "3013";
16	sraer114_mid	exon	66941202	66941481	0.00155142095892161	-	.	gene_id "sraer114_gene_44143"; transcript_id "sraer114_gene_44143_tx_68"; exon_id "16_66941202_66941481_-"; exonnum "10"; txlen "3064";
16	sraer114_mid	exon	66941202	66941481	0.00155142095892161	-	.	gene_id "sraer114_gene_44143"; transcript_id "sraer114_gene_44143_tx_69"; exon_id "16_66941202_66941481_-"; exonnum "8"; txlen "2774";
16	sraer114_mid	exon	66941202	66941481	0.0119298686385886	-	.	gene_id "sraer114_gene_44143"; transcript_id "sraer114_gene_44143_tx_7"; exon_id "16_66941202_66941481_-"; exonnum "9"; txlen "2636";
16	sraer114_mid	exon	66941202	66941481	0.00155142095892161	-	.	gene_id "sraer114_gene_44143"; transcript_id "sraer114_gene_44143_tx_70"; exon_id "16_66941202_66941481_-"; exonnum "9"; txlen "2825";
16	sraer114_mid	exon	66941202	66941481	0.00155142095892161	-	.	gene_id "sraer114_gene_44143"; transcript_id "sraer114_gene_44143_tx_71"; exon_id "16_66941202_66941481_-"; exonnum "8"; txlen "2526";
16	sraer114_mid	exon	66941202	66941481	0.00155142095892161	-	.	gene_id "sraer114_gene_44143"; transcript_id "sraer114_gene_44143_tx_72"; exon_id "16_66941202_66941481_-"; exonnum "7"; txlen "2475";
16	sraer114_mid	exon	66941202	66941481	0.00155142095892161	-	.	gene_id "sraer114_gene_44143"; transcript_id "sraer114_gene_44143_tx_73"; exon_id "16_66941202_66941481_-"; exonnum "7"; txlen "2287";
16	sraer114_mid	exon	66941202	66941481	0.00152598653211221	-	.	gene_id "sraer114_gene_44143"; transcript_id "sraer114_gene_44143_tx_74"; exon_id "16_66941202_66941481_-"; exonnum "10"; txlen "2834";
16	sraer114_mid	exon	66941202	66941481	0.00152598653211221	-	.	gene_id "sraer114_gene_44143"; transcript_id "sraer114_gene_44143_tx_75"; exon_id "16_66941202_66941481_-"; exonnum "10"; txlen "3165";
16	sraer114_mid	exon	66941202	66941481	0.00152598653211221	-	.	gene_id "sraer114_gene_44143"; transcript_id "sraer114_gene_44143_tx_76"; exon_id "16_66941202_66941481_-"; exonnum "11"; txlen "3404";
16	sraer114_mid	exon	66941202	66941481	0.00152598653211221	-	.	gene_id "sraer114_gene_44143"; transcript_id "sraer114_gene_44143_tx_77"; exon_id "16_66941202_66941481_-"; exonnum "9"; txlen "2767";
16	sraer114_mid	exon	66941202	66941481	0.00152598653211221	-	.	gene_id "sraer114_gene_44143"; transcript_id "sraer114_gene_44143_tx_78"; exon_id "16_66941202_66941481_-"; exonnum "12"; txlen "3455";
16	sraer114_mid	exon	66941202	66941481	0.00138563987350492	-	.	gene_id "sraer114_gene_44143"; transcript_id "sraer114_gene_44143_tx_79"; exon_id "16_66941202_66941481_-"; exonnum "6"; txlen "2032";
16	sraer114_mid	exon	66941202	66941481	0.011545034166376	-	.	gene_id "sraer114_gene_44143"; transcript_id "sraer114_gene_44143_tx_8"; exon_id "16_66941202_66941481_-"; exonnum "5"; txlen "2272";
16	sraer114_mid	exon	66941202	66941481	0.00138563987350492	-	.	gene_id "sraer114_gene_44143"; transcript_id "sraer114_gene_44143_tx_80"; exon_id "16_66941202_66941481_-"; exonnum "7"; txlen "2332";
16	sraer114_mid	exon	66941202	66941481	0.00138563987350492	-	.	gene_id "sraer114_gene_44143"; transcript_id "sraer114_gene_44143_tx_81"; exon_id "16_66941202_66941481_-"; exonnum "5"; txlen "1906";
16	sraer114_mid	exon	66941202	66941481	0.00126059757000574	-	.	gene_id "sraer114_gene_44143"; transcript_id "sraer114_gene_44143_tx_82"; exon_id "16_66941202_66941481_-"; exonnum "14"; txlen "3791";
16	sraer114_mid	exon	66941202	66941481	0.000464430683686324	-	.	gene_id "sraer114_gene_44143"; transcript_id "sraer114_gene_44143_tx_83"; exon_id "16_66941202_66941481_-"; exonnum "14"; txlen "3794";
16	sraer114_mid	exon	66941202	66941481	0.011545034166376	-	.	gene_id "sraer114_gene_44143"; transcript_id "sraer114_gene_44143_tx_9"; exon_id "16_66941202_66941481_-"; exonnum "8"; txlen "2801";
16	sraer114_mid	exon	66941693	66941843	0.011545034166376	-	.	gene_id "sraer114_gene_44143"; transcript_id "sraer114_gene_44143_tx_10"; exon_id "16_66941693_66941843_-"; exonnum "7"; txlen "2734";
16	sraer114_mid	exon	66941693	66941843	0.011545034166376	-	.	gene_id "sraer114_gene_44143"; transcript_id "sraer114_gene_44143_tx_11"; exon_id "16_66941693_66941843_-"; exonnum "8"; txlen "2852";
16	sraer114_mid	exon	66941693	66941843	0.011545034166376	-	.	gene_id "sraer114_gene_44143"; transcript_id "sraer114_gene_44143_tx_12"; exon_id "16_66941693_66941843_-"; exonnum "8"; txlen "2785";
16	sraer114_mid	exon	66941693	66941843	0.011545034166376	-	.	gene_id "sraer114_gene_44143"; transcript_id "sraer114_gene_44143_tx_13"; exon_id "16_66941693_66941843_-"; exonnum "9"; txlen "2903";
16	sraer114_mid	exon	66941693	66941843	0.011545034166376	-	.	gene_id "sraer114_gene_44143"; transcript_id "sraer114_gene_44143_tx_14"; exon_id "16_66941693_66941843_-"; exonnum "9"; txlen "2836";
16	sraer114_mid	exon	66941693	66941843	0.0111601996941635	-	.	gene_id "sraer114_gene_44143"; transcript_id "sraer114_gene_44143_tx_16"; exon_id "16_66941693_66941843_-"; exonnum "6"; txlen "2449";
16	sraer114_mid	exon	66941693	66941843	0.0111601996941635	-	.	gene_id "sraer114_gene_44143"; transcript_id "sraer114_gene_44143_tx_17"; exon_id "16_66941693_66941843_-"; exonnum "7"; txlen "2500";
16	sraer114_mid	exon	66941693	66941843	0.0188568891384142	-	.	gene_id "sraer114_gene_44143"; transcript_id "sraer114_gene_44143_tx_2"; exon_id "16_66941693_66941843_-"; exonnum "5"; txlen "2398";
16	sraer114_mid	exon	66941693	66941843	0.00682381661055324	-	.	gene_id "sraer114_gene_44143"; transcript_id "sraer114_gene_44143_tx_23"; exon_id "16_66941693_66941843_-"; exonnum "3"; txlen "1835";
16	sraer114_mid	exon	66941693	66941843	0.006556215959159	-	.	gene_id "sraer114_gene_44143"; transcript_id "sraer114_gene_44143_tx_29"; exon_id "16_66941693_66941843_-"; exonnum "5"; txlen "2078";
16	sraer114_mid	exon	66941693	66941843	0.0188568891384142	-	.	gene_id "sraer114_gene_44143"; transcript_id "sraer114_gene_44143_tx_3"; exon_id "16_66941693_66941843_-"; exonnum "6"; txlen "2534";
16	sraer114_mid	exon	66941693	66941843	0.006556215959159	-	.	gene_id "sraer114_gene_44143"; transcript_id "sraer114_gene_44143_tx_30"; exon_id "16_66941693_66941843_-"; exonnum "5"; txlen "2125";
16	sraer114_mid	exon	66941693	66941843	0.00615481498206763	-	.	gene_id "sraer114_gene_44143"; transcript_id "sraer114_gene_44143_tx_31"; exon_id "16_66941693_66941843_-"; exonnum "4"; txlen "1854";
16	sraer114_mid	exon	66941693	66941843	0.00615481498206763	-	.	gene_id "sraer114_gene_44143"; transcript_id "sraer114_gene_44143_tx_32"; exon_id "16_66941693_66941843_-"; exonnum "6"; txlen "2144";
16	sraer114_mid	exon	66941693	66941843	0.00508441237649065	-	.	gene_id "sraer114_gene_44143"; transcript_id "sraer114_gene_44143_tx_33"; exon_id "16_66941693_66941843_-"; exonnum "6"; txlen "2460";
16	sraer114_mid	exon	66941693	66941843	0.00508441237649065	-	.	gene_id "sraer114_gene_44143"; transcript_id "sraer114_gene_44143_tx_34"; exon_id "16_66941693_66941843_-"; exonnum "4"; txlen "2170";
16	sraer114_mid	exon	66941693	66941843	0.00437184312243558	-	.	gene_id "sraer114_gene_44143"; transcript_id "sraer114_gene_44143_tx_38"; exon_id "16_66941693_66941843_-"; exonnum "4"; txlen "2027";
16	sraer114_mid	exon	66941693	66941843	0.0166284314805103	-	.	gene_id "sraer114_gene_44143"; transcript_id "sraer114_gene_44143_tx_4"; exon_id "16_66941693_66941843_-"; exonnum "3"; txlen "1788";
16	sraer114_mid	exon	66941693	66941843	0.0033837092668575	-	.	gene_id "sraer114_gene_44143"; transcript_id "sraer114_gene_44143_tx_43"; exon_id "16_66941693_66941843_-"; exonnum "8"; txlen "2783";
16	sraer114_mid	exon	66941693	66941843	0.0033837092668575	-	.	gene_id "sraer114_gene_44143"; transcript_id "sraer114_gene_44143_tx_44"; exon_id "16_66941693_66941843_-"; exonnum "7"; txlen "2716";
16	sraer114_mid	exon	66941693	66941843	0.00334500814242806	-	.	gene_id "sraer114_gene_44143"; transcript_id "sraer114_gene_44143_tx_45"; exon_id "16_66941693_66941843_-"; exonnum "4"; txlen "2074";
16	sraer114_mid	exon	66941693	66941843	0.00334500814242806	-	.	gene_id "sraer114_gene_44143"; transcript_id "sraer114_gene_44143_tx_46"; exon_id "16_66941693_66941843_-"; exonnum "3"; txlen "1728";
16	sraer114_mid	exon	66941693	66941843	0.00325101478580427	-	.	gene_id "sraer114_gene_44143"; transcript_id "sraer114_gene_44143_tx_47"; exon_id "16_66941693_66941843_-"; exonnum "10"; txlen "3073";
16	sraer114_mid	exon	66941693	66941843	0.00325101478580427	-	.	gene_id "sraer114_gene_44143"; transcript_id "sraer114_gene_44143_tx_48"; exon_id "16_66941693_66941843_-"; exonnum "9"; txlen "3006";
16	sraer114_mid	exon	66941693	66941843	0.00307740749103381	-	.	gene_id "sraer114_gene_44143"; transcript_id "sraer114_gene_44143_tx_49"; exon_id "16_66941693_66941843_-"; exonnum "5"; txlen "1905";
16	sraer114_mid	exon	66941693	66941843	0.00307740749103381	-	.	gene_id "sraer114_gene_44143"; transcript_id "sraer114_gene_44143_tx_50"; exon_id "16_66941693_66941843_-"; exonnum "4"; txlen "1839";
16	sraer114_mid	exon	66941693	66941843	0.00307740749103381	-	.	gene_id "sraer114_gene_44143"; transcript_id "sraer114_gene_44143_tx_51"; exon_id "16_66941693_66941843_-"; exonnum "4"; txlen "1886";
16	sraer114_mid	exon	66941693	66941843	0.00307740749103381	-	.	gene_id "sraer114_gene_44143"; transcript_id "sraer114_gene_44143_tx_52"; exon_id "16_66941693_66941843_-"; exonnum "5"; txlen "2221";
16	sraer114_mid	exon	66941693	66941843	0.00307740749103381	-	.	gene_id "sraer114_gene_44143"; transcript_id "sraer114_gene_44143_tx_53"; exon_id "16_66941693_66941843_-"; exonnum "5"; txlen "2236";
16	sraer114_mid	exon	66941693	66941843	0.00168632712926262	-	.	gene_id "sraer114_gene_44143"; transcript_id "sraer114_gene_44143_tx_54"; exon_id "16_66941693_66941843_-"; exonnum "7"; txlen "2631";
16	sraer114_mid	exon	66941693	66941843	0.00168632712926262	-	.	gene_id "sraer114_gene_44143"; transcript_id "sraer114_gene_44143_tx_55"; exon_id "16_66941693_66941843_-"; exonnum "5"; txlen "2093";
16	sraer114_mid	exon	66941693	66941843	0.00168632712926262	-	.	gene_id "sraer114_gene_44143"; transcript_id "sraer114_gene_44143_tx_56"; exon_id "16_66941693_66941843_-"; exonnum "5"; txlen "2409";
16	sraer114_mid	exon	66941693	66941843	0.00165868101316544	-	.	gene_id "sraer114_gene_44143"; transcript_id "sraer114_gene_44143_tx_57"; exon_id "16_66941693_66941843_-"; exonnum "7"; txlen "2657";
16	sraer114_mid	exon	66941693	66941843	0.00165868101316544	-	.	gene_id "sraer114_gene_44143"; transcript_id "sraer114_gene_44143_tx_58"; exon_id "16_66941693_66941843_-"; exonnum "9"; txlen "3022";
16	sraer114_mid	exon	66941693	66941843	0.00165868101316544	-	.	gene_id "sraer114_gene_44143"; transcript_id "sraer114_gene_44143_tx_59"; exon_id "16_66941693_66941843_-"; exonnum "6"; txlen "2590";
16	sraer114_mid	exon	66941693	66941843	0.0138540409996512	-	.	gene_id "sraer114_gene_44143"; transcript_id "sraer114_gene_44143_tx_6"; exon_id "16_66941693_66941843_-"; exonnum "7"; txlen "2585";
16	sraer114_mid	exon	66941693	66941843	0.00159233377263883	-	.	gene_id "sraer114_gene_44143"; transcript_id "sraer114_gene_44143_tx_60"; exon_id "16_66941693_66941843_-"; exonnum "10"; txlen "3158";
16	sraer114_mid	exon	66941693	66941843	0.00159233377263883	-	.	gene_id "sraer114_gene_44143"; transcript_id "sraer114_gene_44143_tx_61"; exon_id "16_66941693_66941843_-"; exonnum "11"; txlen "3209";
16	sraer114_mid	exon	66941693	66941843	0.00159233377263883	-	.	gene_id "sraer114_gene_44143"; transcript_id "sraer114_gene_44143_tx_62"; exon_id "16_66941693_66941843_-"; exonnum "10"; txlen "3142";
16	sraer114_mid	exon	66941693	66941843	0.00159233377263883	-	.	gene_id "sraer114_gene_44143"; transcript_id "sraer114_gene_44143_tx_63"; exon_id "16_66941693_66941843_-"; exonnum "5"; txlen "2163";
16	sraer114_mid	exon	66941693	66941843	0.00159233377263883	-	.	gene_id "sraer114_gene_44143"; transcript_id "sraer114_gene_44143_tx_64"; exon_id "16_66941693_66941843_-"; exonnum "6"; txlen "2214";
16	sraer114_mid	exon	66941693	66941843	0.00159233377263883	-	.	gene_id "sraer114_gene_44143"; transcript_id "sraer114_gene_44143_tx_65"; exon_id "16_66941693_66941843_-"; exonnum "6"; txlen "2261";
16	sraer114_mid	exon	66941693	66941843	0.00155142095892161	-	.	gene_id "sraer114_gene_44143"; transcript_id "sraer114_gene_44143_tx_66"; exon_id "16_66941693_66941843_-"; exonnum "9"; txlen "2892";
16	sraer114_mid	exon	66941693	66941843	0.00155142095892161	-	.	gene_id "sraer114_gene_44143"; transcript_id "sraer114_gene_44143_tx_67"; exon_id "16_66941693_66941843_-"; exonnum "8"; txlen "3013";
16	sraer114_mid	exon	66941693	66941843	0.00155142095892161	-	.	gene_id "sraer114_gene_44143"; transcript_id "sraer114_gene_44143_tx_68"; exon_id "16_66941693_66941843_-"; exonnum "9"; txlen "3064";
16	sraer114_mid	exon	66941693	66941843	0.00155142095892161	-	.	gene_id "sraer114_gene_44143"; transcript_id "sraer114_gene_44143_tx_69"; exon_id "16_66941693_66941843_-"; exonnum "7"; txlen "2774";
16	sraer114_mid	exon	66941693	66941843	0.0119298686385886	-	.	gene_id "sraer114_gene_44143"; transcript_id "sraer114_gene_44143_tx_7"; exon_id "16_66941693_66941843_-"; exonnum "8"; txlen "2636";
16	sraer114_mid	exon	66941693	66941843	0.00155142095892161	-	.	gene_id "sraer114_gene_44143"; transcript_id "sraer114_gene_44143_tx_70"; exon_id "16_66941693_66941843_-"; exonnum "8"; txlen "2825";
16	sraer114_mid	exon	66941693	66941843	0.00155142095892161	-	.	gene_id "sraer114_gene_44143"; transcript_id "sraer114_gene_44143_tx_71"; exon_id "16_66941693_66941843_-"; exonnum "7"; txlen "2526";
16	sraer114_mid	exon	66941693	66941843	0.00155142095892161	-	.	gene_id "sraer114_gene_44143"; transcript_id "sraer114_gene_44143_tx_72"; exon_id "16_66941693_66941843_-"; exonnum "6"; txlen "2475";
16	sraer114_mid	exon	66941693	66941843	0.00155142095892161	-	.	gene_id "sraer114_gene_44143"; transcript_id "sraer114_gene_44143_tx_73"; exon_id "16_66941693_66941843_-"; exonnum "6"; txlen "2287";
16	sraer114_mid	exon	66941693	66941843	0.00152598653211221	-	.	gene_id "sraer114_gene_44143"; transcript_id "sraer114_gene_44143_tx_74"; exon_id "16_66941693_66941843_-"; exonnum "9"; txlen "2834";
16	sraer114_mid	exon	66941693	66941843	0.00152598653211221	-	.	gene_id "sraer114_gene_44143"; transcript_id "sraer114_gene_44143_tx_75"; exon_id "16_66941693_66941843_-"; exonnum "9"; txlen "3165";
16	sraer114_mid	exon	66941693	66941843	0.00152598653211221	-	.	gene_id "sraer114_gene_44143"; transcript_id "sraer114_gene_44143_tx_76"; exon_id "16_66941693_66941843_-"; exonnum "10"; txlen "3404";
16	sraer114_mid	exon	66941693	66941843	0.00152598653211221	-	.	gene_id "sraer114_gene_44143"; transcript_id "sraer114_gene_44143_tx_77"; exon_id "16_66941693_66941843_-"; exonnum "8"; txlen "2767";
16	sraer114_mid	exon	66941693	66941843	0.00152598653211221	-	.	gene_id "sraer114_gene_44143"; transcript_id "sraer114_gene_44143_tx_78"; exon_id "16_66941693_66941843_-"; exonnum "11"; txlen "3455";
16	sraer114_mid	exon	66941693	66941843	0.00138563987350492	-	.	gene_id "sraer114_gene_44143"; transcript_id "sraer114_gene_44143_tx_79"; exon_id "16_66941693_66941843_-"; exonnum "5"; txlen "2032";
16	sraer114_mid	exon	66941693	66941843	0.011545034166376	-	.	gene_id "sraer114_gene_44143"; transcript_id "sraer114_gene_44143_tx_8"; exon_id "16_66941693_66941843_-"; exonnum "4"; txlen "2272";
16	sraer114_mid	exon	66941693	66941843	0.00138563987350492	-	.	gene_id "sraer114_gene_44143"; transcript_id "sraer114_gene_44143_tx_80"; exon_id "16_66941693_66941843_-"; exonnum "6"; txlen "2332";
16	sraer114_mid	exon	66941693	66941843	0.00138563987350492	-	.	gene_id "sraer114_gene_44143"; transcript_id "sraer114_gene_44143_tx_81"; exon_id "16_66941693_66941843_-"; exonnum "4"; txlen "1906";
16	sraer114_mid	exon	66941693	66941843	0.00126059757000574	-	.	gene_id "sraer114_gene_44143"; transcript_id "sraer114_gene_44143_tx_82"; exon_id "16_66941693_66941843_-"; exonnum "13"; txlen "3791";
16	sraer114_mid	exon	66941693	66941843	0.000464430683686324	-	.	gene_id "sraer114_gene_44143"; transcript_id "sraer114_gene_44143_tx_83"; exon_id "16_66941693_66941843_-"; exonnum "13"; txlen "3794";
16	sraer114_mid	exon	66941693	66941843	0.011545034166376	-	.	gene_id "sraer114_gene_44143"; transcript_id "sraer114_gene_44143_tx_9"; exon_id "16_66941693_66941843_-"; exonnum "7"; txlen "2801";
16	sraer114_mid	exon	66942550	66942788	0.00659454343327113	-	.	gene_id "sraer114_gene_44143"; transcript_id "sraer114_gene_44143_tx_28"; exon_id "16_66942550_66942788_-"; exonnum "1"; txlen "519";
16	sraer114_mid	exon	66942550	66942788	0.006556215959159	-	.	gene_id "sraer114_gene_44143"; transcript_id "sraer114_gene_44143_tx_29"; exon_id "16_66942550_66942788_-"; exonnum "4"; txlen "2078";
16	sraer114_mid	exon	66942550	66942788	0.006556215959159	-	.	gene_id "sraer114_gene_44143"; transcript_id "sraer114_gene_44143_tx_30"; exon_id "16_66942550_66942788_-"; exonnum "4"; txlen "2125";
16	sraer114_mid	exon	66942550	66942788	0.00615481498206763	-	.	gene_id "sraer114_gene_44143"; transcript_id "sraer114_gene_44143_tx_32"; exon_id "16_66942550_66942788_-"; exonnum "5"; txlen "2144";
16	sraer114_mid	exon	66942550	66942788	0.00508441237649065	-	.	gene_id "sraer114_gene_44143"; transcript_id "sraer114_gene_44143_tx_33"; exon_id "16_66942550_66942788_-"; exonnum "5"; txlen "2460";
16	sraer114_mid	exon	66942550	66942788	0.00437184312243558	-	.	gene_id "sraer114_gene_44143"; transcript_id "sraer114_gene_44143_tx_38"; exon_id "16_66942550_66942788_-"; exonnum "3"; txlen "2027";
16	sraer114_mid	exon	66942550	66942788	0.00334500814242806	-	.	gene_id "sraer114_gene_44143"; transcript_id "sraer114_gene_44143_tx_45"; exon_id "16_66942550_66942788_-"; exonnum "3"; txlen "2074";
16	sraer114_mid	exon	66942550	66942788	0.00325101478580427	-	.	gene_id "sraer114_gene_44143"; transcript_id "sraer114_gene_44143_tx_47"; exon_id "16_66942550_66942788_-"; exonnum "9"; txlen "3073";
16	sraer114_mid	exon	66942550	66942788	0.00325101478580427	-	.	gene_id "sraer114_gene_44143"; transcript_id "sraer114_gene_44143_tx_48"; exon_id "16_66942550_66942788_-"; exonnum "8"; txlen "3006";
16	sraer114_mid	exon	66942550	66942788	0.00168632712926262	-	.	gene_id "sraer114_gene_44143"; transcript_id "sraer114_gene_44143_tx_54"; exon_id "16_66942550_66942788_-"; exonnum "6"; txlen "2631";
16	sraer114_mid	exon	66942550	66942788	0.00168632712926262	-	.	gene_id "sraer114_gene_44143"; transcript_id "sraer114_gene_44143_tx_55"; exon_id "16_66942550_66942788_-"; exonnum "4"; txlen "2093";
16	sraer114_mid	exon	66942550	66942788	0.00168632712926262	-	.	gene_id "sraer114_gene_44143"; transcript_id "sraer114_gene_44143_tx_56"; exon_id "16_66942550_66942788_-"; exonnum "4"; txlen "2409";
16	sraer114_mid	exon	66942550	66942788	0.00165868101316544	-	.	gene_id "sraer114_gene_44143"; transcript_id "sraer114_gene_44143_tx_58"; exon_id "16_66942550_66942788_-"; exonnum "8"; txlen "3022";
16	sraer114_mid	exon	66942550	66942788	0.00159233377263883	-	.	gene_id "sraer114_gene_44143"; transcript_id "sraer114_gene_44143_tx_60"; exon_id "16_66942550_66942788_-"; exonnum "9"; txlen "3158";
16	sraer114_mid	exon	66942550	66942788	0.00159233377263883	-	.	gene_id "sraer114_gene_44143"; transcript_id "sraer114_gene_44143_tx_61"; exon_id "16_66942550_66942788_-"; exonnum "10"; txlen "3209";
16	sraer114_mid	exon	66942550	66942788	0.00159233377263883	-	.	gene_id "sraer114_gene_44143"; transcript_id "sraer114_gene_44143_tx_62"; exon_id "16_66942550_66942788_-"; exonnum "9"; txlen "3142";
16	sraer114_mid	exon	66942550	66942788	0.00159233377263883	-	.	gene_id "sraer114_gene_44143"; transcript_id "sraer114_gene_44143_tx_63"; exon_id "16_66942550_66942788_-"; exonnum "4"; txlen "2163";
16	sraer114_mid	exon	66942550	66942788	0.00159233377263883	-	.	gene_id "sraer114_gene_44143"; transcript_id "sraer114_gene_44143_tx_64"; exon_id "16_66942550_66942788_-"; exonnum "5"; txlen "2214";
16	sraer114_mid	exon	66942550	66942788	0.00159233377263883	-	.	gene_id "sraer114_gene_44143"; transcript_id "sraer114_gene_44143_tx_65"; exon_id "16_66942550_66942788_-"; exonnum "5"; txlen "2261";
16	sraer114_mid	exon	66942550	66942788	0.00155142095892161	-	.	gene_id "sraer114_gene_44143"; transcript_id "sraer114_gene_44143_tx_67"; exon_id "16_66942550_66942788_-"; exonnum "7"; txlen "3013";
16	sraer114_mid	exon	66942550	66942788	0.00155142095892161	-	.	gene_id "sraer114_gene_44143"; transcript_id "sraer114_gene_44143_tx_68"; exon_id "16_66942550_66942788_-"; exonnum "8"; txlen "3064";
16	sraer114_mid	exon	66942550	66942788	0.00155142095892161	-	.	gene_id "sraer114_gene_44143"; transcript_id "sraer114_gene_44143_tx_71"; exon_id "16_66942550_66942788_-"; exonnum "6"; txlen "2526";
16	sraer114_mid	exon	66942550	66942788	0.00155142095892161	-	.	gene_id "sraer114_gene_44143"; transcript_id "sraer114_gene_44143_tx_72"; exon_id "16_66942550_66942788_-"; exonnum "5"; txlen "2475";
16	sraer114_mid	exon	66942550	66942788	0.00152598653211221	-	.	gene_id "sraer114_gene_44143"; transcript_id "sraer114_gene_44143_tx_76"; exon_id "16_66942550_66942788_-"; exonnum "9"; txlen "3404";
16	sraer114_mid	exon	66942550	66942788	0.00152598653211221	-	.	gene_id "sraer114_gene_44143"; transcript_id "sraer114_gene_44143_tx_78"; exon_id "16_66942550_66942788_-"; exonnum "10"; txlen "3455";
16	sraer114_mid	exon	66942550	66942788	0.00126059757000574	-	.	gene_id "sraer114_gene_44143"; transcript_id "sraer114_gene_44143_tx_82"; exon_id "16_66942550_66942788_-"; exonnum "12"; txlen "3791";
16	sraer114_mid	exon	66942550	66942788	0.000464430683686324	-	.	gene_id "sraer114_gene_44143"; transcript_id "sraer114_gene_44143_tx_83"; exon_id "16_66942550_66942788_-"; exonnum "12"; txlen "3794";
16	sraer114_mid	exon	66942978	66943177	0.011545034166376	-	.	gene_id "sraer114_gene_44143"; transcript_id "sraer114_gene_44143_tx_10"; exon_id "16_66942978_66943177_-"; exonnum "6"; txlen "2734";
16	sraer114_mid	exon	66942978	66943177	0.011545034166376	-	.	gene_id "sraer114_gene_44143"; transcript_id "sraer114_gene_44143_tx_12"; exon_id "16_66942978_66943177_-"; exonnum "7"; txlen "2785";
16	sraer114_mid	exon	66942978	66943177	0.011545034166376	-	.	gene_id "sraer114_gene_44143"; transcript_id "sraer114_gene_44143_tx_14"; exon_id "16_66942978_66943177_-"; exonnum "8"; txlen "2836";
16	sraer114_mid	exon	66942978	66943177	0.00126059757000574	-	.	gene_id "sraer114_gene_44143"; transcript_id "sraer114_gene_44143_tx_82"; exon_id "16_66942978_66943177_-"; exonnum "11"; txlen "3791";
16	sraer114_mid	exon	66942978	66943177	0.000464430683686324	-	.	gene_id "sraer114_gene_44143"; transcript_id "sraer114_gene_44143_tx_83"; exon_id "16_66942978_66943177_-"; exonnum "11"; txlen "3794";
16	sraer114_mid	exon	66942978	66943244	0.011545034166376	-	.	gene_id "sraer114_gene_44143"; transcript_id "sraer114_gene_44143_tx_11"; exon_id "16_66942978_66943244_-"; exonnum "7"; txlen "2852";
16	sraer114_mid	exon	66942978	66943244	0.011545034166376	-	.	gene_id "sraer114_gene_44143"; transcript_id "sraer114_gene_44143_tx_13"; exon_id "16_66942978_66943244_-"; exonnum "8"; txlen "2903";
16	sraer114_mid	exon	66942978	66943244	0.011545034166376	-	.	gene_id "sraer114_gene_44143"; transcript_id "sraer114_gene_44143_tx_9"; exon_id "16_66942978_66943244_-"; exonnum "6"; txlen "2801";
16	sraer114_mid	exon	66945006	66945141	0.011545034166376	-	.	gene_id "sraer114_gene_44143"; transcript_id "sraer114_gene_44143_tx_10"; exon_id "16_66945006_66945141_-"; exonnum "5"; txlen "2734";
16	sraer114_mid	exon	66945006	66945141	0.011545034166376	-	.	gene_id "sraer114_gene_44143"; transcript_id "sraer114_gene_44143_tx_11"; exon_id "16_66945006_66945141_-"; exonnum "6"; txlen "2852";
16	sraer114_mid	exon	66945006	66945141	0.011545034166376	-	.	gene_id "sraer114_gene_44143"; transcript_id "sraer114_gene_44143_tx_12"; exon_id "16_66945006_66945141_-"; exonnum "6"; txlen "2785";
16	sraer114_mid	exon	66945006	66945141	0.011545034166376	-	.	gene_id "sraer114_gene_44143"; transcript_id "sraer114_gene_44143_tx_13"; exon_id "16_66945006_66945141_-"; exonnum "7"; txlen "2903";
16	sraer114_mid	exon	66945006	66945141	0.011545034166376	-	.	gene_id "sraer114_gene_44143"; transcript_id "sraer114_gene_44143_tx_14"; exon_id "16_66945006_66945141_-"; exonnum "7"; txlen "2836";
16	sraer114_mid	exon	66945006	66945141	0.00885119286088829	-	.	gene_id "sraer114_gene_44143"; transcript_id "sraer114_gene_44143_tx_20"; exon_id "16_66945006_66945141_-"; exonnum "5"; txlen "2383";
16	sraer114_mid	exon	66945006	66945141	0.00885119286088829	-	.	gene_id "sraer114_gene_44143"; transcript_id "sraer114_gene_44143_tx_21"; exon_id "16_66945006_66945141_-"; exonnum "6"; txlen "2434";
16	sraer114_mid	exon	66945006	66945141	0.00885119286088829	-	.	gene_id "sraer114_gene_44143"; transcript_id "sraer114_gene_44143_tx_22"; exon_id "16_66945006_66945141_-"; exonnum "7"; txlen "2485";
16	sraer114_mid	exon	66945006	66945141	0.0188568891384142	-	.	gene_id "sraer114_gene_44143"; transcript_id "sraer114_gene_44143_tx_3"; exon_id "16_66945006_66945141_-"; exonnum "5"; txlen "2534";
16	sraer114_mid	exon	66945006	66945141	0.0138540409996512	-	.	gene_id "sraer114_gene_44143"; transcript_id "sraer114_gene_44143_tx_6"; exon_id "16_66945006_66945141_-"; exonnum "6"; txlen "2585";
16	sraer114_mid	exon	66945006	66945141	0.00159233377263883	-	.	gene_id "sraer114_gene_44143"; transcript_id "sraer114_gene_44143_tx_60"; exon_id "16_66945006_66945141_-"; exonnum "8"; txlen "3158";
16	sraer114_mid	exon	66945006	66945141	0.00159233377263883	-	.	gene_id "sraer114_gene_44143"; transcript_id "sraer114_gene_44143_tx_61"; exon_id "16_66945006_66945141_-"; exonnum "9"; txlen "3209";
16	sraer114_mid	exon	66945006	66945141	0.00159233377263883	-	.	gene_id "sraer114_gene_44143"; transcript_id "sraer114_gene_44143_tx_62"; exon_id "16_66945006_66945141_-"; exonnum "8"; txlen "3142";
16	sraer114_mid	exon	66945006	66945141	0.00159233377263883	-	.	gene_id "sraer114_gene_44143"; transcript_id "sraer114_gene_44143_tx_63"; exon_id "16_66945006_66945141_-"; exonnum "3"; txlen "2163";
16	sraer114_mid	exon	66945006	66945141	0.00159233377263883	-	.	gene_id "sraer114_gene_44143"; transcript_id "sraer114_gene_44143_tx_64"; exon_id "16_66945006_66945141_-"; exonnum "4"; txlen "2214";
16	sraer114_mid	exon	66945006	66945141	0.00159233377263883	-	.	gene_id "sraer114_gene_44143"; transcript_id "sraer114_gene_44143_tx_65"; exon_id "16_66945006_66945141_-"; exonnum "4"; txlen "2261";
16	sraer114_mid	exon	66945006	66945141	0.0119298686385886	-	.	gene_id "sraer114_gene_44143"; transcript_id "sraer114_gene_44143_tx_7"; exon_id "16_66945006_66945141_-"; exonnum "7"; txlen "2636";
16	sraer114_mid	exon	66945006	66945141	0.00126059757000574	-	.	gene_id "sraer114_gene_44143"; transcript_id "sraer114_gene_44143_tx_82"; exon_id "16_66945006_66945141_-"; exonnum "10"; txlen "3791";
16	sraer114_mid	exon	66945006	66945141	0.000464430683686324	-	.	gene_id "sraer114_gene_44143"; transcript_id "sraer114_gene_44143_tx_83"; exon_id "16_66945006_66945141_-"; exonnum "10"; txlen "3794";
16	sraer114_mid	exon	66945006	66945141	0.011545034166376	-	.	gene_id "sraer114_gene_44143"; transcript_id "sraer114_gene_44143_tx_9"; exon_id "16_66945006_66945141_-"; exonnum "5"; txlen "2801";
16	sraer114_mid	exon	66948253	66948303	0.011545034166376	-	.	gene_id "sraer114_gene_44143"; transcript_id "sraer114_gene_44143_tx_11"; exon_id "16_66948253_66948303_-"; exonnum "5"; txlen "2852";
16	sraer114_mid	exon	66948253	66948303	0.011545034166376	-	.	gene_id "sraer114_gene_44143"; transcript_id "sraer114_gene_44143_tx_12"; exon_id "16_66948253_66948303_-"; exonnum "5"; txlen "2785";
16	sraer114_mid	exon	66948253	66948303	0.011545034166376	-	.	gene_id "sraer114_gene_44143"; transcript_id "sraer114_gene_44143_tx_13"; exon_id "16_66948253_66948303_-"; exonnum "6"; txlen "2903";
16	sraer114_mid	exon	66948253	66948303	0.011545034166376	-	.	gene_id "sraer114_gene_44143"; transcript_id "sraer114_gene_44143_tx_14"; exon_id "16_66948253_66948303_-"; exonnum "6"; txlen "2836";
16	sraer114_mid	exon	66948253	66948303	0.0111601996941635	-	.	gene_id "sraer114_gene_44143"; transcript_id "sraer114_gene_44143_tx_16"; exon_id "16_66948253_66948303_-"; exonnum "5"; txlen "2449";
16	sraer114_mid	exon	66948253	66948303	0.0111601996941635	-	.	gene_id "sraer114_gene_44143"; transcript_id "sraer114_gene_44143_tx_17"; exon_id "16_66948253_66948303_-"; exonnum "6"; txlen "2500";
16	sraer114_mid	exon	66948253	66948303	0.00885119286088829	-	.	gene_id "sraer114_gene_44143"; transcript_id "sraer114_gene_44143_tx_21"; exon_id "16_66948253_66948303_-"; exonnum "5"; txlen "2434";
16	sraer114_mid	exon	66948253	66948303	0.00885119286088829	-	.	gene_id "sraer114_gene_44143"; transcript_id "sraer114_gene_44143_tx_22"; exon_id "16_66948253_66948303_-"; exonnum "6"; txlen "2485";
16	sraer114_mid	exon	66948253	66948303	0.0067410862751767	-	.	gene_id "sraer114_gene_44143"; transcript_id "sraer114_gene_44143_tx_25"; exon_id "16_66948253_66948303_-"; exonnum "9"; txlen "1312";
16	sraer114_mid	exon	66948253	66948303	0.0067410862751767	-	.	gene_id "sraer114_gene_44143"; transcript_id "sraer114_gene_44143_tx_26"; exon_id "16_66948253_66948303_-"; exonnum "8"; txlen "1245";
16	sraer114_mid	exon	66948253	66948303	0.006556215959159	-	.	gene_id "sraer114_gene_44143"; transcript_id "sraer114_gene_44143_tx_29"; exon_id "16_66948253_66948303_-"; exonnum "3"; txlen "2078";
16	sraer114_mid	exon	66948253	66948303	0.006556215959159	-	.	gene_id "sraer114_gene_44143"; transcript_id "sraer114_gene_44143_tx_30"; exon_id "16_66948253_66948303_-"; exonnum "3"; txlen "2125";
16	sraer114_mid	exon	66948253	66948303	0.00615481498206763	-	.	gene_id "sraer114_gene_44143"; transcript_id "sraer114_gene_44143_tx_32"; exon_id "16_66948253_66948303_-"; exonnum "4"; txlen "2144";
16	sraer114_mid	exon	66948253	66948303	0.00508441237649065	-	.	gene_id "sraer114_gene_44143"; transcript_id "sraer114_gene_44143_tx_33"; exon_id "16_66948253_66948303_-"; exonnum "4"; txlen "2460";
16	sraer114_mid	exon	66948253	66948303	0.00475119721176399	-	.	gene_id "sraer114_gene_44143"; transcript_id "sraer114_gene_44143_tx_35"; exon_id "16_66948253_66948303_-"; exonnum "7"; txlen "1151";
16	sraer114_mid	exon	66948253	66948303	0.00475119721176399	-	.	gene_id "sraer114_gene_44143"; transcript_id "sraer114_gene_44143_tx_36"; exon_id "16_66948253_66948303_-"; exonnum "6"; txlen "1084";
16	sraer114_mid	exon	66948253	66948303	0.00475119721176399	-	.	gene_id "sraer114_gene_44143"; transcript_id "sraer114_gene_44143_tx_37"; exon_id "16_66948253_66948303_-"; exonnum "8"; txlen "1593";
16	sraer114_mid	exon	66948253	66948303	0.00407245475294056	-	.	gene_id "sraer114_gene_44143"; transcript_id "sraer114_gene_44143_tx_39"; exon_id "16_66948253_66948303_-"; exonnum "8"; txlen "1185";
16	sraer114_mid	exon	66948253	66948303	0.00407245475294056	-	.	gene_id "sraer114_gene_44143"; transcript_id "sraer114_gene_44143_tx_40"; exon_id "16_66948253_66948303_-"; exonnum "10"; txlen "1694";
16	sraer114_mid	exon	66948253	66948303	0.00407245475294056	-	.	gene_id "sraer114_gene_44143"; transcript_id "sraer114_gene_44143_tx_41"; exon_id "16_66948253_66948303_-"; exonnum "7"; txlen "1118";
16	sraer114_mid	exon	66948253	66948303	0.00407245475294056	-	.	gene_id "sraer114_gene_44143"; transcript_id "sraer114_gene_44143_tx_42"; exon_id "16_66948253_66948303_-"; exonnum "9"; txlen "1627";
16	sraer114_mid	exon	66948253	66948303	0.00325101478580427	-	.	gene_id "sraer114_gene_44143"; transcript_id "sraer114_gene_44143_tx_47"; exon_id "16_66948253_66948303_-"; exonnum "8"; txlen "3073";
16	sraer114_mid	exon	66948253	66948303	0.00325101478580427	-	.	gene_id "sraer114_gene_44143"; transcript_id "sraer114_gene_44143_tx_48"; exon_id "16_66948253_66948303_-"; exonnum "7"; txlen "3006";
16	sraer114_mid	exon	66948253	66948303	0.00307740749103381	-	.	gene_id "sraer114_gene_44143"; transcript_id "sraer114_gene_44143_tx_49"; exon_id "16_66948253_66948303_-"; exonnum "4"; txlen "1905";
16	sraer114_mid	exon	66948253	66948303	0.00307740749103381	-	.	gene_id "sraer114_gene_44143"; transcript_id "sraer114_gene_44143_tx_50"; exon_id "16_66948253_66948303_-"; exonnum "3"; txlen "1839";
16	sraer114_mid	exon	66948253	66948303	0.00307740749103381	-	.	gene_id "sraer114_gene_44143"; transcript_id "sraer114_gene_44143_tx_51"; exon_id "16_66948253_66948303_-"; exonnum "3"; txlen "1886";
16	sraer114_mid	exon	66948253	66948303	0.00307740749103381	-	.	gene_id "sraer114_gene_44143"; transcript_id "sraer114_gene_44143_tx_52"; exon_id "16_66948253_66948303_-"; exonnum "4"; txlen "2221";
16	sraer114_mid	exon	66948253	66948303	0.0138540409996512	-	.	gene_id "sraer114_gene_44143"; transcript_id "sraer114_gene_44143_tx_6"; exon_id "16_66948253_66948303_-"; exonnum "5"; txlen "2585";
16	sraer114_mid	exon	66948253	66948303	0.00159233377263883	-	.	gene_id "sraer114_gene_44143"; transcript_id "sraer114_gene_44143_tx_61"; exon_id "16_66948253_66948303_-"; exonnum "8"; txlen "3209";
16	sraer114_mid	exon	66948253	66948303	0.00159233377263883	-	.	gene_id "sraer114_gene_44143"; transcript_id "sraer114_gene_44143_tx_62"; exon_id "16_66948253_66948303_-"; exonnum "7"; txlen "3142";
16	sraer114_mid	exon	66948253	66948303	0.00159233377263883	-	.	gene_id "sraer114_gene_44143"; transcript_id "sraer114_gene_44143_tx_64"; exon_id "16_66948253_66948303_-"; exonnum "3"; txlen "2214";
16	sraer114_mid	exon	66948253	66948303	0.00159233377263883	-	.	gene_id "sraer114_gene_44143"; transcript_id "sraer114_gene_44143_tx_65"; exon_id "16_66948253_66948303_-"; exonnum "3"; txlen "2261";
16	sraer114_mid	exon	66948253	66948303	0.00155142095892161	-	.	gene_id "sraer114_gene_44143"; transcript_id "sraer114_gene_44143_tx_66"; exon_id "16_66948253_66948303_-"; exonnum "8"; txlen "2892";
16	sraer114_mid	exon	66948253	66948303	0.00155142095892161	-	.	gene_id "sraer114_gene_44143"; transcript_id "sraer114_gene_44143_tx_68"; exon_id "16_66948253_66948303_-"; exonnum "7"; txlen "3064";
16	sraer114_mid	exon	66948253	66948303	0.0119298686385886	-	.	gene_id "sraer114_gene_44143"; transcript_id "sraer114_gene_44143_tx_7"; exon_id "16_66948253_66948303_-"; exonnum "6"; txlen "2636";
16	sraer114_mid	exon	66948253	66948303	0.00155142095892161	-	.	gene_id "sraer114_gene_44143"; transcript_id "sraer114_gene_44143_tx_70"; exon_id "16_66948253_66948303_-"; exonnum "7"; txlen "2825";
16	sraer114_mid	exon	66948253	66948303	0.00155142095892161	-	.	gene_id "sraer114_gene_44143"; transcript_id "sraer114_gene_44143_tx_71"; exon_id "16_66948253_66948303_-"; exonnum "5"; txlen "2526";
16	sraer114_mid	exon	66948253	66948303	0.00155142095892161	-	.	gene_id "sraer114_gene_44143"; transcript_id "sraer114_gene_44143_tx_73"; exon_id "16_66948253_66948303_-"; exonnum "5"; txlen "2287";
16	sraer114_mid	exon	66948253	66948303	0.00152598653211221	-	.	gene_id "sraer114_gene_44143"; transcript_id "sraer114_gene_44143_tx_74"; exon_id "16_66948253_66948303_-"; exonnum "8"; txlen "2834";
16	sraer114_mid	exon	66948253	66948303	0.00152598653211221	-	.	gene_id "sraer114_gene_44143"; transcript_id "sraer114_gene_44143_tx_77"; exon_id "16_66948253_66948303_-"; exonnum "7"; txlen "2767";
16	sraer114_mid	exon	66948253	66948303	0.00152598653211221	-	.	gene_id "sraer114_gene_44143"; transcript_id "sraer114_gene_44143_tx_78"; exon_id "16_66948253_66948303_-"; exonnum "9"; txlen "3455";
16	sraer114_mid	exon	66948253	66948303	0.00126059757000574	-	.	gene_id "sraer114_gene_44143"; transcript_id "sraer114_gene_44143_tx_82"; exon_id "16_66948253_66948303_-"; exonnum "9"; txlen "3791";
16	sraer114_mid	exon	66948253	66948303	0.000464430683686324	-	.	gene_id "sraer114_gene_44143"; transcript_id "sraer114_gene_44143_tx_83"; exon_id "16_66948253_66948303_-"; exonnum "9"; txlen "3794";
16	sraer114_mid	exon	66948611	66948661	0.011545034166376	-	.	gene_id "sraer114_gene_44143"; transcript_id "sraer114_gene_44143_tx_13"; exon_id "16_66948611_66948661_-"; exonnum "5"; txlen "2903";
16	sraer114_mid	exon	66948611	66948661	0.011545034166376	-	.	gene_id "sraer114_gene_44143"; transcript_id "sraer114_gene_44143_tx_14"; exon_id "16_66948611_66948661_-"; exonnum "5"; txlen "2836";
16	sraer114_mid	exon	66948611	66948661	0.0111601996941635	-	.	gene_id "sraer114_gene_44143"; transcript_id "sraer114_gene_44143_tx_17"; exon_id "16_66948611_66948661_-"; exonnum "5"; txlen "2500";
16	sraer114_mid	exon	66948611	66948661	0.00885119286088829	-	.	gene_id "sraer114_gene_44143"; transcript_id "sraer114_gene_44143_tx_22"; exon_id "16_66948611_66948661_-"; exonnum "5"; txlen "2485";
16	sraer114_mid	exon	66948611	66948661	0.0119298686385886	-	.	gene_id "sraer114_gene_44143"; transcript_id "sraer114_gene_44143_tx_7"; exon_id "16_66948611_66948661_-"; exonnum "5"; txlen "2636";
16	sraer114_mid	exon	66949875	66950000	0.011545034166376	-	.	gene_id "sraer114_gene_44143"; transcript_id "sraer114_gene_44143_tx_10"; exon_id "16_66949875_66950000_-"; exonnum "4"; txlen "2734";
16	sraer114_mid	exon	66949875	66950000	0.011545034166376	-	.	gene_id "sraer114_gene_44143"; transcript_id "sraer114_gene_44143_tx_11"; exon_id "16_66949875_66950000_-"; exonnum "4"; txlen "2852";
16	sraer114_mid	exon	66949875	66950000	0.011545034166376	-	.	gene_id "sraer114_gene_44143"; transcript_id "sraer114_gene_44143_tx_12"; exon_id "16_66949875_66950000_-"; exonnum "4"; txlen "2785";
16	sraer114_mid	exon	66949875	66950000	0.011545034166376	-	.	gene_id "sraer114_gene_44143"; transcript_id "sraer114_gene_44143_tx_13"; exon_id "16_66949875_66950000_-"; exonnum "4"; txlen "2903";
16	sraer114_mid	exon	66949875	66950000	0.011545034166376	-	.	gene_id "sraer114_gene_44143"; transcript_id "sraer114_gene_44143_tx_14"; exon_id "16_66949875_66950000_-"; exonnum "4"; txlen "2836";
16	sraer114_mid	exon	66949875	66950000	0.0111601996941635	-	.	gene_id "sraer114_gene_44143"; transcript_id "sraer114_gene_44143_tx_16"; exon_id "16_66949875_66950000_-"; exonnum "4"; txlen "2449";
16	sraer114_mid	exon	66949875	66950000	0.0111601996941635	-	.	gene_id "sraer114_gene_44143"; transcript_id "sraer114_gene_44143_tx_17"; exon_id "16_66949875_66950000_-"; exonnum "4"; txlen "2500";
16	sraer114_mid	exon	66949875	66950000	0.0188568891384142	-	.	gene_id "sraer114_gene_44143"; transcript_id "sraer114_gene_44143_tx_2"; exon_id "16_66949875_66950000_-"; exonnum "4"; txlen "2398";
16	sraer114_mid	exon	66949875	66950000	0.00885119286088829	-	.	gene_id "sraer114_gene_44143"; transcript_id "sraer114_gene_44143_tx_20"; exon_id "16_66949875_66950000_-"; exonnum "4"; txlen "2383";
16	sraer114_mid	exon	66949875	66950000	0.00885119286088829	-	.	gene_id "sraer114_gene_44143"; transcript_id "sraer114_gene_44143_tx_21"; exon_id "16_66949875_66950000_-"; exonnum "4"; txlen "2434";
16	sraer114_mid	exon	66949875	66950000	0.00885119286088829	-	.	gene_id "sraer114_gene_44143"; transcript_id "sraer114_gene_44143_tx_22"; exon_id "16_66949875_66950000_-"; exonnum "4"; txlen "2485";
16	sraer114_mid	exon	66949875	66950000	0.00682381661055324	-	.	gene_id "sraer114_gene_44143"; transcript_id "sraer114_gene_44143_tx_23"; exon_id "16_66949875_66950000_-"; exonnum "2"; txlen "1835";
16	sraer114_mid	exon	66949875	66950000	0.0067410862751767	-	.	gene_id "sraer114_gene_44143"; transcript_id "sraer114_gene_44143_tx_25"; exon_id "16_66949875_66950000_-"; exonnum "8"; txlen "1312";
16	sraer114_mid	exon	66949875	66950000	0.0067410862751767	-	.	gene_id "sraer114_gene_44143"; transcript_id "sraer114_gene_44143_tx_26"; exon_id "16_66949875_66950000_-"; exonnum "7"; txlen "1245";
16	sraer114_mid	exon	66949875	66950000	0.006556215959159	-	.	gene_id "sraer114_gene_44143"; transcript_id "sraer114_gene_44143_tx_29"; exon_id "16_66949875_66950000_-"; exonnum "2"; txlen "2078";
16	sraer114_mid	exon	66949875	66950000	0.0188568891384142	-	.	gene_id "sraer114_gene_44143"; transcript_id "sraer114_gene_44143_tx_3"; exon_id "16_66949875_66950000_-"; exonnum "4"; txlen "2534";
16	sraer114_mid	exon	66949875	66950000	0.006556215959159	-	.	gene_id "sraer114_gene_44143"; transcript_id "sraer114_gene_44143_tx_30"; exon_id "16_66949875_66950000_-"; exonnum "2"; txlen "2125";
16	sraer114_mid	exon	66949875	66950000	0.00615481498206763	-	.	gene_id "sraer114_gene_44143"; transcript_id "sraer114_gene_44143_tx_31"; exon_id "16_66949875_66950000_-"; exonnum "3"; txlen "1854";
16	sraer114_mid	exon	66949875	66950000	0.00615481498206763	-	.	gene_id "sraer114_gene_44143"; transcript_id "sraer114_gene_44143_tx_32"; exon_id "16_66949875_66950000_-"; exonnum "3"; txlen "2144";
16	sraer114_mid	exon	66949875	66950000	0.00508441237649065	-	.	gene_id "sraer114_gene_44143"; transcript_id "sraer114_gene_44143_tx_33"; exon_id "16_66949875_66950000_-"; exonnum "3"; txlen "2460";
16	sraer114_mid	exon	66949875	66950000	0.00508441237649065	-	.	gene_id "sraer114_gene_44143"; transcript_id "sraer114_gene_44143_tx_34"; exon_id "16_66949875_66950000_-"; exonnum "3"; txlen "2170";
16	sraer114_mid	exon	66949875	66950000	0.00475119721176399	-	.	gene_id "sraer114_gene_44143"; transcript_id "sraer114_gene_44143_tx_35"; exon_id "16_66949875_66950000_-"; exonnum "6"; txlen "1151";
16	sraer114_mid	exon	66949875	66950000	0.00475119721176399	-	.	gene_id "sraer114_gene_44143"; transcript_id "sraer114_gene_44143_tx_36"; exon_id "16_66949875_66950000_-"; exonnum "5"; txlen "1084";
16	sraer114_mid	exon	66949875	66950000	0.00475119721176399	-	.	gene_id "sraer114_gene_44143"; transcript_id "sraer114_gene_44143_tx_37"; exon_id "16_66949875_66950000_-"; exonnum "7"; txlen "1593";
16	sraer114_mid	exon	66949875	66950000	0.00437184312243558	-	.	gene_id "sraer114_gene_44143"; transcript_id "sraer114_gene_44143_tx_38"; exon_id "16_66949875_66950000_-"; exonnum "2"; txlen "2027";
16	sraer114_mid	exon	66949875	66950000	0.00407245475294056	-	.	gene_id "sraer114_gene_44143"; transcript_id "sraer114_gene_44143_tx_39"; exon_id "16_66949875_66950000_-"; exonnum "7"; txlen "1185";
16	sraer114_mid	exon	66949875	66950000	0.0166284314805103	-	.	gene_id "sraer114_gene_44143"; transcript_id "sraer114_gene_44143_tx_4"; exon_id "16_66949875_66950000_-"; exonnum "2"; txlen "1788";
16	sraer114_mid	exon	66949875	66950000	0.00407245475294056	-	.	gene_id "sraer114_gene_44143"; transcript_id "sraer114_gene_44143_tx_40"; exon_id "16_66949875_66950000_-"; exonnum "9"; txlen "1694";
16	sraer114_mid	exon	66949875	66950000	0.00407245475294056	-	.	gene_id "sraer114_gene_44143"; transcript_id "sraer114_gene_44143_tx_41"; exon_id "16_66949875_66950000_-"; exonnum "6"; txlen "1118";
16	sraer114_mid	exon	66949875	66950000	0.00407245475294056	-	.	gene_id "sraer114_gene_44143"; transcript_id "sraer114_gene_44143_tx_42"; exon_id "16_66949875_66950000_-"; exonnum "8"; txlen "1627";
16	sraer114_mid	exon	66949875	66950000	0.0033837092668575	-	.	gene_id "sraer114_gene_44143"; transcript_id "sraer114_gene_44143_tx_43"; exon_id "16_66949875_66950000_-"; exonnum "7"; txlen "2783";
16	sraer114_mid	exon	66949875	66950000	0.0033837092668575	-	.	gene_id "sraer114_gene_44143"; transcript_id "sraer114_gene_44143_tx_44"; exon_id "16_66949875_66950000_-"; exonnum "6"; txlen "2716";
16	sraer114_mid	exon	66949875	66950000	0.00334500814242806	-	.	gene_id "sraer114_gene_44143"; transcript_id "sraer114_gene_44143_tx_45"; exon_id "16_66949875_66950000_-"; exonnum "2"; txlen "2074";
16	sraer114_mid	exon	66949875	66950000	0.00325101478580427	-	.	gene_id "sraer114_gene_44143"; transcript_id "sraer114_gene_44143_tx_47"; exon_id "16_66949875_66950000_-"; exonnum "7"; txlen "3073";
16	sraer114_mid	exon	66949875	66950000	0.00325101478580427	-	.	gene_id "sraer114_gene_44143"; transcript_id "sraer114_gene_44143_tx_48"; exon_id "16_66949875_66950000_-"; exonnum "6"; txlen "3006";
16	sraer114_mid	exon	66949875	66950000	0.00307740749103381	-	.	gene_id "sraer114_gene_44143"; transcript_id "sraer114_gene_44143_tx_49"; exon_id "16_66949875_66950000_-"; exonnum "3"; txlen "1905";
16	sraer114_mid	exon	66949875	66950000	0.00307740749103381	-	.	gene_id "sraer114_gene_44143"; transcript_id "sraer114_gene_44143_tx_50"; exon_id "16_66949875_66950000_-"; exonnum "2"; txlen "1839";
16	sraer114_mid	exon	66949875	66950000	0.00307740749103381	-	.	gene_id "sraer114_gene_44143"; transcript_id "sraer114_gene_44143_tx_51"; exon_id "16_66949875_66950000_-"; exonnum "2"; txlen "1886";
16	sraer114_mid	exon	66949875	66950000	0.00307740749103381	-	.	gene_id "sraer114_gene_44143"; transcript_id "sraer114_gene_44143_tx_52"; exon_id "16_66949875_66950000_-"; exonnum "3"; txlen "2221";
16	sraer114_mid	exon	66949875	66950000	0.00307740749103381	-	.	gene_id "sraer114_gene_44143"; transcript_id "sraer114_gene_44143_tx_53"; exon_id "16_66949875_66950000_-"; exonnum "4"; txlen "2236";
16	sraer114_mid	exon	66949875	66950000	0.00168632712926262	-	.	gene_id "sraer114_gene_44143"; transcript_id "sraer114_gene_44143_tx_54"; exon_id "16_66949875_66950000_-"; exonnum "5"; txlen "2631";
16	sraer114_mid	exon	66949875	66950000	0.00168632712926262	-	.	gene_id "sraer114_gene_44143"; transcript_id "sraer114_gene_44143_tx_55"; exon_id "16_66949875_66950000_-"; exonnum "3"; txlen "2093";
16	sraer114_mid	exon	66949875	66950000	0.00168632712926262	-	.	gene_id "sraer114_gene_44143"; transcript_id "sraer114_gene_44143_tx_56"; exon_id "16_66949875_66950000_-"; exonnum "3"; txlen "2409";
16	sraer114_mid	exon	66949875	66950000	0.00165868101316544	-	.	gene_id "sraer114_gene_44143"; transcript_id "sraer114_gene_44143_tx_58"; exon_id "16_66949875_66950000_-"; exonnum "7"; txlen "3022";
16	sraer114_mid	exon	66949875	66950000	0.0138540409996512	-	.	gene_id "sraer114_gene_44143"; transcript_id "sraer114_gene_44143_tx_6"; exon_id "16_66949875_66950000_-"; exonnum "4"; txlen "2585";
16	sraer114_mid	exon	66949875	66950000	0.00159233377263883	-	.	gene_id "sraer114_gene_44143"; transcript_id "sraer114_gene_44143_tx_60"; exon_id "16_66949875_66950000_-"; exonnum "7"; txlen "3158";
16	sraer114_mid	exon	66949875	66950000	0.00159233377263883	-	.	gene_id "sraer114_gene_44143"; transcript_id "sraer114_gene_44143_tx_61"; exon_id "16_66949875_66950000_-"; exonnum "7"; txlen "3209";
16	sraer114_mid	exon	66949875	66950000	0.00159233377263883	-	.	gene_id "sraer114_gene_44143"; transcript_id "sraer114_gene_44143_tx_62"; exon_id "16_66949875_66950000_-"; exonnum "6"; txlen "3142";
16	sraer114_mid	exon	66949875	66950000	0.00159233377263883	-	.	gene_id "sraer114_gene_44143"; transcript_id "sraer114_gene_44143_tx_63"; exon_id "16_66949875_66950000_-"; exonnum "2"; txlen "2163";
16	sraer114_mid	exon	66949875	66950000	0.00159233377263883	-	.	gene_id "sraer114_gene_44143"; transcript_id "sraer114_gene_44143_tx_64"; exon_id "16_66949875_66950000_-"; exonnum "2"; txlen "2214";
16	sraer114_mid	exon	66949875	66950000	0.00159233377263883	-	.	gene_id "sraer114_gene_44143"; transcript_id "sraer114_gene_44143_tx_65"; exon_id "16_66949875_66950000_-"; exonnum "2"; txlen "2261";
16	sraer114_mid	exon	66949875	66950000	0.00155142095892161	-	.	gene_id "sraer114_gene_44143"; transcript_id "sraer114_gene_44143_tx_66"; exon_id "16_66949875_66950000_-"; exonnum "7"; txlen "2892";
16	sraer114_mid	exon	66949875	66950000	0.00155142095892161	-	.	gene_id "sraer114_gene_44143"; transcript_id "sraer114_gene_44143_tx_67"; exon_id "16_66949875_66950000_-"; exonnum "6"; txlen "3013";
16	sraer114_mid	exon	66949875	66950000	0.00155142095892161	-	.	gene_id "sraer114_gene_44143"; transcript_id "sraer114_gene_44143_tx_68"; exon_id "16_66949875_66950000_-"; exonnum "6"; txlen "3064";
16	sraer114_mid	exon	66949875	66950000	0.00155142095892161	-	.	gene_id "sraer114_gene_44143"; transcript_id "sraer114_gene_44143_tx_69"; exon_id "16_66949875_66950000_-"; exonnum "6"; txlen "2774";
16	sraer114_mid	exon	66949875	66950000	0.0119298686385886	-	.	gene_id "sraer114_gene_44143"; transcript_id "sraer114_gene_44143_tx_7"; exon_id "16_66949875_66950000_-"; exonnum "4"; txlen "2636";
16	sraer114_mid	exon	66949875	66950000	0.00155142095892161	-	.	gene_id "sraer114_gene_44143"; transcript_id "sraer114_gene_44143_tx_70"; exon_id "16_66949875_66950000_-"; exonnum "6"; txlen "2825";
16	sraer114_mid	exon	66949875	66950000	0.00155142095892161	-	.	gene_id "sraer114_gene_44143"; transcript_id "sraer114_gene_44143_tx_71"; exon_id "16_66949875_66950000_-"; exonnum "4"; txlen "2526";
16	sraer114_mid	exon	66949875	66950000	0.00155142095892161	-	.	gene_id "sraer114_gene_44143"; transcript_id "sraer114_gene_44143_tx_72"; exon_id "16_66949875_66950000_-"; exonnum "4"; txlen "2475";
16	sraer114_mid	exon	66949875	66950000	0.00155142095892161	-	.	gene_id "sraer114_gene_44143"; transcript_id "sraer114_gene_44143_tx_73"; exon_id "16_66949875_66950000_-"; exonnum "4"; txlen "2287";
16	sraer114_mid	exon	66949875	66950000	0.00152598653211221	-	.	gene_id "sraer114_gene_44143"; transcript_id "sraer114_gene_44143_tx_74"; exon_id "16_66949875_66950000_-"; exonnum "7"; txlen "2834";
16	sraer114_mid	exon	66949875	66950000	0.00152598653211221	-	.	gene_id "sraer114_gene_44143"; transcript_id "sraer114_gene_44143_tx_75"; exon_id "16_66949875_66950000_-"; exonnum "8"; txlen "3165";
16	sraer114_mid	exon	66949875	66950000	0.00152598653211221	-	.	gene_id "sraer114_gene_44143"; transcript_id "sraer114_gene_44143_tx_76"; exon_id "16_66949875_66950000_-"; exonnum "8"; txlen "3404";
16	sraer114_mid	exon	66949875	66950000	0.00152598653211221	-	.	gene_id "sraer114_gene_44143"; transcript_id "sraer114_gene_44143_tx_77"; exon_id "16_66949875_66950000_-"; exonnum "6"; txlen "2767";
16	sraer114_mid	exon	66949875	66950000	0.00152598653211221	-	.	gene_id "sraer114_gene_44143"; transcript_id "sraer114_gene_44143_tx_78"; exon_id "16_66949875_66950000_-"; exonnum "8"; txlen "3455";
16	sraer114_mid	exon	66949875	66950000	0.00138563987350492	-	.	gene_id "sraer114_gene_44143"; transcript_id "sraer114_gene_44143_tx_79"; exon_id "16_66949875_66950000_-"; exonnum "4"; txlen "2032";
16	sraer114_mid	exon	66949875	66950000	0.00138563987350492	-	.	gene_id "sraer114_gene_44143"; transcript_id "sraer114_gene_44143_tx_80"; exon_id "16_66949875_66950000_-"; exonnum "5"; txlen "2332";
16	sraer114_mid	exon	66949875	66950000	0.00126059757000574	-	.	gene_id "sraer114_gene_44143"; transcript_id "sraer114_gene_44143_tx_82"; exon_id "16_66949875_66950000_-"; exonnum "8"; txlen "3791";
16	sraer114_mid	exon	66949875	66950000	0.000464430683686324	-	.	gene_id "sraer114_gene_44143"; transcript_id "sraer114_gene_44143_tx_83"; exon_id "16_66949875_66950000_-"; exonnum "8"; txlen "3794";
16	sraer114_mid	exon	66949875	66950000	0.011545034166376	-	.	gene_id "sraer114_gene_44143"; transcript_id "sraer114_gene_44143_tx_9"; exon_id "16_66949875_66950000_-"; exonnum "4"; txlen "2801";
16	sraer114_ss	exon	66952263	66952415	0.00682381661055324	-	.	gene_id "sraer114_gene_44143"; transcript_id "sraer114_gene_44143_tx_23"; exon_id "16_66952263_66952415_-"; exonnum "1"; txlen "1835";
16	sraer114_ss	exon	66952263	66952415	0.006556215959159	-	.	gene_id "sraer114_gene_44143"; transcript_id "sraer114_gene_44143_tx_30"; exon_id "16_66952263_66952415_-"; exonnum "1"; txlen "2125";
16	sraer114_ss	exon	66952263	66952415	0.00334500814242806	-	.	gene_id "sraer114_gene_44143"; transcript_id "sraer114_gene_44143_tx_45"; exon_id "16_66952263_66952415_-"; exonnum "1"; txlen "2074";
16	sraer114_ss	exon	66952263	66952415	0.00307740749103381	-	.	gene_id "sraer114_gene_44143"; transcript_id "sraer114_gene_44143_tx_51"; exon_id "16_66952263_66952415_-"; exonnum "1"; txlen "1886";
16	sraer114_ss	exon	66952263	66952415	0.00159233377263883	-	.	gene_id "sraer114_gene_44143"; transcript_id "sraer114_gene_44143_tx_65"; exon_id "16_66952263_66952415_-"; exonnum "1"; txlen "2261";
16	sraer114_mid	exon	66953086	66953467	0.00508441237649065	-	.	gene_id "sraer114_gene_44143"; transcript_id "sraer114_gene_44143_tx_33"; exon_id "16_66953086_66953467_-"; exonnum "2"; txlen "2460";
16	sraer114_mid	exon	66953086	66953467	0.00508441237649065	-	.	gene_id "sraer114_gene_44143"; transcript_id "sraer114_gene_44143_tx_34"; exon_id "16_66953086_66953467_-"; exonnum "2"; txlen "2170";
16	sraer114_mid	exon	66953086	66953467	0.00475119721176399	-	.	gene_id "sraer114_gene_44143"; transcript_id "sraer114_gene_44143_tx_37"; exon_id "16_66953086_66953467_-"; exonnum "6"; txlen "1593";
16	sraer114_mid	exon	66953086	66953467	0.00407245475294056	-	.	gene_id "sraer114_gene_44143"; transcript_id "sraer114_gene_44143_tx_40"; exon_id "16_66953086_66953467_-"; exonnum "8"; txlen "1694";
16	sraer114_mid	exon	66953086	66953467	0.00407245475294056	-	.	gene_id "sraer114_gene_44143"; transcript_id "sraer114_gene_44143_tx_42"; exon_id "16_66953086_66953467_-"; exonnum "7"; txlen "1627";
16	sraer114_mid	exon	66953086	66953467	0.00307740749103381	-	.	gene_id "sraer114_gene_44143"; transcript_id "sraer114_gene_44143_tx_52"; exon_id "16_66953086_66953467_-"; exonnum "2"; txlen "2221";
16	sraer114_mid	exon	66953086	66953467	0.00307740749103381	-	.	gene_id "sraer114_gene_44143"; transcript_id "sraer114_gene_44143_tx_53"; exon_id "16_66953086_66953467_-"; exonnum "3"; txlen "2236";
16	sraer114_mid	exon	66953086	66953467	0.00168632712926262	-	.	gene_id "sraer114_gene_44143"; transcript_id "sraer114_gene_44143_tx_56"; exon_id "16_66953086_66953467_-"; exonnum "2"; txlen "2409";
16	sraer114_mid	exon	66953086	66953467	0.00155142095892161	-	.	gene_id "sraer114_gene_44143"; transcript_id "sraer114_gene_44143_tx_66"; exon_id "16_66953086_66953467_-"; exonnum "6"; txlen "2892";
16	sraer114_mid	exon	66953086	66953467	0.00155142095892161	-	.	gene_id "sraer114_gene_44143"; transcript_id "sraer114_gene_44143_tx_67"; exon_id "16_66953086_66953467_-"; exonnum "5"; txlen "3013";
16	sraer114_mid	exon	66953086	66953467	0.00155142095892161	-	.	gene_id "sraer114_gene_44143"; transcript_id "sraer114_gene_44143_tx_68"; exon_id "16_66953086_66953467_-"; exonnum "5"; txlen "3064";
16	sraer114_mid	exon	66953086	66953467	0.00155142095892161	-	.	gene_id "sraer114_gene_44143"; transcript_id "sraer114_gene_44143_tx_69"; exon_id "16_66953086_66953467_-"; exonnum "5"; txlen "2774";
16	sraer114_mid	exon	66953086	66953467	0.00155142095892161	-	.	gene_id "sraer114_gene_44143"; transcript_id "sraer114_gene_44143_tx_70"; exon_id "16_66953086_66953467_-"; exonnum "5"; txlen "2825";
16	sraer114_mid	exon	66953086	66953467	0.00155142095892161	-	.	gene_id "sraer114_gene_44143"; transcript_id "sraer114_gene_44143_tx_71"; exon_id "16_66953086_66953467_-"; exonnum "3"; txlen "2526";
16	sraer114_mid	exon	66953086	66953467	0.00155142095892161	-	.	gene_id "sraer114_gene_44143"; transcript_id "sraer114_gene_44143_tx_72"; exon_id "16_66953086_66953467_-"; exonnum "3"; txlen "2475";
16	sraer114_mid	exon	66953086	66953467	0.00155142095892161	-	.	gene_id "sraer114_gene_44143"; transcript_id "sraer114_gene_44143_tx_73"; exon_id "16_66953086_66953467_-"; exonnum "3"; txlen "2287";
16	sraer114_mid	exon	66953086	66953467	0.00152598653211221	-	.	gene_id "sraer114_gene_44143"; transcript_id "sraer114_gene_44143_tx_75"; exon_id "16_66953086_66953467_-"; exonnum "7"; txlen "3165";
16	sraer114_mid	exon	66953086	66953467	0.00152598653211221	-	.	gene_id "sraer114_gene_44143"; transcript_id "sraer114_gene_44143_tx_76"; exon_id "16_66953086_66953467_-"; exonnum "7"; txlen "3404";
16	sraer114_mid	exon	66953086	66953467	0.00152598653211221	-	.	gene_id "sraer114_gene_44143"; transcript_id "sraer114_gene_44143_tx_78"; exon_id "16_66953086_66953467_-"; exonnum "7"; txlen "3455";
16	sraer114_mid	exon	66953086	66953467	0.00126059757000574	-	.	gene_id "sraer114_gene_44143"; transcript_id "sraer114_gene_44143_tx_82"; exon_id "16_66953086_66953467_-"; exonnum "7"; txlen "3791";
16	sraer114_mid	exon	66953086	66953467	0.000464430683686324	-	.	gene_id "sraer114_gene_44143"; transcript_id "sraer114_gene_44143_tx_83"; exon_id "16_66953086_66953467_-"; exonnum "7"; txlen "3794";
16	sraer114_ss	exon	66953712	66953817	0.006556215959159	-	.	gene_id "sraer114_gene_44143"; transcript_id "sraer114_gene_44143_tx_29"; exon_id "16_66953712_66953817_-"; exonnum "1"; txlen "2078";
16	sraer114_ss	exon	66953712	66953817	0.00508441237649065	-	.	gene_id "sraer114_gene_44143"; transcript_id "sraer114_gene_44143_tx_33"; exon_id "16_66953712_66953817_-"; exonnum "1"; txlen "2460";
16	sraer114_ss	exon	66953712	66953817	0.00508441237649065	-	.	gene_id "sraer114_gene_44143"; transcript_id "sraer114_gene_44143_tx_34"; exon_id "16_66953712_66953817_-"; exonnum "1"; txlen "2170";
16	sraer114_ss	exon	66953712	66953817	0.00437184312243558	-	.	gene_id "sraer114_gene_44143"; transcript_id "sraer114_gene_44143_tx_38"; exon_id "16_66953712_66953817_-"; exonnum "1"; txlen "2027";
16	sraer114_ss	exon	66953712	66953817	0.0166284314805103	-	.	gene_id "sraer114_gene_44143"; transcript_id "sraer114_gene_44143_tx_4"; exon_id "16_66953712_66953817_-"; exonnum "1"; txlen "1788";
16	sraer114_ss	exon	66953712	66953817	0.00307740749103381	-	.	gene_id "sraer114_gene_44143"; transcript_id "sraer114_gene_44143_tx_50"; exon_id "16_66953712_66953817_-"; exonnum "1"; txlen "1839";
16	sraer114_ss	exon	66953712	66953817	0.00307740749103381	-	.	gene_id "sraer114_gene_44143"; transcript_id "sraer114_gene_44143_tx_52"; exon_id "16_66953712_66953817_-"; exonnum "1"; txlen "2221";
16	sraer114_ss	exon	66953712	66953817	0.00168632712926262	-	.	gene_id "sraer114_gene_44143"; transcript_id "sraer114_gene_44143_tx_56"; exon_id "16_66953712_66953817_-"; exonnum "1"; txlen "2409";
16	sraer114_ss	exon	66953712	66953817	0.00159233377263883	-	.	gene_id "sraer114_gene_44143"; transcript_id "sraer114_gene_44143_tx_63"; exon_id "16_66953712_66953817_-"; exonnum "1"; txlen "2163";
16	sraer114_ss	exon	66953712	66953817	0.00159233377263883	-	.	gene_id "sraer114_gene_44143"; transcript_id "sraer114_gene_44143_tx_64"; exon_id "16_66953712_66953817_-"; exonnum "1"; txlen "2214";
16	sraer114_mid	exon	66962552	66962678	0.011545034166376	-	.	gene_id "sraer114_gene_44143"; transcript_id "sraer114_gene_44143_tx_10"; exon_id "16_66962552_66962678_-"; exonnum "3"; txlen "2734";
16	sraer114_mid	exon	66962552	66962678	0.011545034166376	-	.	gene_id "sraer114_gene_44143"; transcript_id "sraer114_gene_44143_tx_11"; exon_id "16_66962552_66962678_-"; exonnum "3"; txlen "2852";
16	sraer114_mid	exon	66962552	66962678	0.011545034166376	-	.	gene_id "sraer114_gene_44143"; transcript_id "sraer114_gene_44143_tx_12"; exon_id "16_66962552_66962678_-"; exonnum "3"; txlen "2785";
16	sraer114_mid	exon	66962552	66962678	0.011545034166376	-	.	gene_id "sraer114_gene_44143"; transcript_id "sraer114_gene_44143_tx_13"; exon_id "16_66962552_66962678_-"; exonnum "3"; txlen "2903";
16	sraer114_mid	exon	66962552	66962678	0.011545034166376	-	.	gene_id "sraer114_gene_44143"; transcript_id "sraer114_gene_44143_tx_14"; exon_id "16_66962552_66962678_-"; exonnum "3"; txlen "2836";
16	sraer114_mid	exon	66962552	66962678	0.0111601996941635	-	.	gene_id "sraer114_gene_44143"; transcript_id "sraer114_gene_44143_tx_16"; exon_id "16_66962552_66962678_-"; exonnum "3"; txlen "2449";
16	sraer114_mid	exon	66962552	66962678	0.0111601996941635	-	.	gene_id "sraer114_gene_44143"; transcript_id "sraer114_gene_44143_tx_17"; exon_id "16_66962552_66962678_-"; exonnum "3"; txlen "2500";
16	sraer114_mid	exon	66962552	66962678	0.0188568891384142	-	.	gene_id "sraer114_gene_44143"; transcript_id "sraer114_gene_44143_tx_2"; exon_id "16_66962552_66962678_-"; exonnum "3"; txlen "2398";
16	sraer114_mid	exon	66962552	66962678	0.00885119286088829	-	.	gene_id "sraer114_gene_44143"; transcript_id "sraer114_gene_44143_tx_20"; exon_id "16_66962552_66962678_-"; exonnum "3"; txlen "2383";
16	sraer114_mid	exon	66962552	66962678	0.00885119286088829	-	.	gene_id "sraer114_gene_44143"; transcript_id "sraer114_gene_44143_tx_21"; exon_id "16_66962552_66962678_-"; exonnum "3"; txlen "2434";
16	sraer114_mid	exon	66962552	66962678	0.00885119286088829	-	.	gene_id "sraer114_gene_44143"; transcript_id "sraer114_gene_44143_tx_22"; exon_id "16_66962552_66962678_-"; exonnum "3"; txlen "2485";
16	sraer114_mid	exon	66962552	66962678	0.0067410862751767	-	.	gene_id "sraer114_gene_44143"; transcript_id "sraer114_gene_44143_tx_25"; exon_id "16_66962552_66962678_-"; exonnum "7"; txlen "1312";
16	sraer114_mid	exon	66962552	66962678	0.0067410862751767	-	.	gene_id "sraer114_gene_44143"; transcript_id "sraer114_gene_44143_tx_26"; exon_id "16_66962552_66962678_-"; exonnum "6"; txlen "1245";
16	sraer114_mid	exon	66962552	66962678	0.0188568891384142	-	.	gene_id "sraer114_gene_44143"; transcript_id "sraer114_gene_44143_tx_3"; exon_id "16_66962552_66962678_-"; exonnum "3"; txlen "2534";
16	sraer114_mid	exon	66962552	66962678	0.00615481498206763	-	.	gene_id "sraer114_gene_44143"; transcript_id "sraer114_gene_44143_tx_31"; exon_id "16_66962552_66962678_-"; exonnum "2"; txlen "1854";
16	sraer114_mid	exon	66962552	66962678	0.00615481498206763	-	.	gene_id "sraer114_gene_44143"; transcript_id "sraer114_gene_44143_tx_32"; exon_id "16_66962552_66962678_-"; exonnum "2"; txlen "2144";
16	sraer114_mid	exon	66962552	66962678	0.00475119721176399	-	.	gene_id "sraer114_gene_44143"; transcript_id "sraer114_gene_44143_tx_37"; exon_id "16_66962552_66962678_-"; exonnum "5"; txlen "1593";
16	sraer114_mid	exon	66962552	66962678	0.00407245475294056	-	.	gene_id "sraer114_gene_44143"; transcript_id "sraer114_gene_44143_tx_40"; exon_id "16_66962552_66962678_-"; exonnum "7"; txlen "1694";
16	sraer114_mid	exon	66962552	66962678	0.00407245475294056	-	.	gene_id "sraer114_gene_44143"; transcript_id "sraer114_gene_44143_tx_42"; exon_id "16_66962552_66962678_-"; exonnum "6"; txlen "1627";
16	sraer114_mid	exon	66962552	66962678	0.0033837092668575	-	.	gene_id "sraer114_gene_44143"; transcript_id "sraer114_gene_44143_tx_43"; exon_id "16_66962552_66962678_-"; exonnum "6"; txlen "2783";
16	sraer114_mid	exon	66962552	66962678	0.0033837092668575	-	.	gene_id "sraer114_gene_44143"; transcript_id "sraer114_gene_44143_tx_44"; exon_id "16_66962552_66962678_-"; exonnum "5"; txlen "2716";
16	sraer114_mid	exon	66962552	66962678	0.00334500814242806	-	.	gene_id "sraer114_gene_44143"; transcript_id "sraer114_gene_44143_tx_46"; exon_id "16_66962552_66962678_-"; exonnum "2"; txlen "1728";
16	sraer114_mid	exon	66962552	66962678	0.00325101478580427	-	.	gene_id "sraer114_gene_44143"; transcript_id "sraer114_gene_44143_tx_47"; exon_id "16_66962552_66962678_-"; exonnum "6"; txlen "3073";
16	sraer114_mid	exon	66962552	66962678	0.00325101478580427	-	.	gene_id "sraer114_gene_44143"; transcript_id "sraer114_gene_44143_tx_48"; exon_id "16_66962552_66962678_-"; exonnum "5"; txlen "3006";
16	sraer114_mid	exon	66962552	66962678	0.00307740749103381	-	.	gene_id "sraer114_gene_44143"; transcript_id "sraer114_gene_44143_tx_49"; exon_id "16_66962552_66962678_-"; exonnum "2"; txlen "1905";
16	sraer114_mid	exon	66962552	66962678	0.00307740749103381	-	.	gene_id "sraer114_gene_44143"; transcript_id "sraer114_gene_44143_tx_53"; exon_id "16_66962552_66962678_-"; exonnum "2"; txlen "2236";
16	sraer114_mid	exon	66962552	66962678	0.00168632712926262	-	.	gene_id "sraer114_gene_44143"; transcript_id "sraer114_gene_44143_tx_54"; exon_id "16_66962552_66962678_-"; exonnum "4"; txlen "2631";
16	sraer114_mid	exon	66962552	66962678	0.00168632712926262	-	.	gene_id "sraer114_gene_44143"; transcript_id "sraer114_gene_44143_tx_55"; exon_id "16_66962552_66962678_-"; exonnum "2"; txlen "2093";
16	sraer114_mid	exon	66962552	66962678	0.00165868101316544	-	.	gene_id "sraer114_gene_44143"; transcript_id "sraer114_gene_44143_tx_57"; exon_id "16_66962552_66962678_-"; exonnum "6"; txlen "2657";
16	sraer114_mid	exon	66962552	66962678	0.00165868101316544	-	.	gene_id "sraer114_gene_44143"; transcript_id "sraer114_gene_44143_tx_58"; exon_id "16_66962552_66962678_-"; exonnum "6"; txlen "3022";
16	sraer114_mid	exon	66962552	66962678	0.00165868101316544	-	.	gene_id "sraer114_gene_44143"; transcript_id "sraer114_gene_44143_tx_59"; exon_id "16_66962552_66962678_-"; exonnum "5"; txlen "2590";
16	sraer114_mid	exon	66962552	66962678	0.0138540409996512	-	.	gene_id "sraer114_gene_44143"; transcript_id "sraer114_gene_44143_tx_6"; exon_id "16_66962552_66962678_-"; exonnum "3"; txlen "2585";
16	sraer114_mid	exon	66962552	66962678	0.00159233377263883	-	.	gene_id "sraer114_gene_44143"; transcript_id "sraer114_gene_44143_tx_60"; exon_id "16_66962552_66962678_-"; exonnum "6"; txlen "3158";
16	sraer114_mid	exon	66962552	66962678	0.00159233377263883	-	.	gene_id "sraer114_gene_44143"; transcript_id "sraer114_gene_44143_tx_61"; exon_id "16_66962552_66962678_-"; exonnum "6"; txlen "3209";
16	sraer114_mid	exon	66962552	66962678	0.00159233377263883	-	.	gene_id "sraer114_gene_44143"; transcript_id "sraer114_gene_44143_tx_62"; exon_id "16_66962552_66962678_-"; exonnum "5"; txlen "3142";
16	sraer114_mid	exon	66962552	66962678	0.00155142095892161	-	.	gene_id "sraer114_gene_44143"; transcript_id "sraer114_gene_44143_tx_66"; exon_id "16_66962552_66962678_-"; exonnum "5"; txlen "2892";
16	sraer114_mid	exon	66962552	66962678	0.00155142095892161	-	.	gene_id "sraer114_gene_44143"; transcript_id "sraer114_gene_44143_tx_67"; exon_id "16_66962552_66962678_-"; exonnum "4"; txlen "3013";
16	sraer114_mid	exon	66962552	66962678	0.00155142095892161	-	.	gene_id "sraer114_gene_44143"; transcript_id "sraer114_gene_44143_tx_68"; exon_id "16_66962552_66962678_-"; exonnum "4"; txlen "3064";
16	sraer114_mid	exon	66962552	66962678	0.00155142095892161	-	.	gene_id "sraer114_gene_44143"; transcript_id "sraer114_gene_44143_tx_69"; exon_id "16_66962552_66962678_-"; exonnum "4"; txlen "2774";
16	sraer114_mid	exon	66962552	66962678	0.0119298686385886	-	.	gene_id "sraer114_gene_44143"; transcript_id "sraer114_gene_44143_tx_7"; exon_id "16_66962552_66962678_-"; exonnum "3"; txlen "2636";
16	sraer114_mid	exon	66962552	66962678	0.00155142095892161	-	.	gene_id "sraer114_gene_44143"; transcript_id "sraer114_gene_44143_tx_70"; exon_id "16_66962552_66962678_-"; exonnum "4"; txlen "2825";
16	sraer114_mid	exon	66962552	66962678	0.00155142095892161	-	.	gene_id "sraer114_gene_44143"; transcript_id "sraer114_gene_44143_tx_71"; exon_id "16_66962552_66962678_-"; exonnum "2"; txlen "2526";
16	sraer114_mid	exon	66962552	66962678	0.00155142095892161	-	.	gene_id "sraer114_gene_44143"; transcript_id "sraer114_gene_44143_tx_72"; exon_id "16_66962552_66962678_-"; exonnum "2"; txlen "2475";
16	sraer114_mid	exon	66962552	66962678	0.00155142095892161	-	.	gene_id "sraer114_gene_44143"; transcript_id "sraer114_gene_44143_tx_73"; exon_id "16_66962552_66962678_-"; exonnum "2"; txlen "2287";
16	sraer114_mid	exon	66962552	66962678	0.00152598653211221	-	.	gene_id "sraer114_gene_44143"; transcript_id "sraer114_gene_44143_tx_74"; exon_id "16_66962552_66962678_-"; exonnum "6"; txlen "2834";
16	sraer114_mid	exon	66962552	66962678	0.00152598653211221	-	.	gene_id "sraer114_gene_44143"; transcript_id "sraer114_gene_44143_tx_75"; exon_id "16_66962552_66962678_-"; exonnum "6"; txlen "3165";
16	sraer114_mid	exon	66962552	66962678	0.00152598653211221	-	.	gene_id "sraer114_gene_44143"; transcript_id "sraer114_gene_44143_tx_76"; exon_id "16_66962552_66962678_-"; exonnum "6"; txlen "3404";
16	sraer114_mid	exon	66962552	66962678	0.00152598653211221	-	.	gene_id "sraer114_gene_44143"; transcript_id "sraer114_gene_44143_tx_77"; exon_id "16_66962552_66962678_-"; exonnum "5"; txlen "2767";
16	sraer114_mid	exon	66962552	66962678	0.00152598653211221	-	.	gene_id "sraer114_gene_44143"; transcript_id "sraer114_gene_44143_tx_78"; exon_id "16_66962552_66962678_-"; exonnum "6"; txlen "3455";
16	sraer114_mid	exon	66962552	66962678	0.00138563987350492	-	.	gene_id "sraer114_gene_44143"; transcript_id "sraer114_gene_44143_tx_79"; exon_id "16_66962552_66962678_-"; exonnum "3"; txlen "2032";
16	sraer114_mid	exon	66962552	66962678	0.011545034166376	-	.	gene_id "sraer114_gene_44143"; transcript_id "sraer114_gene_44143_tx_8"; exon_id "16_66962552_66962678_-"; exonnum "3"; txlen "2272";
16	sraer114_mid	exon	66962552	66962678	0.00138563987350492	-	.	gene_id "sraer114_gene_44143"; transcript_id "sraer114_gene_44143_tx_81"; exon_id "16_66962552_66962678_-"; exonnum "3"; txlen "1906";
16	sraer114_mid	exon	66962552	66962678	0.00126059757000574	-	.	gene_id "sraer114_gene_44143"; transcript_id "sraer114_gene_44143_tx_82"; exon_id "16_66962552_66962678_-"; exonnum "6"; txlen "3791";
16	sraer114_mid	exon	66962552	66962678	0.000464430683686324	-	.	gene_id "sraer114_gene_44143"; transcript_id "sraer114_gene_44143_tx_83"; exon_id "16_66962552_66962678_-"; exonnum "6"; txlen "3794";
16	sraer114_mid	exon	66962552	66962678	0.011545034166376	-	.	gene_id "sraer114_gene_44143"; transcript_id "sraer114_gene_44143_tx_9"; exon_id "16_66962552_66962678_-"; exonnum "3"; txlen "2801";
16	sraer114_ss	exon	66964056	66964100	0.00615481498206763	-	.	gene_id "sraer114_gene_44143"; transcript_id "sraer114_gene_44143_tx_31"; exon_id "16_66964056_66964100_-"; exonnum "1"; txlen "1854";
16	sraer114_ss	exon	66964056	66964100	0.00615481498206763	-	.	gene_id "sraer114_gene_44143"; transcript_id "sraer114_gene_44143_tx_32"; exon_id "16_66964056_66964100_-"; exonnum "1"; txlen "2144";
16	sraer114_ss	exon	66964056	66964100	0.00334500814242806	-	.	gene_id "sraer114_gene_44143"; transcript_id "sraer114_gene_44143_tx_46"; exon_id "16_66964056_66964100_-"; exonnum "1"; txlen "1728";
16	sraer114_ss	exon	66964056	66964100	0.00307740749103381	-	.	gene_id "sraer114_gene_44143"; transcript_id "sraer114_gene_44143_tx_49"; exon_id "16_66964056_66964100_-"; exonnum "1"; txlen "1905";
16	sraer114_ss	exon	66964056	66964100	0.00307740749103381	-	.	gene_id "sraer114_gene_44143"; transcript_id "sraer114_gene_44143_tx_53"; exon_id "16_66964056_66964100_-"; exonnum "1"; txlen "2236";
16	sraer114_ss	exon	66964056	66964100	0.00168632712926262	-	.	gene_id "sraer114_gene_44143"; transcript_id "sraer114_gene_44143_tx_55"; exon_id "16_66964056_66964100_-"; exonnum "1"; txlen "2093";
16	sraer114_ss	exon	66964056	66964100	0.00155142095892161	-	.	gene_id "sraer114_gene_44143"; transcript_id "sraer114_gene_44143_tx_71"; exon_id "16_66964056_66964100_-"; exonnum "1"; txlen "2526";
16	sraer114_ss	exon	66964056	66964100	0.00155142095892161	-	.	gene_id "sraer114_gene_44143"; transcript_id "sraer114_gene_44143_tx_72"; exon_id "16_66964056_66964100_-"; exonnum "1"; txlen "2475";
16	sraer114_ss	exon	66964056	66964100	0.00155142095892161	-	.	gene_id "sraer114_gene_44143"; transcript_id "sraer114_gene_44143_tx_73"; exon_id "16_66964056_66964100_-"; exonnum "1"; txlen "2287";
16	sraer114_es	exon	66970553	66971186	0.0190969401937351	-	.	gene_id "sraer114_gene_44143"; transcript_id "sraer114_gene_44143_tx_1"; exon_id "16_66970553_66971186_-"; exonnum "6"; txlen "1608";
16	sraer114_es	exon	66970553	66971186	0.0115286187727386	-	.	gene_id "sraer114_gene_44143"; transcript_id "sraer114_gene_44143_tx_15"; exon_id "16_66970553_66971186_-"; exonnum "5"; txlen "1541";
16	sraer114_es	exon	66970553	66971186	0.0067410862751767	-	.	gene_id "sraer114_gene_44143"; transcript_id "sraer114_gene_44143_tx_24"; exon_id "16_66970553_66971186_-"; exonnum "7"; txlen "1642";
16	sraer114_es	exon	66970553	66971186	0.0067410862751767	-	.	gene_id "sraer114_gene_44143"; transcript_id "sraer114_gene_44143_tx_27"; exon_id "16_66970553_66971186_-"; exonnum "6"; txlen "1575";
16	sraer114_mid	exon	66972037	66972118	0.0190969401937351	-	.	gene_id "sraer114_gene_44143"; transcript_id "sraer114_gene_44143_tx_1"; exon_id "16_66972037_66972118_-"; exonnum "5"; txlen "1608";
16	sraer114_mid	exon	66972037	66972118	0.011545034166376	-	.	gene_id "sraer114_gene_44143"; transcript_id "sraer114_gene_44143_tx_10"; exon_id "16_66972037_66972118_-"; exonnum "2"; txlen "2734";
16	sraer114_mid	exon	66972037	66972118	0.011545034166376	-	.	gene_id "sraer114_gene_44143"; transcript_id "sraer114_gene_44143_tx_11"; exon_id "16_66972037_66972118_-"; exonnum "2"; txlen "2852";
16	sraer114_mid	exon	66972037	66972118	0.011545034166376	-	.	gene_id "sraer114_gene_44143"; transcript_id "sraer114_gene_44143_tx_12"; exon_id "16_66972037_66972118_-"; exonnum "2"; txlen "2785";
16	sraer114_mid	exon	66972037	66972118	0.011545034166376	-	.	gene_id "sraer114_gene_44143"; transcript_id "sraer114_gene_44143_tx_13"; exon_id "16_66972037_66972118_-"; exonnum "2"; txlen "2903";
16	sraer114_mid	exon	66972037	66972118	0.011545034166376	-	.	gene_id "sraer114_gene_44143"; transcript_id "sraer114_gene_44143_tx_14"; exon_id "16_66972037_66972118_-"; exonnum "2"; txlen "2836";
16	sraer114_mid	exon	66972037	66972118	0.0115286187727386	-	.	gene_id "sraer114_gene_44143"; transcript_id "sraer114_gene_44143_tx_15"; exon_id "16_66972037_66972118_-"; exonnum "4"; txlen "1541";
16	sraer114_mid	exon	66972037	66972118	0.0111601996941635	-	.	gene_id "sraer114_gene_44143"; transcript_id "sraer114_gene_44143_tx_16"; exon_id "16_66972037_66972118_-"; exonnum "2"; txlen "2449";
16	sraer114_mid	exon	66972037	66972118	0.0111601996941635	-	.	gene_id "sraer114_gene_44143"; transcript_id "sraer114_gene_44143_tx_17"; exon_id "16_66972037_66972118_-"; exonnum "2"; txlen "2500";
16	sraer114_mid	exon	66972037	66972118	0.00928168425244436	-	.	gene_id "sraer114_gene_44143"; transcript_id "sraer114_gene_44143_tx_19"; exon_id "16_66972037_66972118_-"; exonnum "5"; txlen "944";
16	sraer114_mid	exon	66972037	66972118	0.0188568891384142	-	.	gene_id "sraer114_gene_44143"; transcript_id "sraer114_gene_44143_tx_2"; exon_id "16_66972037_66972118_-"; exonnum "2"; txlen "2398";
16	sraer114_mid	exon	66972037	66972118	0.00885119286088829	-	.	gene_id "sraer114_gene_44143"; transcript_id "sraer114_gene_44143_tx_20"; exon_id "16_66972037_66972118_-"; exonnum "2"; txlen "2383";
16	sraer114_mid	exon	66972037	66972118	0.00885119286088829	-	.	gene_id "sraer114_gene_44143"; transcript_id "sraer114_gene_44143_tx_21"; exon_id "16_66972037_66972118_-"; exonnum "2"; txlen "2434";
16	sraer114_mid	exon	66972037	66972118	0.00885119286088829	-	.	gene_id "sraer114_gene_44143"; transcript_id "sraer114_gene_44143_tx_22"; exon_id "16_66972037_66972118_-"; exonnum "2"; txlen "2485";
16	sraer114_mid	exon	66972037	66972118	0.0067410862751767	-	.	gene_id "sraer114_gene_44143"; transcript_id "sraer114_gene_44143_tx_24"; exon_id "16_66972037_66972118_-"; exonnum "6"; txlen "1642";
16	sraer114_mid	exon	66972037	66972118	0.0067410862751767	-	.	gene_id "sraer114_gene_44143"; transcript_id "sraer114_gene_44143_tx_25"; exon_id "16_66972037_66972118_-"; exonnum "6"; txlen "1312";
16	sraer114_mid	exon	66972037	66972118	0.0067410862751767	-	.	gene_id "sraer114_gene_44143"; transcript_id "sraer114_gene_44143_tx_26"; exon_id "16_66972037_66972118_-"; exonnum "5"; txlen "1245";
16	sraer114_mid	exon	66972037	66972118	0.0067410862751767	-	.	gene_id "sraer114_gene_44143"; transcript_id "sraer114_gene_44143_tx_27"; exon_id "16_66972037_66972118_-"; exonnum "5"; txlen "1575";
16	sraer114_mid	exon	66972037	66972118	0.0188568891384142	-	.	gene_id "sraer114_gene_44143"; transcript_id "sraer114_gene_44143_tx_3"; exon_id "16_66972037_66972118_-"; exonnum "2"; txlen "2534";
16	sraer114_mid	exon	66972037	66972118	0.00475119721176399	-	.	gene_id "sraer114_gene_44143"; transcript_id "sraer114_gene_44143_tx_35"; exon_id "16_66972037_66972118_-"; exonnum "5"; txlen "1151";
16	sraer114_mid	exon	66972037	66972118	0.00475119721176399	-	.	gene_id "sraer114_gene_44143"; transcript_id "sraer114_gene_44143_tx_36"; exon_id "16_66972037_66972118_-"; exonnum "4"; txlen "1084";
16	sraer114_mid	exon	66972037	66972118	0.00475119721176399	-	.	gene_id "sraer114_gene_44143"; transcript_id "sraer114_gene_44143_tx_37"; exon_id "16_66972037_66972118_-"; exonnum "4"; txlen "1593";
16	sraer114_mid	exon	66972037	66972118	0.00407245475294056	-	.	gene_id "sraer114_gene_44143"; transcript_id "sraer114_gene_44143_tx_39"; exon_id "16_66972037_66972118_-"; exonnum "6"; txlen "1185";
16	sraer114_mid	exon	66972037	66972118	0.00407245475294056	-	.	gene_id "sraer114_gene_44143"; transcript_id "sraer114_gene_44143_tx_40"; exon_id "16_66972037_66972118_-"; exonnum "6"; txlen "1694";
16	sraer114_mid	exon	66972037	66972118	0.00407245475294056	-	.	gene_id "sraer114_gene_44143"; transcript_id "sraer114_gene_44143_tx_41"; exon_id "16_66972037_66972118_-"; exonnum "5"; txlen "1118";
16	sraer114_mid	exon	66972037	66972118	0.00407245475294056	-	.	gene_id "sraer114_gene_44143"; transcript_id "sraer114_gene_44143_tx_42"; exon_id "16_66972037_66972118_-"; exonnum "5"; txlen "1627";
16	sraer114_mid	exon	66972037	66972118	0.0033837092668575	-	.	gene_id "sraer114_gene_44143"; transcript_id "sraer114_gene_44143_tx_43"; exon_id "16_66972037_66972118_-"; exonnum "5"; txlen "2783";
16	sraer114_mid	exon	66972037	66972118	0.0033837092668575	-	.	gene_id "sraer114_gene_44143"; transcript_id "sraer114_gene_44143_tx_44"; exon_id "16_66972037_66972118_-"; exonnum "4"; txlen "2716";
16	sraer114_mid	exon	66972037	66972118	0.00325101478580427	-	.	gene_id "sraer114_gene_44143"; transcript_id "sraer114_gene_44143_tx_47"; exon_id "16_66972037_66972118_-"; exonnum "5"; txlen "3073";
16	sraer114_mid	exon	66972037	66972118	0.00325101478580427	-	.	gene_id "sraer114_gene_44143"; transcript_id "sraer114_gene_44143_tx_48"; exon_id "16_66972037_66972118_-"; exonnum "4"; txlen "3006";
16	sraer114_mid	exon	66972037	66972118	0.0162429474417776	-	.	gene_id "sraer114_gene_44143"; transcript_id "sraer114_gene_44143_tx_5"; exon_id "16_66972037_66972118_-"; exonnum "6"; txlen "1011";
16	sraer114_mid	exon	66972037	66972118	0.00168632712926262	-	.	gene_id "sraer114_gene_44143"; transcript_id "sraer114_gene_44143_tx_54"; exon_id "16_66972037_66972118_-"; exonnum "3"; txlen "2631";
16	sraer114_mid	exon	66972037	66972118	0.00165868101316544	-	.	gene_id "sraer114_gene_44143"; transcript_id "sraer114_gene_44143_tx_57"; exon_id "16_66972037_66972118_-"; exonnum "5"; txlen "2657";
16	sraer114_mid	exon	66972037	66972118	0.00165868101316544	-	.	gene_id "sraer114_gene_44143"; transcript_id "sraer114_gene_44143_tx_58"; exon_id "16_66972037_66972118_-"; exonnum "5"; txlen "3022";
16	sraer114_mid	exon	66972037	66972118	0.00165868101316544	-	.	gene_id "sraer114_gene_44143"; transcript_id "sraer114_gene_44143_tx_59"; exon_id "16_66972037_66972118_-"; exonnum "4"; txlen "2590";
16	sraer114_mid	exon	66972037	66972118	0.0138540409996512	-	.	gene_id "sraer114_gene_44143"; transcript_id "sraer114_gene_44143_tx_6"; exon_id "16_66972037_66972118_-"; exonnum "2"; txlen "2585";
16	sraer114_mid	exon	66972037	66972118	0.00159233377263883	-	.	gene_id "sraer114_gene_44143"; transcript_id "sraer114_gene_44143_tx_60"; exon_id "16_66972037_66972118_-"; exonnum "5"; txlen "3158";
16	sraer114_mid	exon	66972037	66972118	0.00159233377263883	-	.	gene_id "sraer114_gene_44143"; transcript_id "sraer114_gene_44143_tx_61"; exon_id "16_66972037_66972118_-"; exonnum "5"; txlen "3209";
16	sraer114_mid	exon	66972037	66972118	0.00159233377263883	-	.	gene_id "sraer114_gene_44143"; transcript_id "sraer114_gene_44143_tx_62"; exon_id "16_66972037_66972118_-"; exonnum "4"; txlen "3142";
16	sraer114_mid	exon	66972037	66972118	0.00155142095892161	-	.	gene_id "sraer114_gene_44143"; transcript_id "sraer114_gene_44143_tx_66"; exon_id "16_66972037_66972118_-"; exonnum "4"; txlen "2892";
16	sraer114_mid	exon	66972037	66972118	0.00155142095892161	-	.	gene_id "sraer114_gene_44143"; transcript_id "sraer114_gene_44143_tx_67"; exon_id "16_66972037_66972118_-"; exonnum "3"; txlen "3013";
16	sraer114_mid	exon	66972037	66972118	0.00155142095892161	-	.	gene_id "sraer114_gene_44143"; transcript_id "sraer114_gene_44143_tx_68"; exon_id "16_66972037_66972118_-"; exonnum "3"; txlen "3064";
16	sraer114_mid	exon	66972037	66972118	0.00155142095892161	-	.	gene_id "sraer114_gene_44143"; transcript_id "sraer114_gene_44143_tx_69"; exon_id "16_66972037_66972118_-"; exonnum "3"; txlen "2774";
16	sraer114_mid	exon	66972037	66972118	0.0119298686385886	-	.	gene_id "sraer114_gene_44143"; transcript_id "sraer114_gene_44143_tx_7"; exon_id "16_66972037_66972118_-"; exonnum "2"; txlen "2636";
16	sraer114_mid	exon	66972037	66972118	0.00155142095892161	-	.	gene_id "sraer114_gene_44143"; transcript_id "sraer114_gene_44143_tx_70"; exon_id "16_66972037_66972118_-"; exonnum "3"; txlen "2825";
16	sraer114_mid	exon	66972037	66972118	0.00152598653211221	-	.	gene_id "sraer114_gene_44143"; transcript_id "sraer114_gene_44143_tx_74"; exon_id "16_66972037_66972118_-"; exonnum "5"; txlen "2834";
16	sraer114_mid	exon	66972037	66972118	0.00152598653211221	-	.	gene_id "sraer114_gene_44143"; transcript_id "sraer114_gene_44143_tx_75"; exon_id "16_66972037_66972118_-"; exonnum "5"; txlen "3165";
16	sraer114_mid	exon	66972037	66972118	0.00152598653211221	-	.	gene_id "sraer114_gene_44143"; transcript_id "sraer114_gene_44143_tx_76"; exon_id "16_66972037_66972118_-"; exonnum "5"; txlen "3404";
16	sraer114_mid	exon	66972037	66972118	0.00152598653211221	-	.	gene_id "sraer114_gene_44143"; transcript_id "sraer114_gene_44143_tx_77"; exon_id "16_66972037_66972118_-"; exonnum "4"; txlen "2767";
16	sraer114_mid	exon	66972037	66972118	0.00152598653211221	-	.	gene_id "sraer114_gene_44143"; transcript_id "sraer114_gene_44143_tx_78"; exon_id "16_66972037_66972118_-"; exonnum "5"; txlen "3455";
16	sraer114_mid	exon	66972037	66972118	0.00138563987350492	-	.	gene_id "sraer114_gene_44143"; transcript_id "sraer114_gene_44143_tx_79"; exon_id "16_66972037_66972118_-"; exonnum "2"; txlen "2032";
16	sraer114_mid	exon	66972037	66972118	0.011545034166376	-	.	gene_id "sraer114_gene_44143"; transcript_id "sraer114_gene_44143_tx_8"; exon_id "16_66972037_66972118_-"; exonnum "2"; txlen "2272";
16	sraer114_mid	exon	66972037	66972118	0.00138563987350492	-	.	gene_id "sraer114_gene_44143"; transcript_id "sraer114_gene_44143_tx_80"; exon_id "16_66972037_66972118_-"; exonnum "4"; txlen "2332";
16	sraer114_mid	exon	66972037	66972118	0.00138563987350492	-	.	gene_id "sraer114_gene_44143"; transcript_id "sraer114_gene_44143_tx_81"; exon_id "16_66972037_66972118_-"; exonnum "2"; txlen "1906";
16	sraer114_mid	exon	66972037	66972118	0.00126059757000574	-	.	gene_id "sraer114_gene_44143"; transcript_id "sraer114_gene_44143_tx_82"; exon_id "16_66972037_66972118_-"; exonnum "5"; txlen "3791";
16	sraer114_mid	exon	66972037	66972118	0.000464430683686324	-	.	gene_id "sraer114_gene_44143"; transcript_id "sraer114_gene_44143_tx_83"; exon_id "16_66972037_66972118_-"; exonnum "5"; txlen "3794";
16	sraer114_mid	exon	66972037	66972118	0.011545034166376	-	.	gene_id "sraer114_gene_44143"; transcript_id "sraer114_gene_44143_tx_9"; exon_id "16_66972037_66972118_-"; exonnum "2"; txlen "2801";
16	sraer114_mid	exon	66981348	66981707	0.0190969401937351	-	.	gene_id "sraer114_gene_44143"; transcript_id "sraer114_gene_44143_tx_1"; exon_id "16_66981348_66981707_-"; exonnum "4"; txlen "1608";
16	sraer114_mid	exon	66981348	66981707	0.011545034166376	-	.	gene_id "sraer114_gene_44143"; transcript_id "sraer114_gene_44143_tx_10"; exon_id "16_66981348_66981707_-"; exonnum "1"; txlen "2734";
16	sraer114_mid	exon	66981348	66981707	0.011545034166376	-	.	gene_id "sraer114_gene_44143"; transcript_id "sraer114_gene_44143_tx_11"; exon_id "16_66981348_66981707_-"; exonnum "1"; txlen "2852";
16	sraer114_mid	exon	66981348	66981707	0.011545034166376	-	.	gene_id "sraer114_gene_44143"; transcript_id "sraer114_gene_44143_tx_12"; exon_id "16_66981348_66981707_-"; exonnum "1"; txlen "2785";
16	sraer114_mid	exon	66981348	66981707	0.011545034166376	-	.	gene_id "sraer114_gene_44143"; transcript_id "sraer114_gene_44143_tx_13"; exon_id "16_66981348_66981707_-"; exonnum "1"; txlen "2903";
16	sraer114_mid	exon	66981348	66981707	0.011545034166376	-	.	gene_id "sraer114_gene_44143"; transcript_id "sraer114_gene_44143_tx_14"; exon_id "16_66981348_66981707_-"; exonnum "1"; txlen "2836";
16	sraer114_mid	exon	66981348	66981707	0.0115286187727386	-	.	gene_id "sraer114_gene_44143"; transcript_id "sraer114_gene_44143_tx_15"; exon_id "16_66981348_66981707_-"; exonnum "3"; txlen "1541";
16	sraer114_mid	exon	66981348	66981707	0.0111601996941635	-	.	gene_id "sraer114_gene_44143"; transcript_id "sraer114_gene_44143_tx_16"; exon_id "16_66981348_66981707_-"; exonnum "1"; txlen "2449";
16	sraer114_mid	exon	66981348	66981707	0.0111601996941635	-	.	gene_id "sraer114_gene_44143"; transcript_id "sraer114_gene_44143_tx_17"; exon_id "16_66981348_66981707_-"; exonnum "1"; txlen "2500";
16	sraer114_mid	exon	66981348	66981707	0.00928168425244436	-	.	gene_id "sraer114_gene_44143"; transcript_id "sraer114_gene_44143_tx_19"; exon_id "16_66981348_66981707_-"; exonnum "4"; txlen "944";
16	sraer114_mid	exon	66981348	66981707	0.0188568891384142	-	.	gene_id "sraer114_gene_44143"; transcript_id "sraer114_gene_44143_tx_2"; exon_id "16_66981348_66981707_-"; exonnum "1"; txlen "2398";
16	sraer114_mid	exon	66981348	66981707	0.00885119286088829	-	.	gene_id "sraer114_gene_44143"; transcript_id "sraer114_gene_44143_tx_20"; exon_id "16_66981348_66981707_-"; exonnum "1"; txlen "2383";
16	sraer114_mid	exon	66981348	66981707	0.00885119286088829	-	.	gene_id "sraer114_gene_44143"; transcript_id "sraer114_gene_44143_tx_21"; exon_id "16_66981348_66981707_-"; exonnum "1"; txlen "2434";
16	sraer114_mid	exon	66981348	66981707	0.00885119286088829	-	.	gene_id "sraer114_gene_44143"; transcript_id "sraer114_gene_44143_tx_22"; exon_id "16_66981348_66981707_-"; exonnum "1"; txlen "2485";
16	sraer114_mid	exon	66981348	66981707	0.0067410862751767	-	.	gene_id "sraer114_gene_44143"; transcript_id "sraer114_gene_44143_tx_24"; exon_id "16_66981348_66981707_-"; exonnum "5"; txlen "1642";
16	sraer114_mid	exon	66981348	66981707	0.0067410862751767	-	.	gene_id "sraer114_gene_44143"; transcript_id "sraer114_gene_44143_tx_25"; exon_id "16_66981348_66981707_-"; exonnum "5"; txlen "1312";
16	sraer114_mid	exon	66981348	66981707	0.0067410862751767	-	.	gene_id "sraer114_gene_44143"; transcript_id "sraer114_gene_44143_tx_26"; exon_id "16_66981348_66981707_-"; exonnum "4"; txlen "1245";
16	sraer114_mid	exon	66981348	66981707	0.0067410862751767	-	.	gene_id "sraer114_gene_44143"; transcript_id "sraer114_gene_44143_tx_27"; exon_id "16_66981348_66981707_-"; exonnum "4"; txlen "1575";
16	sraer114_mid	exon	66981348	66981707	0.0188568891384142	-	.	gene_id "sraer114_gene_44143"; transcript_id "sraer114_gene_44143_tx_3"; exon_id "16_66981348_66981707_-"; exonnum "1"; txlen "2534";
16	sraer114_mid	exon	66981348	66981707	0.00475119721176399	-	.	gene_id "sraer114_gene_44143"; transcript_id "sraer114_gene_44143_tx_35"; exon_id "16_66981348_66981707_-"; exonnum "4"; txlen "1151";
16	sraer114_mid	exon	66981348	66981707	0.00475119721176399	-	.	gene_id "sraer114_gene_44143"; transcript_id "sraer114_gene_44143_tx_36"; exon_id "16_66981348_66981707_-"; exonnum "3"; txlen "1084";
16	sraer114_mid	exon	66981348	66981707	0.00475119721176399	-	.	gene_id "sraer114_gene_44143"; transcript_id "sraer114_gene_44143_tx_37"; exon_id "16_66981348_66981707_-"; exonnum "3"; txlen "1593";
16	sraer114_mid	exon	66981348	66981707	0.00407245475294056	-	.	gene_id "sraer114_gene_44143"; transcript_id "sraer114_gene_44143_tx_39"; exon_id "16_66981348_66981707_-"; exonnum "5"; txlen "1185";
16	sraer114_mid	exon	66981348	66981707	0.00407245475294056	-	.	gene_id "sraer114_gene_44143"; transcript_id "sraer114_gene_44143_tx_40"; exon_id "16_66981348_66981707_-"; exonnum "5"; txlen "1694";
16	sraer114_mid	exon	66981348	66981707	0.00407245475294056	-	.	gene_id "sraer114_gene_44143"; transcript_id "sraer114_gene_44143_tx_41"; exon_id "16_66981348_66981707_-"; exonnum "4"; txlen "1118";
16	sraer114_mid	exon	66981348	66981707	0.00407245475294056	-	.	gene_id "sraer114_gene_44143"; transcript_id "sraer114_gene_44143_tx_42"; exon_id "16_66981348_66981707_-"; exonnum "4"; txlen "1627";
16	sraer114_mid	exon	66981348	66981707	0.0033837092668575	-	.	gene_id "sraer114_gene_44143"; transcript_id "sraer114_gene_44143_tx_43"; exon_id "16_66981348_66981707_-"; exonnum "4"; txlen "2783";
16	sraer114_mid	exon	66981348	66981707	0.0033837092668575	-	.	gene_id "sraer114_gene_44143"; transcript_id "sraer114_gene_44143_tx_44"; exon_id "16_66981348_66981707_-"; exonnum "3"; txlen "2716";
16	sraer114_mid	exon	66981348	66981707	0.00325101478580427	-	.	gene_id "sraer114_gene_44143"; transcript_id "sraer114_gene_44143_tx_47"; exon_id "16_66981348_66981707_-"; exonnum "4"; txlen "3073";
16	sraer114_mid	exon	66981348	66981707	0.00325101478580427	-	.	gene_id "sraer114_gene_44143"; transcript_id "sraer114_gene_44143_tx_48"; exon_id "16_66981348_66981707_-"; exonnum "3"; txlen "3006";
16	sraer114_mid	exon	66981348	66981707	0.0162429474417776	-	.	gene_id "sraer114_gene_44143"; transcript_id "sraer114_gene_44143_tx_5"; exon_id "16_66981348_66981707_-"; exonnum "5"; txlen "1011";
16	sraer114_mid	exon	66981348	66981707	0.00168632712926262	-	.	gene_id "sraer114_gene_44143"; transcript_id "sraer114_gene_44143_tx_54"; exon_id "16_66981348_66981707_-"; exonnum "2"; txlen "2631";
16	sraer114_mid	exon	66981348	66981707	0.00165868101316544	-	.	gene_id "sraer114_gene_44143"; transcript_id "sraer114_gene_44143_tx_57"; exon_id "16_66981348_66981707_-"; exonnum "4"; txlen "2657";
16	sraer114_mid	exon	66981348	66981707	0.00165868101316544	-	.	gene_id "sraer114_gene_44143"; transcript_id "sraer114_gene_44143_tx_58"; exon_id "16_66981348_66981707_-"; exonnum "4"; txlen "3022";
16	sraer114_mid	exon	66981348	66981707	0.00165868101316544	-	.	gene_id "sraer114_gene_44143"; transcript_id "sraer114_gene_44143_tx_59"; exon_id "16_66981348_66981707_-"; exonnum "3"; txlen "2590";
16	sraer114_mid	exon	66981348	66981707	0.0138540409996512	-	.	gene_id "sraer114_gene_44143"; transcript_id "sraer114_gene_44143_tx_6"; exon_id "16_66981348_66981707_-"; exonnum "1"; txlen "2585";
16	sraer114_mid	exon	66981348	66981707	0.00159233377263883	-	.	gene_id "sraer114_gene_44143"; transcript_id "sraer114_gene_44143_tx_60"; exon_id "16_66981348_66981707_-"; exonnum "4"; txlen "3158";
16	sraer114_mid	exon	66981348	66981707	0.00159233377263883	-	.	gene_id "sraer114_gene_44143"; transcript_id "sraer114_gene_44143_tx_61"; exon_id "16_66981348_66981707_-"; exonnum "4"; txlen "3209";
16	sraer114_mid	exon	66981348	66981707	0.00159233377263883	-	.	gene_id "sraer114_gene_44143"; transcript_id "sraer114_gene_44143_tx_62"; exon_id "16_66981348_66981707_-"; exonnum "3"; txlen "3142";
16	sraer114_mid	exon	66981348	66981707	0.00155142095892161	-	.	gene_id "sraer114_gene_44143"; transcript_id "sraer114_gene_44143_tx_66"; exon_id "16_66981348_66981707_-"; exonnum "3"; txlen "2892";
16	sraer114_mid	exon	66981348	66981707	0.00155142095892161	-	.	gene_id "sraer114_gene_44143"; transcript_id "sraer114_gene_44143_tx_67"; exon_id "16_66981348_66981707_-"; exonnum "2"; txlen "3013";
16	sraer114_mid	exon	66981348	66981707	0.00155142095892161	-	.	gene_id "sraer114_gene_44143"; transcript_id "sraer114_gene_44143_tx_68"; exon_id "16_66981348_66981707_-"; exonnum "2"; txlen "3064";
16	sraer114_mid	exon	66981348	66981707	0.00155142095892161	-	.	gene_id "sraer114_gene_44143"; transcript_id "sraer114_gene_44143_tx_69"; exon_id "16_66981348_66981707_-"; exonnum "2"; txlen "2774";
16	sraer114_mid	exon	66981348	66981707	0.0119298686385886	-	.	gene_id "sraer114_gene_44143"; transcript_id "sraer114_gene_44143_tx_7"; exon_id "16_66981348_66981707_-"; exonnum "1"; txlen "2636";
16	sraer114_mid	exon	66981348	66981707	0.00155142095892161	-	.	gene_id "sraer114_gene_44143"; transcript_id "sraer114_gene_44143_tx_70"; exon_id "16_66981348_66981707_-"; exonnum "2"; txlen "2825";
16	sraer114_mid	exon	66981348	66981707	0.00152598653211221	-	.	gene_id "sraer114_gene_44143"; transcript_id "sraer114_gene_44143_tx_74"; exon_id "16_66981348_66981707_-"; exonnum "4"; txlen "2834";
16	sraer114_mid	exon	66981348	66981707	0.00152598653211221	-	.	gene_id "sraer114_gene_44143"; transcript_id "sraer114_gene_44143_tx_75"; exon_id "16_66981348_66981707_-"; exonnum "4"; txlen "3165";
16	sraer114_mid	exon	66981348	66981707	0.00152598653211221	-	.	gene_id "sraer114_gene_44143"; transcript_id "sraer114_gene_44143_tx_76"; exon_id "16_66981348_66981707_-"; exonnum "4"; txlen "3404";
16	sraer114_mid	exon	66981348	66981707	0.00152598653211221	-	.	gene_id "sraer114_gene_44143"; transcript_id "sraer114_gene_44143_tx_77"; exon_id "16_66981348_66981707_-"; exonnum "3"; txlen "2767";
16	sraer114_mid	exon	66981348	66981707	0.00152598653211221	-	.	gene_id "sraer114_gene_44143"; transcript_id "sraer114_gene_44143_tx_78"; exon_id "16_66981348_66981707_-"; exonnum "4"; txlen "3455";
16	sraer114_mid	exon	66981348	66981707	0.011545034166376	-	.	gene_id "sraer114_gene_44143"; transcript_id "sraer114_gene_44143_tx_8"; exon_id "16_66981348_66981707_-"; exonnum "1"; txlen "2272";
16	sraer114_mid	exon	66981348	66981707	0.00138563987350492	-	.	gene_id "sraer114_gene_44143"; transcript_id "sraer114_gene_44143_tx_80"; exon_id "16_66981348_66981707_-"; exonnum "3"; txlen "2332";
16	sraer114_mid	exon	66981348	66981707	0.00126059757000574	-	.	gene_id "sraer114_gene_44143"; transcript_id "sraer114_gene_44143_tx_82"; exon_id "16_66981348_66981707_-"; exonnum "4"; txlen "3791";
16	sraer114_mid	exon	66981348	66981707	0.000464430683686324	-	.	gene_id "sraer114_gene_44143"; transcript_id "sraer114_gene_44143_tx_83"; exon_id "16_66981348_66981707_-"; exonnum "4"; txlen "3794";
16	sraer114_mid	exon	66981348	66981707	0.011545034166376	-	.	gene_id "sraer114_gene_44143"; transcript_id "sraer114_gene_44143_tx_9"; exon_id "16_66981348_66981707_-"; exonnum "1"; txlen "2801";
16	sraer114_mid	exon	66985127	66985193	0.0190969401937351	-	.	gene_id "sraer114_gene_44143"; transcript_id "sraer114_gene_44143_tx_1"; exon_id "16_66985127_66985193_-"; exonnum "3"; txlen "1608";
16	sraer114_mid	exon	66985127	66985193	0.0067410862751767	-	.	gene_id "sraer114_gene_44143"; transcript_id "sraer114_gene_44143_tx_24"; exon_id "16_66985127_66985193_-"; exonnum "4"; txlen "1642";
16	sraer114_mid	exon	66985127	66985193	0.0067410862751767	-	.	gene_id "sraer114_gene_44143"; transcript_id "sraer114_gene_44143_tx_25"; exon_id "16_66985127_66985193_-"; exonnum "4"; txlen "1312";
16	sraer114_mid	exon	66985127	66985193	0.00475119721176399	-	.	gene_id "sraer114_gene_44143"; transcript_id "sraer114_gene_44143_tx_35"; exon_id "16_66985127_66985193_-"; exonnum "3"; txlen "1151";
16	sraer114_mid	exon	66985127	66985193	0.00407245475294056	-	.	gene_id "sraer114_gene_44143"; transcript_id "sraer114_gene_44143_tx_39"; exon_id "16_66985127_66985193_-"; exonnum "4"; txlen "1185";
16	sraer114_mid	exon	66985127	66985193	0.00407245475294056	-	.	gene_id "sraer114_gene_44143"; transcript_id "sraer114_gene_44143_tx_40"; exon_id "16_66985127_66985193_-"; exonnum "4"; txlen "1694";
16	sraer114_mid	exon	66985127	66985193	0.0033837092668575	-	.	gene_id "sraer114_gene_44143"; transcript_id "sraer114_gene_44143_tx_43"; exon_id "16_66985127_66985193_-"; exonnum "3"; txlen "2783";
16	sraer114_mid	exon	66985127	66985193	0.00325101478580427	-	.	gene_id "sraer114_gene_44143"; transcript_id "sraer114_gene_44143_tx_47"; exon_id "16_66985127_66985193_-"; exonnum "3"; txlen "3073";
16	sraer114_mid	exon	66985127	66985193	0.0162429474417776	-	.	gene_id "sraer114_gene_44143"; transcript_id "sraer114_gene_44143_tx_5"; exon_id "16_66985127_66985193_-"; exonnum "4"; txlen "1011";
16	sraer114_mid	exon	66985127	66985193	0.00165868101316544	-	.	gene_id "sraer114_gene_44143"; transcript_id "sraer114_gene_44143_tx_57"; exon_id "16_66985127_66985193_-"; exonnum "3"; txlen "2657";
16	sraer114_mid	exon	66985127	66985193	0.00165868101316544	-	.	gene_id "sraer114_gene_44143"; transcript_id "sraer114_gene_44143_tx_58"; exon_id "16_66985127_66985193_-"; exonnum "3"; txlen "3022";
16	sraer114_mid	exon	66985127	66985193	0.00159233377263883	-	.	gene_id "sraer114_gene_44143"; transcript_id "sraer114_gene_44143_tx_60"; exon_id "16_66985127_66985193_-"; exonnum "3"; txlen "3158";
16	sraer114_mid	exon	66985127	66985193	0.00159233377263883	-	.	gene_id "sraer114_gene_44143"; transcript_id "sraer114_gene_44143_tx_61"; exon_id "16_66985127_66985193_-"; exonnum "3"; txlen "3209";
16	sraer114_mid	exon	66985127	66985193	0.00155142095892161	-	.	gene_id "sraer114_gene_44143"; transcript_id "sraer114_gene_44143_tx_66"; exon_id "16_66985127_66985193_-"; exonnum "2"; txlen "2892";
16	sraer114_mid	exon	66985127	66985193	0.00152598653211221	-	.	gene_id "sraer114_gene_44143"; transcript_id "sraer114_gene_44143_tx_74"; exon_id "16_66985127_66985193_-"; exonnum "3"; txlen "2834";
16	sraer114_mid	exon	66985127	66985193	0.00152598653211221	-	.	gene_id "sraer114_gene_44143"; transcript_id "sraer114_gene_44143_tx_75"; exon_id "16_66985127_66985193_-"; exonnum "3"; txlen "3165";
16	sraer114_mid	exon	66985127	66985193	0.00152598653211221	-	.	gene_id "sraer114_gene_44143"; transcript_id "sraer114_gene_44143_tx_76"; exon_id "16_66985127_66985193_-"; exonnum "3"; txlen "3404";
16	sraer114_mid	exon	66985127	66985193	0.00152598653211221	-	.	gene_id "sraer114_gene_44143"; transcript_id "sraer114_gene_44143_tx_78"; exon_id "16_66985127_66985193_-"; exonnum "3"; txlen "3455";
16	sraer114_mid	exon	66985127	66985193	0.00138563987350492	-	.	gene_id "sraer114_gene_44143"; transcript_id "sraer114_gene_44143_tx_80"; exon_id "16_66985127_66985193_-"; exonnum "2"; txlen "2332";
16	sraer114_mid	exon	66985127	66985193	0.00126059757000574	-	.	gene_id "sraer114_gene_44143"; transcript_id "sraer114_gene_44143_tx_82"; exon_id "16_66985127_66985193_-"; exonnum "3"; txlen "3791";
16	sraer114_mid	exon	66985127	66985193	0.000464430683686324	-	.	gene_id "sraer114_gene_44143"; transcript_id "sraer114_gene_44143_tx_83"; exon_id "16_66985127_66985193_-"; exonnum "3"; txlen "3794";
16	sraer114_mid	exon	66986297	66986437	0.0190969401937351	-	.	gene_id "sraer114_gene_44143"; transcript_id "sraer114_gene_44143_tx_1"; exon_id "16_66986297_66986437_-"; exonnum "2"; txlen "1608";
16	sraer114_mid	exon	66986297	66986437	0.0115286187727386	-	.	gene_id "sraer114_gene_44143"; transcript_id "sraer114_gene_44143_tx_15"; exon_id "16_66986297_66986437_-"; exonnum "2"; txlen "1541";
16	sraer114_mid	exon	66986297	66986437	0.0067410862751767	-	.	gene_id "sraer114_gene_44143"; transcript_id "sraer114_gene_44143_tx_24"; exon_id "16_66986297_66986437_-"; exonnum "3"; txlen "1642";
16	sraer114_mid	exon	66986297	66986437	0.0067410862751767	-	.	gene_id "sraer114_gene_44143"; transcript_id "sraer114_gene_44143_tx_25"; exon_id "16_66986297_66986437_-"; exonnum "3"; txlen "1312";
16	sraer114_mid	exon	66986297	66986437	0.0067410862751767	-	.	gene_id "sraer114_gene_44143"; transcript_id "sraer114_gene_44143_tx_26"; exon_id "16_66986297_66986437_-"; exonnum "3"; txlen "1245";
16	sraer114_mid	exon	66986297	66986437	0.0067410862751767	-	.	gene_id "sraer114_gene_44143"; transcript_id "sraer114_gene_44143_tx_27"; exon_id "16_66986297_66986437_-"; exonnum "3"; txlen "1575";
16	sraer114_mid	exon	66986297	66986437	0.00475119721176399	-	.	gene_id "sraer114_gene_44143"; transcript_id "sraer114_gene_44143_tx_35"; exon_id "16_66986297_66986437_-"; exonnum "2"; txlen "1151";
16	sraer114_mid	exon	66986297	66986437	0.00475119721176399	-	.	gene_id "sraer114_gene_44143"; transcript_id "sraer114_gene_44143_tx_36"; exon_id "16_66986297_66986437_-"; exonnum "2"; txlen "1084";
16	sraer114_mid	exon	66986297	66986437	0.00475119721176399	-	.	gene_id "sraer114_gene_44143"; transcript_id "sraer114_gene_44143_tx_37"; exon_id "16_66986297_66986437_-"; exonnum "2"; txlen "1593";
16	sraer114_mid	exon	66986297	66986437	0.00407245475294056	-	.	gene_id "sraer114_gene_44143"; transcript_id "sraer114_gene_44143_tx_39"; exon_id "16_66986297_66986437_-"; exonnum "3"; txlen "1185";
16	sraer114_mid	exon	66986297	66986437	0.00407245475294056	-	.	gene_id "sraer114_gene_44143"; transcript_id "sraer114_gene_44143_tx_40"; exon_id "16_66986297_66986437_-"; exonnum "3"; txlen "1694";
16	sraer114_mid	exon	66986297	66986437	0.00407245475294056	-	.	gene_id "sraer114_gene_44143"; transcript_id "sraer114_gene_44143_tx_41"; exon_id "16_66986297_66986437_-"; exonnum "3"; txlen "1118";
16	sraer114_mid	exon	66986297	66986437	0.00407245475294056	-	.	gene_id "sraer114_gene_44143"; transcript_id "sraer114_gene_44143_tx_42"; exon_id "16_66986297_66986437_-"; exonnum "3"; txlen "1627";
16	sraer114_mid	exon	66986297	66986437	0.0033837092668575	-	.	gene_id "sraer114_gene_44143"; transcript_id "sraer114_gene_44143_tx_43"; exon_id "16_66986297_66986437_-"; exonnum "2"; txlen "2783";
16	sraer114_mid	exon	66986297	66986437	0.0033837092668575	-	.	gene_id "sraer114_gene_44143"; transcript_id "sraer114_gene_44143_tx_44"; exon_id "16_66986297_66986437_-"; exonnum "2"; txlen "2716";
16	sraer114_mid	exon	66986297	66986437	0.00325101478580427	-	.	gene_id "sraer114_gene_44143"; transcript_id "sraer114_gene_44143_tx_47"; exon_id "16_66986297_66986437_-"; exonnum "2"; txlen "3073";
16	sraer114_mid	exon	66986297	66986437	0.00325101478580427	-	.	gene_id "sraer114_gene_44143"; transcript_id "sraer114_gene_44143_tx_48"; exon_id "16_66986297_66986437_-"; exonnum "2"; txlen "3006";
16	sraer114_mid	exon	66986297	66986437	0.00168632712926262	-	.	gene_id "sraer114_gene_44143"; transcript_id "sraer114_gene_44143_tx_54"; exon_id "16_66986297_66986437_-"; exonnum "1"; txlen "2631";
16	sraer114_mid	exon	66986297	66986437	0.00165868101316544	-	.	gene_id "sraer114_gene_44143"; transcript_id "sraer114_gene_44143_tx_57"; exon_id "16_66986297_66986437_-"; exonnum "2"; txlen "2657";
16	sraer114_mid	exon	66986297	66986437	0.00165868101316544	-	.	gene_id "sraer114_gene_44143"; transcript_id "sraer114_gene_44143_tx_58"; exon_id "16_66986297_66986437_-"; exonnum "2"; txlen "3022";
16	sraer114_mid	exon	66986297	66986437	0.00165868101316544	-	.	gene_id "sraer114_gene_44143"; transcript_id "sraer114_gene_44143_tx_59"; exon_id "16_66986297_66986437_-"; exonnum "2"; txlen "2590";
16	sraer114_mid	exon	66986297	66986437	0.00159233377263883	-	.	gene_id "sraer114_gene_44143"; transcript_id "sraer114_gene_44143_tx_60"; exon_id "16_66986297_66986437_-"; exonnum "2"; txlen "3158";
16	sraer114_mid	exon	66986297	66986437	0.00159233377263883	-	.	gene_id "sraer114_gene_44143"; transcript_id "sraer114_gene_44143_tx_61"; exon_id "16_66986297_66986437_-"; exonnum "2"; txlen "3209";
16	sraer114_mid	exon	66986297	66986437	0.00159233377263883	-	.	gene_id "sraer114_gene_44143"; transcript_id "sraer114_gene_44143_tx_62"; exon_id "16_66986297_66986437_-"; exonnum "2"; txlen "3142";
16	sraer114_mid	exon	66986297	66986437	0.00155142095892161	-	.	gene_id "sraer114_gene_44143"; transcript_id "sraer114_gene_44143_tx_66"; exon_id "16_66986297_66986437_-"; exonnum "1"; txlen "2892";
16	sraer114_mid	exon	66986297	66986437	0.00155142095892161	-	.	gene_id "sraer114_gene_44143"; transcript_id "sraer114_gene_44143_tx_67"; exon_id "16_66986297_66986437_-"; exonnum "1"; txlen "3013";
16	sraer114_mid	exon	66986297	66986437	0.00155142095892161	-	.	gene_id "sraer114_gene_44143"; transcript_id "sraer114_gene_44143_tx_68"; exon_id "16_66986297_66986437_-"; exonnum "1"; txlen "3064";
16	sraer114_mid	exon	66986297	66986437	0.00155142095892161	-	.	gene_id "sraer114_gene_44143"; transcript_id "sraer114_gene_44143_tx_69"; exon_id "16_66986297_66986437_-"; exonnum "1"; txlen "2774";
16	sraer114_mid	exon	66986297	66986437	0.00155142095892161	-	.	gene_id "sraer114_gene_44143"; transcript_id "sraer114_gene_44143_tx_70"; exon_id "16_66986297_66986437_-"; exonnum "1"; txlen "2825";
16	sraer114_mid	exon	66986297	66986437	0.00152598653211221	-	.	gene_id "sraer114_gene_44143"; transcript_id "sraer114_gene_44143_tx_74"; exon_id "16_66986297_66986437_-"; exonnum "2"; txlen "2834";
16	sraer114_mid	exon	66986297	66986437	0.00152598653211221	-	.	gene_id "sraer114_gene_44143"; transcript_id "sraer114_gene_44143_tx_75"; exon_id "16_66986297_66986437_-"; exonnum "2"; txlen "3165";
16	sraer114_mid	exon	66986297	66986437	0.00152598653211221	-	.	gene_id "sraer114_gene_44143"; transcript_id "sraer114_gene_44143_tx_76"; exon_id "16_66986297_66986437_-"; exonnum "2"; txlen "3404";
16	sraer114_mid	exon	66986297	66986437	0.00152598653211221	-	.	gene_id "sraer114_gene_44143"; transcript_id "sraer114_gene_44143_tx_77"; exon_id "16_66986297_66986437_-"; exonnum "2"; txlen "2767";
16	sraer114_mid	exon	66986297	66986437	0.00152598653211221	-	.	gene_id "sraer114_gene_44143"; transcript_id "sraer114_gene_44143_tx_78"; exon_id "16_66986297_66986437_-"; exonnum "2"; txlen "3455";
16	sraer114_mid	exon	66986297	66986437	0.00138563987350492	-	.	gene_id "sraer114_gene_44143"; transcript_id "sraer114_gene_44143_tx_79"; exon_id "16_66986297_66986437_-"; exonnum "1"; txlen "2032";
16	sraer114_mid	exon	66986297	66986437	0.00138563987350492	-	.	gene_id "sraer114_gene_44143"; transcript_id "sraer114_gene_44143_tx_80"; exon_id "16_66986297_66986437_-"; exonnum "1"; txlen "2332";
16	sraer114_mid	exon	66986297	66986437	0.00138563987350492	-	.	gene_id "sraer114_gene_44143"; transcript_id "sraer114_gene_44143_tx_81"; exon_id "16_66986297_66986437_-"; exonnum "1"; txlen "1906";
16	sraer114_mid	exon	66986297	66986437	0.00126059757000574	-	.	gene_id "sraer114_gene_44143"; transcript_id "sraer114_gene_44143_tx_82"; exon_id "16_66986297_66986437_-"; exonnum "2"; txlen "3791";
16	sraer114_mid	exon	66986297	66986440	0.00928168425244436	-	.	gene_id "sraer114_gene_44143"; transcript_id "sraer114_gene_44143_tx_19"; exon_id "16_66986297_66986440_-"; exonnum "3"; txlen "944";
16	sraer114_mid	exon	66986297	66986440	0.0162429474417776	-	.	gene_id "sraer114_gene_44143"; transcript_id "sraer114_gene_44143_tx_5"; exon_id "16_66986297_66986440_-"; exonnum "3"; txlen "1011";
16	sraer114_mid	exon	66986297	66986440	0.000464430683686324	-	.	gene_id "sraer114_gene_44143"; transcript_id "sraer114_gene_44143_tx_83"; exon_id "16_66986297_66986440_-"; exonnum "2"; txlen "3794";
16	sraer114_ss	exon	66986752	66987075	0.0190969401937351	-	.	gene_id "sraer114_gene_44143"; transcript_id "sraer114_gene_44143_tx_1"; exon_id "16_66986752_66987075_-"; exonnum "1"; txlen "1608";
16	sraer114_ss	exon	66986752	66987075	0.0115286187727386	-	.	gene_id "sraer114_gene_44143"; transcript_id "sraer114_gene_44143_tx_15"; exon_id "16_66986752_66987075_-"; exonnum "1"; txlen "1541";
16	sraer114_ss	exon	66986752	66987075	0.00475119721176399	-	.	gene_id "sraer114_gene_44143"; transcript_id "sraer114_gene_44143_tx_35"; exon_id "16_66986752_66987075_-"; exonnum "1"; txlen "1151";
16	sraer114_ss	exon	66986752	66987075	0.00475119721176399	-	.	gene_id "sraer114_gene_44143"; transcript_id "sraer114_gene_44143_tx_36"; exon_id "16_66986752_66987075_-"; exonnum "1"; txlen "1084";
16	sraer114_ss	exon	66986752	66987075	0.00475119721176399	-	.	gene_id "sraer114_gene_44143"; transcript_id "sraer114_gene_44143_tx_37"; exon_id "16_66986752_66987075_-"; exonnum "1"; txlen "1593";
16	sraer114_ss	exon	66986752	66987075	0.0033837092668575	-	.	gene_id "sraer114_gene_44143"; transcript_id "sraer114_gene_44143_tx_43"; exon_id "16_66986752_66987075_-"; exonnum "1"; txlen "2783";
16	sraer114_ss	exon	66986752	66987075	0.0033837092668575	-	.	gene_id "sraer114_gene_44143"; transcript_id "sraer114_gene_44143_tx_44"; exon_id "16_66986752_66987075_-"; exonnum "1"; txlen "2716";
16	sraer114_ss	exon	66986752	66987075	0.00325101478580427	-	.	gene_id "sraer114_gene_44143"; transcript_id "sraer114_gene_44143_tx_47"; exon_id "16_66986752_66987075_-"; exonnum "1"; txlen "3073";
16	sraer114_ss	exon	66986752	66987075	0.00325101478580427	-	.	gene_id "sraer114_gene_44143"; transcript_id "sraer114_gene_44143_tx_48"; exon_id "16_66986752_66987075_-"; exonnum "1"; txlen "3006";
16	sraer114_ss	exon	66986752	66987075	0.00165868101316544	-	.	gene_id "sraer114_gene_44143"; transcript_id "sraer114_gene_44143_tx_57"; exon_id "16_66986752_66987075_-"; exonnum "1"; txlen "2657";
16	sraer114_ss	exon	66986752	66987075	0.00165868101316544	-	.	gene_id "sraer114_gene_44143"; transcript_id "sraer114_gene_44143_tx_58"; exon_id "16_66986752_66987075_-"; exonnum "1"; txlen "3022";
16	sraer114_ss	exon	66986752	66987075	0.00165868101316544	-	.	gene_id "sraer114_gene_44143"; transcript_id "sraer114_gene_44143_tx_59"; exon_id "16_66986752_66987075_-"; exonnum "1"; txlen "2590";
16	sraer114_ss	exon	66986752	66987075	0.00159233377263883	-	.	gene_id "sraer114_gene_44143"; transcript_id "sraer114_gene_44143_tx_60"; exon_id "16_66986752_66987075_-"; exonnum "1"; txlen "3158";
16	sraer114_ss	exon	66986752	66987075	0.00159233377263883	-	.	gene_id "sraer114_gene_44143"; transcript_id "sraer114_gene_44143_tx_61"; exon_id "16_66986752_66987075_-"; exonnum "1"; txlen "3209";
16	sraer114_ss	exon	66986752	66987075	0.00159233377263883	-	.	gene_id "sraer114_gene_44143"; transcript_id "sraer114_gene_44143_tx_62"; exon_id "16_66986752_66987075_-"; exonnum "1"; txlen "3142";
16	sraer114_ss	exon	66986752	66987075	0.00152598653211221	-	.	gene_id "sraer114_gene_44143"; transcript_id "sraer114_gene_44143_tx_74"; exon_id "16_66986752_66987075_-"; exonnum "1"; txlen "2834";
16	sraer114_ss	exon	66986752	66987075	0.00152598653211221	-	.	gene_id "sraer114_gene_44143"; transcript_id "sraer114_gene_44143_tx_75"; exon_id "16_66986752_66987075_-"; exonnum "1"; txlen "3165";
16	sraer114_ss	exon	66986752	66987075	0.00152598653211221	-	.	gene_id "sraer114_gene_44143"; transcript_id "sraer114_gene_44143_tx_76"; exon_id "16_66986752_66987075_-"; exonnum "1"; txlen "3404";
16	sraer114_ss	exon	66986752	66987075	0.00152598653211221	-	.	gene_id "sraer114_gene_44143"; transcript_id "sraer114_gene_44143_tx_77"; exon_id "16_66986752_66987075_-"; exonnum "1"; txlen "2767";
16	sraer114_ss	exon	66986752	66987075	0.00152598653211221	-	.	gene_id "sraer114_gene_44143"; transcript_id "sraer114_gene_44143_tx_78"; exon_id "16_66986752_66987075_-"; exonnum "1"; txlen "3455";
16	sraer114_ss	exon	66986752	66987075	0.00126059757000574	-	.	gene_id "sraer114_gene_44143"; transcript_id "sraer114_gene_44143_tx_82"; exon_id "16_66986752_66987075_-"; exonnum "1"; txlen "3791";
16	sraer114_ss	exon	66986752	66987075	0.000464430683686324	-	.	gene_id "sraer114_gene_44143"; transcript_id "sraer114_gene_44143_tx_83"; exon_id "16_66986752_66987075_-"; exonnum "1"; txlen "3794";
16	sraer114_mid	exon	66991177	66991354	0.00928168425244436	-	.	gene_id "sraer114_gene_44143"; transcript_id "sraer114_gene_44143_tx_19"; exon_id "16_66991177_66991354_-"; exonnum "2"; txlen "944";
16	sraer114_mid	exon	66991177	66991354	0.0067410862751767	-	.	gene_id "sraer114_gene_44143"; transcript_id "sraer114_gene_44143_tx_24"; exon_id "16_66991177_66991354_-"; exonnum "2"; txlen "1642";
16	sraer114_mid	exon	66991177	66991354	0.0067410862751767	-	.	gene_id "sraer114_gene_44143"; transcript_id "sraer114_gene_44143_tx_25"; exon_id "16_66991177_66991354_-"; exonnum "2"; txlen "1312";
16	sraer114_mid	exon	66991177	66991354	0.0067410862751767	-	.	gene_id "sraer114_gene_44143"; transcript_id "sraer114_gene_44143_tx_26"; exon_id "16_66991177_66991354_-"; exonnum "2"; txlen "1245";
16	sraer114_mid	exon	66991177	66991354	0.0067410862751767	-	.	gene_id "sraer114_gene_44143"; transcript_id "sraer114_gene_44143_tx_27"; exon_id "16_66991177_66991354_-"; exonnum "2"; txlen "1575";
16	sraer114_mid	exon	66991177	66991354	0.00407245475294056	-	.	gene_id "sraer114_gene_44143"; transcript_id "sraer114_gene_44143_tx_39"; exon_id "16_66991177_66991354_-"; exonnum "2"; txlen "1185";
16	sraer114_mid	exon	66991177	66991354	0.00407245475294056	-	.	gene_id "sraer114_gene_44143"; transcript_id "sraer114_gene_44143_tx_40"; exon_id "16_66991177_66991354_-"; exonnum "2"; txlen "1694";
16	sraer114_mid	exon	66991177	66991354	0.00407245475294056	-	.	gene_id "sraer114_gene_44143"; transcript_id "sraer114_gene_44143_tx_41"; exon_id "16_66991177_66991354_-"; exonnum "2"; txlen "1118";
16	sraer114_mid	exon	66991177	66991354	0.00407245475294056	-	.	gene_id "sraer114_gene_44143"; transcript_id "sraer114_gene_44143_tx_42"; exon_id "16_66991177_66991354_-"; exonnum "2"; txlen "1627";
16	sraer114_mid	exon	66991177	66991354	0.0162429474417776	-	.	gene_id "sraer114_gene_44143"; transcript_id "sraer114_gene_44143_tx_5"; exon_id "16_66991177_66991354_-"; exonnum "2"; txlen "1011";
16	sraer114_ss	exon	66992390	66992569	0.00928168425244436	-	.	gene_id "sraer114_gene_44143"; transcript_id "sraer114_gene_44143_tx_19"; exon_id "16_66992390_66992569_-"; exonnum "1"; txlen "944";
16	sraer114_ss	exon	66992390	66992569	0.0067410862751767	-	.	gene_id "sraer114_gene_44143"; transcript_id "sraer114_gene_44143_tx_24"; exon_id "16_66992390_66992569_-"; exonnum "1"; txlen "1642";
16	sraer114_ss	exon	66992390	66992569	0.0067410862751767	-	.	gene_id "sraer114_gene_44143"; transcript_id "sraer114_gene_44143_tx_25"; exon_id "16_66992390_66992569_-"; exonnum "1"; txlen "1312";
16	sraer114_ss	exon	66992390	66992569	0.0067410862751767	-	.	gene_id "sraer114_gene_44143"; transcript_id "sraer114_gene_44143_tx_26"; exon_id "16_66992390_66992569_-"; exonnum "1"; txlen "1245";
16	sraer114_ss	exon	66992390	66992569	0.0067410862751767	-	.	gene_id "sraer114_gene_44143"; transcript_id "sraer114_gene_44143_tx_27"; exon_id "16_66992390_66992569_-"; exonnum "1"; txlen "1575";
16	sraer114_ss	exon	66992390	66992569	0.00407245475294056	-	.	gene_id "sraer114_gene_44143"; transcript_id "sraer114_gene_44143_tx_39"; exon_id "16_66992390_66992569_-"; exonnum "1"; txlen "1185";
16	sraer114_ss	exon	66992390	66992569	0.00407245475294056	-	.	gene_id "sraer114_gene_44143"; transcript_id "sraer114_gene_44143_tx_40"; exon_id "16_66992390_66992569_-"; exonnum "1"; txlen "1694";
16	sraer114_ss	exon	66992390	66992569	0.00407245475294056	-	.	gene_id "sraer114_gene_44143"; transcript_id "sraer114_gene_44143_tx_41"; exon_id "16_66992390_66992569_-"; exonnum "1"; txlen "1118";
16	sraer114_ss	exon	66992390	66992569	0.00407245475294056	-	.	gene_id "sraer114_gene_44143"; transcript_id "sraer114_gene_44143_tx_42"; exon_id "16_66992390_66992569_-"; exonnum "1"; txlen "1627";
16	sraer114_ss	exon	66992390	66992569	0.0162429474417776	-	.	gene_id "sraer114_gene_44143"; transcript_id "sraer114_gene_44143_tx_5"; exon_id "16_66992390_66992569_-"; exonnum "1"; txlen "1011";
16	sraer114_es	exon	67050873	67051119	0.00107040260557698	-	.	gene_id "sraer114_gene_56605"; transcript_id "sraer114_gene_56605_tx_7"; exon_id "16_67050873_67051119_-"; exonnum "4"; txlen "760";
16	sraer114_mid	exon	67075760	67075910	0.00107040260557698	-	.	gene_id "sraer114_gene_56605"; transcript_id "sraer114_gene_56605_tx_7"; exon_id "16_67075760_67075910_-"; exonnum "3"; txlen "760";
16	sraer114_es	exon	67109040	67109410	0.0236471814694934	-	.	gene_id "sraer114_gene_56605"; transcript_id "sraer114_gene_56605_tx_1"; exon_id "16_67109040_67109410_-"; exonnum "2"; txlen "520";
16	sraer114_es	exon	67109040	67109410	0.0161574733449566	-	.	gene_id "sraer114_gene_56605"; transcript_id "sraer114_gene_56605_tx_2"; exon_id "16_67109040_67109410_-"; exonnum "2"; txlen "611";
16	sraer114_es	exon	67109040	67109410	0.011246832748492	-	.	gene_id "sraer114_gene_56605"; transcript_id "sraer114_gene_56605_tx_4"; exon_id "16_67109040_67109410_-"; exonnum "3"; txlen "733";
16	sraer114_es	exon	67109040	67109410	0.00491878388818277	-	.	gene_id "sraer114_gene_56605"; transcript_id "sraer114_gene_56605_tx_5"; exon_id "16_67109040_67109410_-"; exonnum "4"; txlen "781";
16	sraer114_es	exon	67109040	67109410	0.00324832904694467	-	.	gene_id "sraer114_gene_56605"; transcript_id "sraer114_gene_56605_tx_6"; exon_id "16_67109040_67109410_-"; exonnum "3"; txlen "659";
16	sraer114_ss	exon	67110201	67110349	0.0236471814694934	-	.	gene_id "sraer114_gene_56605"; transcript_id "sraer114_gene_56605_tx_1"; exon_id "16_67110201_67110349_-"; exonnum "1"; txlen "520";
16	sraer114_mid	exon	67117890	67118011	0.011246832748492	-	.	gene_id "sraer114_gene_56605"; transcript_id "sraer114_gene_56605_tx_4"; exon_id "16_67117890_67118011_-"; exonnum "2"; txlen "733";
16	sraer114_mid	exon	67117890	67118011	0.00491878388818277	-	.	gene_id "sraer114_gene_56605"; transcript_id "sraer114_gene_56605_tx_5"; exon_id "16_67117890_67118011_-"; exonnum "3"; txlen "781";
16	sraer114_mid	exon	67117890	67118011	0.00107040260557698	-	.	gene_id "sraer114_gene_56605"; transcript_id "sraer114_gene_56605_tx_7"; exon_id "16_67117890_67118011_-"; exonnum "2"; txlen "760";
16	sraer114_mid	exon	67130060	67130107	0.00491878388818277	-	.	gene_id "sraer114_gene_56605"; transcript_id "sraer114_gene_56605_tx_5"; exon_id "16_67130060_67130107_-"; exonnum "2"; txlen "781";
16	sraer114_mid	exon	67130060	67130107	0.00324832904694467	-	.	gene_id "sraer114_gene_56605"; transcript_id "sraer114_gene_56605_tx_6"; exon_id "16_67130060_67130107_-"; exonnum "2"; txlen "659";
16	sraer114_ss	exon	67134768	67135007	0.0161574733449566	-	.	gene_id "sraer114_gene_56605"; transcript_id "sraer114_gene_56605_tx_2"; exon_id "16_67134768_67135007_-"; exonnum "1"; txlen "611";
16	sraer114_ss	exon	67134768	67135007	0.011246832748492	-	.	gene_id "sraer114_gene_56605"; transcript_id "sraer114_gene_56605_tx_4"; exon_id "16_67134768_67135007_-"; exonnum "1"; txlen "733";
16	sraer114_ss	exon	67134768	67135007	0.00491878388818277	-	.	gene_id "sraer114_gene_56605"; transcript_id "sraer114_gene_56605_tx_5"; exon_id "16_67134768_67135007_-"; exonnum "1"; txlen "781";
16	sraer114_ss	exon	67134768	67135007	0.00324832904694467	-	.	gene_id "sraer114_gene_56605"; transcript_id "sraer114_gene_56605_tx_6"; exon_id "16_67134768_67135007_-"; exonnum "1"; txlen "659";
16	sraer114_ss	exon	67134768	67135007	0.00107040260557698	-	.	gene_id "sraer114_gene_56605"; transcript_id "sraer114_gene_56605_tx_7"; exon_id "16_67134768_67135007_-"; exonnum "1"; txlen "760";
16	sraer114_mid	exon	67155892	67156080	0.0149323340941154	-	.	gene_id "ENSRNOG00000088760"; transcript_id "ENSRNOG00000088760_tx_15"; exon_id "16_67155892_67156080_-"; exonnum "4"; txlen "598";
16	sraer114_mid	exon	67155892	67156080	0.00200700488545684	-	.	gene_id "ENSRNOG00000088760"; transcript_id "ENSRNOG00000088760_tx_28"; exon_id "16_67155892_67156080_-"; exonnum "12"; txlen "1588";
16	sraer114_mid	exon	67156188	67156418	0.0149323340941154	-	.	gene_id "ENSRNOG00000088760"; transcript_id "ENSRNOG00000088760_tx_15"; exon_id "16_67156188_67156418_-"; exonnum "3"; txlen "598";
16	sraer114_mid	exon	67156188	67156418	0.00200700488545684	-	.	gene_id "ENSRNOG00000088760"; transcript_id "ENSRNOG00000088760_tx_28"; exon_id "16_67156188_67156418_-"; exonnum "11"; txlen "1588";
16	sraer114_mid	exon	67192535	67192662	0.00200700488545684	-	.	gene_id "ENSRNOG00000088760"; transcript_id "ENSRNOG00000088760_tx_28"; exon_id "16_67192535_67192662_-"; exonnum "10"; txlen "1588";
16	sraer114_mid	exon	67196987	67197051	0.0149323340941154	-	.	gene_id "ENSRNOG00000088760"; transcript_id "ENSRNOG00000088760_tx_15"; exon_id "16_67196987_67197051_-"; exonnum "2"; txlen "598";
16	sraer114_mid	exon	67196987	67197051	0.00200700488545684	-	.	gene_id "ENSRNOG00000088760"; transcript_id "ENSRNOG00000088760_tx_28"; exon_id "16_67196987_67197051_-"; exonnum "9"; txlen "1588";
16	sraer114_mid	exon	67201033	67201295	0.00200700488545684	-	.	gene_id "ENSRNOG00000088760"; transcript_id "ENSRNOG00000088760_tx_28"; exon_id "16_67201033_67201295_-"; exonnum "8"; txlen "1588";
16	sraer114_mid	exon	67201363	67201475	0.0149323340941154	-	.	gene_id "ENSRNOG00000088760"; transcript_id "ENSRNOG00000088760_tx_15"; exon_id "16_67201363_67201475_-"; exonnum "1"; txlen "598";
16	sraer114_mid	exon	67201363	67201475	0.00200700488545684	-	.	gene_id "ENSRNOG00000088760"; transcript_id "ENSRNOG00000088760_tx_28"; exon_id "16_67201363_67201475_-"; exonnum "7"; txlen "1588";
16	ensembl	exon	67248718	67249631	0	-	.	gene_id "ENSRNOG00000088760"; gene_version "1"; transcript_id "ENSRNOT00000126859"; transcript_version "1"; exon_number "4"; gene_source "ensembl"; gene_biotype "lncRNA"; transcript_source "ensembl"; transcript_biotype "lncRNA"; exon_id "ENSRNOE00000684526"; exon_version "1";
16	ensembl	exon	67248718	67249631	0	-	.	gene_id "ENSRNOG00000088760"; gene_version "1"; transcript_id "ENSRNOT00000123970"; transcript_version "1"; exon_number "3"; gene_source "ensembl"; gene_biotype "lncRNA"; transcript_source "ensembl"; transcript_biotype "lncRNA"; exon_id "ENSRNOE00000684526"; exon_version "1";
16	ensembl	exon	67248718	67249631	0	-	.	gene_id "ENSRNOG00000088760"; gene_version "1"; transcript_id "ENSRNOT00000150241"; transcript_version "1"; exon_number "3"; gene_source "ensembl"; gene_biotype "lncRNA"; transcript_source "ensembl"; transcript_biotype "lncRNA"; exon_id "ENSRNOE00000684526"; exon_version "1";
16	ensembl	exon	67248718	67249631	0	-	.	gene_id "ENSRNOG00000088760"; gene_version "1"; transcript_id "ENSRNOT00000122891"; transcript_version "1"; exon_number "4"; gene_source "ensembl"; gene_biotype "lncRNA"; transcript_source "ensembl"; transcript_biotype "lncRNA"; exon_id "ENSRNOE00000684526"; exon_version "1";
16	ENSEMBL114_rn	exon	67248718	67249631	0.0112732249746849	-	.	gene_id "ENSRNOG00000088760"; transcript_id "ENSRNOG00000088760_tx_20"; exon_id "16_67248718_67249631_-"; exonnum "7"; txlen "1614";
16	ENSEMBL114_rn	exon	67248718	67249631	0.00758141486599219	-	.	gene_id "ENSRNOG00000088760"; transcript_id "ENSRNOG00000088760_tx_23"; exon_id "16_67248718_67249631_-"; exonnum "6"; txlen "1544";
16	ENSEMBL114_rn	exon	67248718	67249631	0.00647046546368239	-	.	gene_id "ENSRNOG00000088760"; transcript_id "ENSRNOG00000088760_tx_24"; exon_id "16_67248718_67249631_-"; exonnum "6"; txlen "1457";
16	ENSEMBL114_rn	exon	67248718	67249631	0.00508441237649065	-	.	gene_id "ENSRNOG00000088760"; transcript_id "ENSRNOG00000088760_tx_26"; exon_id "16_67248718_67249631_-"; exonnum "7"; txlen "1507";
16	ENSEMBL114_rn	exon	67248718	67249631	0.00454032505303218	-	.	gene_id "ENSRNOG00000088760"; transcript_id "ENSRNOG00000088760_tx_27"; exon_id "16_67248718_67249631_-"; exonnum "8"; txlen "1709";
16	ENSEMBL114_rn	exon	67248718	67249631	0.0504757966158509	-	.	gene_id "ENSRNOG00000088760"; transcript_id "ENSRNOG00000088760_tx_8"; exon_id "16_67248718_67249631_-"; exonnum "5"; txlen "1387";
16	ensembl	transcript	67248718	67325221	0	-	.	gene_id "ENSRNOG00000088760"; gene_version "1"; transcript_id "ENSRNOT00000122891"; transcript_version "1"; gene_source "ensembl"; gene_biotype "lncRNA"; transcript_source "ensembl"; transcript_biotype "lncRNA";
16	ensembl	transcript	67248718	67353237	0	-	.	gene_id "ENSRNOG00000088760"; gene_version "1"; transcript_id "ENSRNOT00000150241"; transcript_version "1"; gene_source "ensembl"; gene_biotype "lncRNA"; transcript_source "ensembl"; transcript_biotype "lncRNA";
16	ensembl	transcript	67248718	67359353	0	-	.	gene_id "ENSRNOG00000088760"; gene_version "1"; transcript_id "ENSRNOT00000126859"; transcript_version "1"; gene_source "ensembl"; gene_biotype "lncRNA"; transcript_source "ensembl"; transcript_biotype "lncRNA";
16	ensembl	transcript	67248718	67359353	0	-	.	gene_id "ENSRNOG00000088760"; gene_version "1"; transcript_id "ENSRNOT00000123970"; transcript_version "1"; gene_source "ensembl"; gene_biotype "lncRNA"; transcript_source "ensembl"; transcript_biotype "lncRNA";
16	ensembl	gene	67248718	67374315	0	-	.	gene_id "ENSRNOG00000088760"; gene_version "1"; gene_source "ensembl"; gene_biotype "lncRNA";
16	ensembl	exon	67250230	67250398	0	-	.	gene_id "ENSRNOG00000088760"; gene_version "1"; transcript_id "ENSRNOT00000126859"; transcript_version "1"; exon_number "3"; gene_source "ensembl"; gene_biotype "lncRNA"; transcript_source "ensembl"; transcript_biotype "lncRNA"; exon_id "ENSRNOE00000699183"; exon_version "1";
16	ensembl	exon	67250230	67250398	0	-	.	gene_id "ENSRNOG00000088760"; gene_version "1"; transcript_id "ENSRNOT00000123970"; transcript_version "1"; exon_number "2"; gene_source "ensembl"; gene_biotype "lncRNA"; transcript_source "ensembl"; transcript_biotype "lncRNA"; exon_id "ENSRNOE00000699183"; exon_version "1";
16	ensembl	exon	67250230	67250398	0	-	.	gene_id "ENSRNOG00000088760"; gene_version "1"; transcript_id "ENSRNOT00000150241"; transcript_version "1"; exon_number "2"; gene_source "ensembl"; gene_biotype "lncRNA"; transcript_source "ensembl"; transcript_biotype "lncRNA"; exon_id "ENSRNOE00000699183"; exon_version "1";
16	ensembl	exon	67250230	67250398	0	-	.	gene_id "ENSRNOG00000088760"; gene_version "1"; transcript_id "ENSRNOT00000122891"; transcript_version "1"; exon_number "3"; gene_source "ensembl"; gene_biotype "lncRNA"; transcript_source "ensembl"; transcript_biotype "lncRNA"; exon_id "ENSRNOE00000699183"; exon_version "1";
16	ENSEMBL114_rn	exon	67250230	67250398	0.0112732249746849	-	.	gene_id "ENSRNOG00000088760"; transcript_id "ENSRNOG00000088760_tx_20"; exon_id "16_67250230_67250398_-"; exonnum "6"; txlen "1614";
16	ENSEMBL114_rn	exon	67250230	67250398	0.00758141486599219	-	.	gene_id "ENSRNOG00000088760"; transcript_id "ENSRNOG00000088760_tx_23"; exon_id "16_67250230_67250398_-"; exonnum "5"; txlen "1544";
16	ENSEMBL114_rn	exon	67250230	67250398	0.00647046546368239	-	.	gene_id "ENSRNOG00000088760"; transcript_id "ENSRNOG00000088760_tx_24"; exon_id "16_67250230_67250398_-"; exonnum "5"; txlen "1457";
16	ENSEMBL114_rn	exon	67250230	67250398	0.00508441237649065	-	.	gene_id "ENSRNOG00000088760"; transcript_id "ENSRNOG00000088760_tx_26"; exon_id "16_67250230_67250398_-"; exonnum "6"; txlen "1507";
16	ENSEMBL114_rn	exon	67250230	67250398	0.00454032505303218	-	.	gene_id "ENSRNOG00000088760"; transcript_id "ENSRNOG00000088760_tx_27"; exon_id "16_67250230_67250398_-"; exonnum "7"; txlen "1709";
16	ENSEMBL114_rn	exon	67250230	67250398	0.0504757966158509	-	.	gene_id "ENSRNOG00000088760"; transcript_id "ENSRNOG00000088760_tx_8"; exon_id "16_67250230_67250398_-"; exonnum "4"; txlen "1387";
16	sraer114_es	exon	67271294	67272223	0.476040242126905	-	.	gene_id "ENSRNOG00000088760"; transcript_id "ENSRNOG00000088760_tx_1"; exon_id "16_67271294_67272223_-"; exonnum "3"; txlen "1105";
16	sraer114_es	exon	67271294	67272223	0.404076195823161	-	.	gene_id "ENSRNOG00000088760"; transcript_id "ENSRNOG00000088760_tx_2"; exon_id "16_67271294_67272223_-"; exonnum "2"; txlen "1018";
16	sraer114_es	exon	67271294	67272223	0.276695985520812	-	.	gene_id "ENSRNOG00000088760"; transcript_id "ENSRNOG00000088760_tx_3"; exon_id "16_67271294_67272223_-"; exonnum "3"; txlen "1070";
16	sraer114_es	exon	67271294	67272223	0.22012531810557	-	.	gene_id "ENSRNOG00000088760"; transcript_id "ENSRNOG00000088760_tx_4"; exon_id "16_67271294_67272223_-"; exonnum "4"; txlen "1157";
16	ensembl	exon	67280564	67281377	0	-	.	gene_id "ENSRNOG00000088760"; gene_version "1"; transcript_id "ENSRNOT00000153421"; transcript_version "1"; exon_number "6"; gene_source "ensembl"; gene_biotype "lncRNA"; transcript_source "ensembl"; transcript_biotype "lncRNA"; exon_id "ENSRNOE00000817845"; exon_version "1"; tag "Ensembl_canonical";
16	ENSEMBL114_rn	exon	67280564	67281377	0.021872757808101	-	.	gene_id "ENSRNOG00000088760"; transcript_id "ENSRNOG00000088760_tx_10"; exon_id "16_67280564_67281377_-"; exonnum "5"; txlen "1275";
16	ENSEMBL114_rn	exon	67280564	67281377	0.0199809557026709	-	.	gene_id "ENSRNOG00000088760"; transcript_id "ENSRNOG00000088760_tx_11"; exon_id "16_67280564_67281377_-"; exonnum "6"; txlen "1370";
16	ENSEMBL114_rn	exon	67280564	67281377	0.01890199211446	-	.	gene_id "ENSRNOG00000088760"; transcript_id "ENSRNOG00000088760_tx_12"; exon_id "16_67280564_67281377_-"; exonnum "5"; txlen "1213";
16	ENSEMBL114_rn	exon	67280564	67281377	0.0152155331880727	-	.	gene_id "ENSRNOG00000088760"; transcript_id "ENSRNOG00000088760_tx_14"; exon_id "16_67280564_67281377_-"; exonnum "7"; txlen "1440";
16	ENSEMBL114_rn	exon	67280564	67281377	0.014181839796726	-	.	gene_id "ENSRNOG00000088760"; transcript_id "ENSRNOG00000088760_tx_17"; exon_id "16_67280564_67281377_-"; exonnum "6"; txlen "1283";
16	ensembl	transcript	67280564	67374315	0	-	.	gene_id "ENSRNOG00000088760"; gene_version "1"; transcript_id "ENSRNOT00000153421"; transcript_version "1"; gene_source "ensembl"; gene_biotype "lncRNA"; transcript_source "ensembl"; transcript_biotype "lncRNA"; tag "Ensembl_canonical";
16	ensembl	exon	67299455	67299506	0	-	.	gene_id "ENSRNOG00000088760"; gene_version "1"; transcript_id "ENSRNOT00000126859"; transcript_version "1"; exon_number "2"; gene_source "ensembl"; gene_biotype "lncRNA"; transcript_source "ensembl"; transcript_biotype "lncRNA"; exon_id "ENSRNOE00000777842"; exon_version "1";
16	ensembl	exon	67299455	67299506	0	-	.	gene_id "ENSRNOG00000088760"; gene_version "1"; transcript_id "ENSRNOT00000122891"; transcript_version "1"; exon_number "2"; gene_source "ensembl"; gene_biotype "lncRNA"; transcript_source "ensembl"; transcript_biotype "lncRNA"; exon_id "ENSRNOE00000777842"; exon_version "1";
16	ENSEMBL114_rn	exon	67299455	67299506	0.00508441237649065	-	.	gene_id "ENSRNOG00000088760"; transcript_id "ENSRNOG00000088760_tx_26"; exon_id "16_67299455_67299506_-"; exonnum "5"; txlen "1507";
16	ENSEMBL114_rn	exon	67299455	67299506	0.276695985520812	-	.	gene_id "ENSRNOG00000088760"; transcript_id "ENSRNOG00000088760_tx_3"; exon_id "16_67299455_67299506_-"; exonnum "2"; txlen "1070";
16	ENSEMBL114_rn	exon	67299455	67299506	0.22012531810557	-	.	gene_id "ENSRNOG00000088760"; transcript_id "ENSRNOG00000088760_tx_4"; exon_id "16_67299455_67299506_-"; exonnum "3"; txlen "1157";
16	ensembl	exon	67325135	67325221	0	-	.	gene_id "ENSRNOG00000088760"; gene_version "1"; transcript_id "ENSRNOT00000122891"; transcript_version "1"; exon_number "1"; gene_source "ensembl"; gene_biotype "lncRNA"; transcript_source "ensembl"; transcript_biotype "lncRNA"; exon_id "ENSRNOE00000769784"; exon_version "1";
16	ENSEMBL114_rn	exon	67325135	67325221	0.476040242126905	-	.	gene_id "ENSRNOG00000088760"; transcript_id "ENSRNOG00000088760_tx_1"; exon_id "16_67325135_67325221_-"; exonnum "2"; txlen "1105";
16	ENSEMBL114_rn	exon	67325135	67325221	0.22012531810557	-	.	gene_id "ENSRNOG00000088760"; transcript_id "ENSRNOG00000088760_tx_4"; exon_id "16_67325135_67325221_-"; exonnum "2"; txlen "1157";
16	ensembl	exon	67353114	67353237	0	-	.	gene_id "ENSRNOG00000088760"; gene_version "1"; transcript_id "ENSRNOT00000150241"; transcript_version "1"; exon_number "1"; gene_source "ensembl"; gene_biotype "lncRNA"; transcript_source "ensembl"; transcript_biotype "lncRNA"; exon_id "ENSRNOE00000706181"; exon_version "1";
16	ensembl	exon	67359191	67359278	0	-	.	gene_id "ENSRNOG00000088760"; gene_version "1"; transcript_id "ENSRNOT00000153421"; transcript_version "1"; exon_number "5"; gene_source "ensembl"; gene_biotype "lncRNA"; transcript_source "ensembl"; transcript_biotype "lncRNA"; exon_id "ENSRNOE00000757808"; exon_version "1"; tag "Ensembl_canonical";
16	ENSEMBL114_rn	exon	67359191	67359278	0.476040242126905	-	.	gene_id "ENSRNOG00000088760"; transcript_id "ENSRNOG00000088760_tx_1"; exon_id "16_67359191_67359278_-"; exonnum "1"; txlen "1105";
16	ENSEMBL114_rn	exon	67359191	67359278	0.021872757808101	-	.	gene_id "ENSRNOG00000088760"; transcript_id "ENSRNOG00000088760_tx_10"; exon_id "16_67359191_67359278_-"; exonnum "4"; txlen "1275";
16	ENSEMBL114_rn	exon	67359191	67359278	0.0199809557026709	-	.	gene_id "ENSRNOG00000088760"; transcript_id "ENSRNOG00000088760_tx_11"; exon_id "16_67359191_67359278_-"; exonnum "5"; txlen "1370";
16	ENSEMBL114_rn	exon	67359191	67359278	0.01890199211446	-	.	gene_id "ENSRNOG00000088760"; transcript_id "ENSRNOG00000088760_tx_12"; exon_id "16_67359191_67359278_-"; exonnum "4"; txlen "1213";
16	ENSEMBL114_rn	exon	67359191	67359278	0.0152155331880727	-	.	gene_id "ENSRNOG00000088760"; transcript_id "ENSRNOG00000088760_tx_14"; exon_id "16_67359191_67359278_-"; exonnum "6"; txlen "1440";
16	ENSEMBL114_rn	exon	67359191	67359278	0.014181839796726	-	.	gene_id "ENSRNOG00000088760"; transcript_id "ENSRNOG00000088760_tx_17"; exon_id "16_67359191_67359278_-"; exonnum "5"; txlen "1283";
16	ENSEMBL114_rn	exon	67359191	67359278	0.0122983636496008	-	.	gene_id "ENSRNOG00000088760"; transcript_id "ENSRNOG00000088760_tx_19"; exon_id "16_67359191_67359278_-"; exonnum "4"; txlen "530";
16	ENSEMBL114_rn	exon	67359191	67359278	0.404076195823161	-	.	gene_id "ENSRNOG00000088760"; transcript_id "ENSRNOG00000088760_tx_2"; exon_id "16_67359191_67359278_-"; exonnum "1"; txlen "1018";
16	ENSEMBL114_rn	exon	67359191	67359278	0.0112732249746849	-	.	gene_id "ENSRNOG00000088760"; transcript_id "ENSRNOG00000088760_tx_20"; exon_id "16_67359191_67359278_-"; exonnum "5"; txlen "1614";
16	ENSEMBL114_rn	exon	67359191	67359278	0.00758141486599219	-	.	gene_id "ENSRNOG00000088760"; transcript_id "ENSRNOG00000088760_tx_23"; exon_id "16_67359191_67359278_-"; exonnum "4"; txlen "1544";
16	ENSEMBL114_rn	exon	67359191	67359278	0.00647046546368239	-	.	gene_id "ENSRNOG00000088760"; transcript_id "ENSRNOG00000088760_tx_24"; exon_id "16_67359191_67359278_-"; exonnum "4"; txlen "1457";
16	ENSEMBL114_rn	exon	67359191	67359278	0.00508441237649065	-	.	gene_id "ENSRNOG00000088760"; transcript_id "ENSRNOG00000088760_tx_26"; exon_id "16_67359191_67359278_-"; exonnum "4"; txlen "1507";
16	ENSEMBL114_rn	exon	67359191	67359278	0.00454032505303218	-	.	gene_id "ENSRNOG00000088760"; transcript_id "ENSRNOG00000088760_tx_27"; exon_id "16_67359191_67359278_-"; exonnum "6"; txlen "1709";
16	ENSEMBL114_rn	exon	67359191	67359278	0.00200700488545684	-	.	gene_id "ENSRNOG00000088760"; transcript_id "ENSRNOG00000088760_tx_28"; exon_id "16_67359191_67359278_-"; exonnum "6"; txlen "1588";
16	ENSEMBL114_rn	exon	67359191	67359278	0.276695985520812	-	.	gene_id "ENSRNOG00000088760"; transcript_id "ENSRNOG00000088760_tx_3"; exon_id "16_67359191_67359278_-"; exonnum "1"; txlen "1070";
16	ENSEMBL114_rn	exon	67359191	67359278	0.22012531810557	-	.	gene_id "ENSRNOG00000088760"; transcript_id "ENSRNOG00000088760_tx_4"; exon_id "16_67359191_67359278_-"; exonnum "1"; txlen "1157";
16	ENSEMBL114_rn	exon	67359191	67359278	0.0504757966158509	-	.	gene_id "ENSRNOG00000088760"; transcript_id "ENSRNOG00000088760_tx_8"; exon_id "16_67359191_67359278_-"; exonnum "3"; txlen "1387";
16	ensembl	exon	67359191	67359353	0	-	.	gene_id "ENSRNOG00000088760"; gene_version "1"; transcript_id "ENSRNOT00000126859"; transcript_version "1"; exon_number "1"; gene_source "ensembl"; gene_biotype "lncRNA"; transcript_source "ensembl"; transcript_biotype "lncRNA"; exon_id "ENSRNOE00000743414"; exon_version "1";
16	ensembl	exon	67359191	67359353	0	-	.	gene_id "ENSRNOG00000088760"; gene_version "1"; transcript_id "ENSRNOT00000123970"; transcript_version "1"; exon_number "1"; gene_source "ensembl"; gene_biotype "lncRNA"; transcript_source "ensembl"; transcript_biotype "lncRNA"; exon_id "ENSRNOE00000743414"; exon_version "1";
16	ensembl	exon	67359371	67359440	0	-	.	gene_id "ENSRNOG00000088760"; gene_version "1"; transcript_id "ENSRNOT00000153421"; transcript_version "1"; exon_number "4"; gene_source "ensembl"; gene_biotype "lncRNA"; transcript_source "ensembl"; transcript_biotype "lncRNA"; exon_id "ENSRNOE00000790000"; exon_version "1"; tag "Ensembl_canonical";
16	ENSEMBL114_rn	exon	67359371	67359440	0.0152155331880727	-	.	gene_id "ENSRNOG00000088760"; transcript_id "ENSRNOG00000088760_tx_14"; exon_id "16_67359371_67359440_-"; exonnum "5"; txlen "1440";
16	ENSEMBL114_rn	exon	67359371	67359440	0.014181839796726	-	.	gene_id "ENSRNOG00000088760"; transcript_id "ENSRNOG00000088760_tx_17"; exon_id "16_67359371_67359440_-"; exonnum "4"; txlen "1283";
16	ENSEMBL114_rn	exon	67359371	67359440	0.0112732249746849	-	.	gene_id "ENSRNOG00000088760"; transcript_id "ENSRNOG00000088760_tx_20"; exon_id "16_67359371_67359440_-"; exonnum "4"; txlen "1614";
16	ENSEMBL114_rn	exon	67359371	67359440	0.00647046546368239	-	.	gene_id "ENSRNOG00000088760"; transcript_id "ENSRNOG00000088760_tx_24"; exon_id "16_67359371_67359440_-"; exonnum "3"; txlen "1457";
16	ENSEMBL114_rn	exon	67359371	67359440	0.00454032505303218	-	.	gene_id "ENSRNOG00000088760"; transcript_id "ENSRNOG00000088760_tx_27"; exon_id "16_67359371_67359440_-"; exonnum "5"; txlen "1709";
16	ENSEMBL114_rn	exon	67359371	67359440	0.00200700488545684	-	.	gene_id "ENSRNOG00000088760"; transcript_id "ENSRNOG00000088760_tx_28"; exon_id "16_67359371_67359440_-"; exonnum "5"; txlen "1588";
16	ensembl	exon	67359666	67359822	0	-	.	gene_id "ENSRNOG00000088760"; gene_version "1"; transcript_id "ENSRNOT00000153421"; transcript_version "1"; exon_number "3"; gene_source "ensembl"; gene_biotype "lncRNA"; transcript_source "ensembl"; transcript_biotype "lncRNA"; exon_id "ENSRNOE00000727718"; exon_version "1"; tag "Ensembl_canonical";
16	ENSEMBL114_rn	exon	67359666	67359822	0.021872757808101	-	.	gene_id "ENSRNOG00000088760"; transcript_id "ENSRNOG00000088760_tx_10"; exon_id "16_67359666_67359822_-"; exonnum "3"; txlen "1275";
16	ENSEMBL114_rn	exon	67359666	67359822	0.0199809557026709	-	.	gene_id "ENSRNOG00000088760"; transcript_id "ENSRNOG00000088760_tx_11"; exon_id "16_67359666_67359822_-"; exonnum "4"; txlen "1370";
16	ENSEMBL114_rn	exon	67359666	67359822	0.0152155331880727	-	.	gene_id "ENSRNOG00000088760"; transcript_id "ENSRNOG00000088760_tx_14"; exon_id "16_67359666_67359822_-"; exonnum "4"; txlen "1440";
16	ENSEMBL114_rn	exon	67359666	67359822	0.0112732249746849	-	.	gene_id "ENSRNOG00000088760"; transcript_id "ENSRNOG00000088760_tx_20"; exon_id "16_67359666_67359822_-"; exonnum "3"; txlen "1614";
16	ENSEMBL114_rn	exon	67359666	67359822	0.0106364226158709	-	.	gene_id "ENSRNOG00000088760"; transcript_id "ENSRNOG00000088760_tx_21"; exon_id "16_67359666_67359822_-"; exonnum "4"; txlen "599";
16	ENSEMBL114_rn	exon	67359666	67359822	0.00758141486599219	-	.	gene_id "ENSRNOG00000088760"; transcript_id "ENSRNOG00000088760_tx_23"; exon_id "16_67359666_67359822_-"; exonnum "3"; txlen "1544";
16	ENSEMBL114_rn	exon	67359666	67359822	0.00454032505303218	-	.	gene_id "ENSRNOG00000088760"; transcript_id "ENSRNOG00000088760_tx_27"; exon_id "16_67359666_67359822_-"; exonnum "4"; txlen "1709";
16	ENSEMBL114_rn	exon	67359666	67359822	0.00200700488545684	-	.	gene_id "ENSRNOG00000088760"; transcript_id "ENSRNOG00000088760_tx_28"; exon_id "16_67359666_67359822_-"; exonnum "4"; txlen "1588";
16	ensembl	exon	67370387	67370507	0	-	.	gene_id "ENSRNOG00000088760"; gene_version "1"; transcript_id "ENSRNOT00000153421"; transcript_version "1"; exon_number "2"; gene_source "ensembl"; gene_biotype "lncRNA"; transcript_source "ensembl"; transcript_biotype "lncRNA"; exon_id "ENSRNOE00000776783"; exon_version "1"; tag "Ensembl_canonical";
16	ENSEMBL114_rn	exon	67370387	67370507	0.021872757808101	-	.	gene_id "ENSRNOG00000088760"; transcript_id "ENSRNOG00000088760_tx_10"; exon_id "16_67370387_67370507_-"; exonnum "2"; txlen "1275";
16	ENSEMBL114_rn	exon	67370387	67370507	0.0199809557026709	-	.	gene_id "ENSRNOG00000088760"; transcript_id "ENSRNOG00000088760_tx_11"; exon_id "16_67370387_67370507_-"; exonnum "3"; txlen "1370";
16	ENSEMBL114_rn	exon	67370387	67370507	0.01890199211446	-	.	gene_id "ENSRNOG00000088760"; transcript_id "ENSRNOG00000088760_tx_12"; exon_id "16_67370387_67370507_-"; exonnum "3"; txlen "1213";
16	ENSEMBL114_rn	exon	67370387	67370507	0.0152155331880727	-	.	gene_id "ENSRNOG00000088760"; transcript_id "ENSRNOG00000088760_tx_14"; exon_id "16_67370387_67370507_-"; exonnum "3"; txlen "1440";
16	ENSEMBL114_rn	exon	67370387	67370507	0.014181839796726	-	.	gene_id "ENSRNOG00000088760"; transcript_id "ENSRNOG00000088760_tx_17"; exon_id "16_67370387_67370507_-"; exonnum "3"; txlen "1283";
16	ENSEMBL114_rn	exon	67370387	67370507	0.0122983636496008	-	.	gene_id "ENSRNOG00000088760"; transcript_id "ENSRNOG00000088760_tx_19"; exon_id "16_67370387_67370507_-"; exonnum "3"; txlen "530";
16	ENSEMBL114_rn	exon	67370387	67370507	0.0112732249746849	-	.	gene_id "ENSRNOG00000088760"; transcript_id "ENSRNOG00000088760_tx_20"; exon_id "16_67370387_67370507_-"; exonnum "2"; txlen "1614";
16	ENSEMBL114_rn	exon	67370387	67370507	0.0106364226158709	-	.	gene_id "ENSRNOG00000088760"; transcript_id "ENSRNOG00000088760_tx_21"; exon_id "16_67370387_67370507_-"; exonnum "3"; txlen "599";
16	ENSEMBL114_rn	exon	67370387	67370507	0.00758141486599219	-	.	gene_id "ENSRNOG00000088760"; transcript_id "ENSRNOG00000088760_tx_23"; exon_id "16_67370387_67370507_-"; exonnum "2"; txlen "1544";
16	ENSEMBL114_rn	exon	67370387	67370507	0.00647046546368239	-	.	gene_id "ENSRNOG00000088760"; transcript_id "ENSRNOG00000088760_tx_24"; exon_id "16_67370387_67370507_-"; exonnum "2"; txlen "1457";
16	ENSEMBL114_rn	exon	67370387	67370507	0.00508441237649065	-	.	gene_id "ENSRNOG00000088760"; transcript_id "ENSRNOG00000088760_tx_26"; exon_id "16_67370387_67370507_-"; exonnum "3"; txlen "1507";
16	ENSEMBL114_rn	exon	67370387	67370507	0.00454032505303218	-	.	gene_id "ENSRNOG00000088760"; transcript_id "ENSRNOG00000088760_tx_27"; exon_id "16_67370387_67370507_-"; exonnum "3"; txlen "1709";
16	ENSEMBL114_rn	exon	67370387	67370507	0.00200700488545684	-	.	gene_id "ENSRNOG00000088760"; transcript_id "ENSRNOG00000088760_tx_28"; exon_id "16_67370387_67370507_-"; exonnum "3"; txlen "1588";
16	ENSEMBL114_rn	exon	67370387	67370507	0.0504757966158509	-	.	gene_id "ENSRNOG00000088760"; transcript_id "ENSRNOG00000088760_tx_8"; exon_id "16_67370387_67370507_-"; exonnum "2"; txlen "1387";
16	sraer114_mid	exon	67373136	67373230	0.0199809557026709	-	.	gene_id "ENSRNOG00000088760"; transcript_id "ENSRNOG00000088760_tx_11"; exon_id "16_67373136_67373230_-"; exonnum "2"; txlen "1370";
16	sraer114_mid	exon	67373136	67373230	0.01890199211446	-	.	gene_id "ENSRNOG00000088760"; transcript_id "ENSRNOG00000088760_tx_12"; exon_id "16_67373136_67373230_-"; exonnum "2"; txlen "1213";
16	sraer114_mid	exon	67373136	67373230	0.0152155331880727	-	.	gene_id "ENSRNOG00000088760"; transcript_id "ENSRNOG00000088760_tx_14"; exon_id "16_67373136_67373230_-"; exonnum "2"; txlen "1440";
16	sraer114_mid	exon	67373136	67373230	0.014181839796726	-	.	gene_id "ENSRNOG00000088760"; transcript_id "ENSRNOG00000088760_tx_17"; exon_id "16_67373136_67373230_-"; exonnum "2"; txlen "1283";
16	sraer114_mid	exon	67373136	67373230	0.00454032505303218	-	.	gene_id "ENSRNOG00000088760"; transcript_id "ENSRNOG00000088760_tx_27"; exon_id "16_67373136_67373230_-"; exonnum "2"; txlen "1709";
16	ensembl	exon	67374247	67374315	0	-	.	gene_id "ENSRNOG00000088760"; gene_version "1"; transcript_id "ENSRNOT00000153421"; transcript_version "1"; exon_number "1"; gene_source "ensembl"; gene_biotype "lncRNA"; transcript_source "ensembl"; transcript_biotype "lncRNA"; exon_id "ENSRNOE00000787922"; exon_version "1"; tag "Ensembl_canonical";
16	sraer114_mid	exon	67374247	67374341	0.021872757808101	-	.	gene_id "ENSRNOG00000088760"; transcript_id "ENSRNOG00000088760_tx_10"; exon_id "16_67374247_67374341_-"; exonnum "1"; txlen "1275";
16	sraer114_mid	exon	67374247	67374341	0.0199809557026709	-	.	gene_id "ENSRNOG00000088760"; transcript_id "ENSRNOG00000088760_tx_11"; exon_id "16_67374247_67374341_-"; exonnum "1"; txlen "1370";
16	sraer114_mid	exon	67374247	67374341	0.01890199211446	-	.	gene_id "ENSRNOG00000088760"; transcript_id "ENSRNOG00000088760_tx_12"; exon_id "16_67374247_67374341_-"; exonnum "1"; txlen "1213";
16	sraer114_mid	exon	67374247	67374341	0.0152155331880727	-	.	gene_id "ENSRNOG00000088760"; transcript_id "ENSRNOG00000088760_tx_14"; exon_id "16_67374247_67374341_-"; exonnum "1"; txlen "1440";
16	sraer114_mid	exon	67374247	67374341	0.014181839796726	-	.	gene_id "ENSRNOG00000088760"; transcript_id "ENSRNOG00000088760_tx_17"; exon_id "16_67374247_67374341_-"; exonnum "1"; txlen "1283";
16	sraer114_mid	exon	67374247	67374341	0.0122983636496008	-	.	gene_id "ENSRNOG00000088760"; transcript_id "ENSRNOG00000088760_tx_19"; exon_id "16_67374247_67374341_-"; exonnum "2"; txlen "530";
16	sraer114_mid	exon	67374247	67374341	0.0112732249746849	-	.	gene_id "ENSRNOG00000088760"; transcript_id "ENSRNOG00000088760_tx_20"; exon_id "16_67374247_67374341_-"; exonnum "1"; txlen "1614";
16	sraer114_mid	exon	67374247	67374341	0.0106364226158709	-	.	gene_id "ENSRNOG00000088760"; transcript_id "ENSRNOG00000088760_tx_21"; exon_id "16_67374247_67374341_-"; exonnum "2"; txlen "599";
16	sraer114_mid	exon	67374247	67374341	0.00758141486599219	-	.	gene_id "ENSRNOG00000088760"; transcript_id "ENSRNOG00000088760_tx_23"; exon_id "16_67374247_67374341_-"; exonnum "1"; txlen "1544";
16	sraer114_mid	exon	67374247	67374341	0.00647046546368239	-	.	gene_id "ENSRNOG00000088760"; transcript_id "ENSRNOG00000088760_tx_24"; exon_id "16_67374247_67374341_-"; exonnum "1"; txlen "1457";
16	sraer114_mid	exon	67374247	67374341	0.00508441237649065	-	.	gene_id "ENSRNOG00000088760"; transcript_id "ENSRNOG00000088760_tx_26"; exon_id "16_67374247_67374341_-"; exonnum "2"; txlen "1507";
16	sraer114_mid	exon	67374247	67374341	0.00454032505303218	-	.	gene_id "ENSRNOG00000088760"; transcript_id "ENSRNOG00000088760_tx_27"; exon_id "16_67374247_67374341_-"; exonnum "1"; txlen "1709";
16	sraer114_mid	exon	67374247	67374341	0.00200700488545684	-	.	gene_id "ENSRNOG00000088760"; transcript_id "ENSRNOG00000088760_tx_28"; exon_id "16_67374247_67374341_-"; exonnum "2"; txlen "1588";
16	sraer114_mid	exon	67374247	67374341	0.0504757966158509	-	.	gene_id "ENSRNOG00000088760"; transcript_id "ENSRNOG00000088760_tx_8"; exon_id "16_67374247_67374341_-"; exonnum "1"; txlen "1387";
16	sraer114_ss	exon	67375780	67376005	0.0122983636496008	-	.	gene_id "ENSRNOG00000088760"; transcript_id "ENSRNOG00000088760_tx_19"; exon_id "16_67375780_67376005_-"; exonnum "1"; txlen "530";
16	sraer114_ss	exon	67375780	67376005	0.0106364226158709	-	.	gene_id "ENSRNOG00000088760"; transcript_id "ENSRNOG00000088760_tx_21"; exon_id "16_67375780_67376005_-"; exonnum "1"; txlen "599";
16	sraer114_ss	exon	67473515	67473582	0.00508441237649065	-	.	gene_id "ENSRNOG00000088760"; transcript_id "ENSRNOG00000088760_tx_26"; exon_id "16_67473515_67473582_-"; exonnum "1"; txlen "1507";
16	sraer114_ss	exon	67473515	67473582	0.00200700488545684	-	.	gene_id "ENSRNOG00000088760"; transcript_id "ENSRNOG00000088760_tx_28"; exon_id "16_67473515_67473582_-"; exonnum "1"; txlen "1588";
16	sraer114_es	exon	67495289	67495389	0.0488739779709919	-	.	gene_id "ENSRNOG00000090739"; transcript_id "ENSRNOG00000090739_tx_1"; exon_id "16_67495289_67495389_-"; exonnum "4"; txlen "518";
16	ensembl	exon	67504507	67504730	0	-	.	gene_id "ENSRNOG00000090739"; gene_version "1"; transcript_id "ENSRNOT00000132722"; transcript_version "1"; exon_number "3"; gene_source "ensembl"; gene_biotype "lncRNA"; transcript_source "ensembl"; transcript_biotype "lncRNA"; exon_id "ENSRNOE00000713569"; exon_version "1"; tag "Ensembl_canonical";
16	ensembl	gene	67504507	67548195	0	-	.	gene_id "ENSRNOG00000090739"; gene_version "1"; gene_source "ensembl"; gene_biotype "lncRNA";
16	ensembl	transcript	67504507	67548195	0	-	.	gene_id "ENSRNOG00000090739"; gene_version "1"; transcript_id "ENSRNOT00000132722"; transcript_version "1"; gene_source "ensembl"; gene_biotype "lncRNA"; transcript_source "ensembl"; transcript_biotype "lncRNA"; tag "Ensembl_canonical";
16	sraer114_mid	exon	67504654	67504730	0.0488739779709919	-	.	gene_id "ENSRNOG00000090739"; transcript_id "ENSRNOG00000090739_tx_1"; exon_id "16_67504654_67504730_-"; exonnum "3"; txlen "518";
16	ensembl	exon	67505166	67505230	0	-	.	gene_id "ENSRNOG00000090739"; gene_version "1"; transcript_id "ENSRNOT00000132722"; transcript_version "1"; exon_number "2"; gene_source "ensembl"; gene_biotype "lncRNA"; transcript_source "ensembl"; transcript_biotype "lncRNA"; exon_id "ENSRNOE00000719002"; exon_version "1"; tag "Ensembl_canonical";
16	ENSEMBL114_rn	exon	67505166	67505230	0.0488739779709919	-	.	gene_id "ENSRNOG00000090739"; transcript_id "ENSRNOG00000090739_tx_1"; exon_id "16_67505166_67505230_-"; exonnum "2"; txlen "518";
16	sraer114_ss	exon	67511541	67511815	0.0488739779709919	-	.	gene_id "ENSRNOG00000090739"; transcript_id "ENSRNOG00000090739_tx_1"; exon_id "16_67511541_67511815_-"; exonnum "1"; txlen "518";
16	ensembl	exon	67548155	67548195	0	-	.	gene_id "ENSRNOG00000090739"; gene_version "1"; transcript_id "ENSRNOT00000132722"; transcript_version "1"; exon_number "1"; gene_source "ensembl"; gene_biotype "lncRNA"; transcript_source "ensembl"; transcript_biotype "lncRNA"; exon_id "ENSRNOE00000731117"; exon_version "1"; tag "Ensembl_canonical";
16	ensembl	exon	67570895	67572263	0	-	.	gene_id "ENSRNOG00000081194"; gene_version "1"; transcript_id "ENSRNOT00000127095"; transcript_version "1"; exon_number "2"; gene_source "ensembl"; gene_biotype "lncRNA"; transcript_source "ensembl"; transcript_biotype "lncRNA"; exon_id "ENSRNOE00000779068"; exon_version "1"; tag "Ensembl_canonical";
16	ensembl	gene	67570895	67577100	0	-	.	gene_id "ENSRNOG00000081194"; gene_version "1"; gene_source "ensembl"; gene_biotype "lncRNA";
16	ensembl	transcript	67570895	67577100	0	-	.	gene_id "ENSRNOG00000081194"; gene_version "1"; transcript_id "ENSRNOT00000127095"; transcript_version "1"; gene_source "ensembl"; gene_biotype "lncRNA"; transcript_source "ensembl"; transcript_biotype "lncRNA"; tag "Ensembl_canonical";
16	ensembl	exon	67574115	67577100	0	-	.	gene_id "ENSRNOG00000081194"; gene_version "1"; transcript_id "ENSRNOT00000127095"; transcript_version "1"; exon_number "1"; gene_source "ensembl"; gene_biotype "lncRNA"; transcript_source "ensembl"; transcript_biotype "lncRNA"; exon_id "ENSRNOE00000761661"; exon_version "1"; tag "Ensembl_canonical";
16	ensembl	three_prime_utr	67581565	67582565	0	-	.	gene_id "ENSRNOG00000050857"; gene_version "4"; transcript_id "ENSRNOT00000071166"; transcript_version "4"; gene_name "Fut10"; gene_source "ensembl"; gene_biotype "protein_coding"; transcript_name "Fut10-201"; transcript_source "ensembl"; transcript_biotype "protein_coding"; tag "Ensembl_canonical";
16	ensembl	exon	67581565	67582805	0	-	.	gene_id "ENSRNOG00000050857"; gene_version "4"; transcript_id "ENSRNOT00000071166"; transcript_version "4"; exon_number "6"; gene_name "Fut10"; gene_source "ensembl"; gene_biotype "protein_coding"; transcript_name "Fut10-201"; transcript_source "ensembl"; transcript_biotype "protein_coding"; exon_id "ENSRNOE00000504581"; exon_version "4"; tag "Ensembl_canonical";
16	ensembl	transcript	67581565	67654701	0	-	.	gene_id "ENSRNOG00000050857"; gene_version "4"; transcript_id "ENSRNOT00000071166"; transcript_version "4"; gene_name "Fut10"; gene_source "ensembl"; gene_biotype "protein_coding"; transcript_name "Fut10-201"; transcript_source "ensembl"; transcript_biotype "protein_coding"; tag "Ensembl_canonical";
16	ensembl	gene	67581565	67661753	0	-	.	gene_id "ENSRNOG00000050857"; gene_version "4"; gene_name "Fut10"; gene_source "ensembl"; gene_biotype "protein_coding";
16	ensembl	three_prime_utr	67582530	67582770	0	-	.	gene_id "ENSRNOG00000050857"; gene_version "4"; transcript_id "ENSRNOT00000111717"; transcript_version "2"; gene_name "Fut10"; gene_source "ensembl"; gene_biotype "protein_coding"; transcript_name "Fut10-202"; transcript_source "ensembl"; transcript_biotype "protein_coding";
16	ensembl	exon	67582530	67582805	0	-	.	gene_id "ENSRNOG00000050857"; gene_version "4"; transcript_id "ENSRNOT00000111717"; transcript_version "2"; exon_number "4"; gene_name "Fut10"; gene_source "ensembl"; gene_biotype "protein_coding"; transcript_name "Fut10-202"; transcript_source "ensembl"; transcript_biotype "protein_coding"; exon_id "ENSRNOE00000813954"; exon_version "1";
16	ENSEMBL114_rn	exon	67582530	67582805	0.0291220694934702	-	.	gene_id "ENSRNOG00000050857"; transcript_id "ENSRNOG00000050857_tx_3"; exon_id "16_67582530_67582805_-"; exonnum "7"; txlen "2416";
16	ENSEMBL114_rn	exon	67582530	67582805	0.0119441505851619	-	.	gene_id "ENSRNOG00000050857"; transcript_id "ENSRNOG00000050857_tx_4"; exon_id "16_67582530_67582805_-"; exonnum "7"; txlen "2271";
16	ensembl	transcript	67582530	67661753	0	-	.	gene_id "ENSRNOG00000050857"; gene_version "4"; transcript_id "ENSRNOT00000111717"; transcript_version "2"; gene_name "Fut10"; gene_source "ensembl"; gene_biotype "protein_coding"; transcript_name "Fut10-202"; transcript_source "ensembl"; transcript_biotype "protein_coding";
16	ensembl	stop_codon	67582566	67582568	0	-	0	gene_id "ENSRNOG00000050857"; gene_version "4"; transcript_id "ENSRNOT00000071166"; transcript_version "4"; exon_number "6"; gene_name "Fut10"; gene_source "ensembl"; gene_biotype "protein_coding"; transcript_name "Fut10-201"; transcript_source "ensembl"; transcript_biotype "protein_coding"; tag "Ensembl_canonical";
16	ensembl	stop_codon	67582566	67582568	0	-	0	gene_id "ENSRNOG00000050857"; gene_version "4"; transcript_id "ENSRNOT00000171736"; transcript_version "1"; exon_number "4"; gene_name "Fut10"; gene_source "ensembl"; gene_biotype "protein_coding"; transcript_name "Fut10-204"; transcript_source "ensembl"; transcript_biotype "protein_coding";
16	ensembl	exon	67582566	67582805	0	-	.	gene_id "ENSRNOG00000050857"; gene_version "4"; transcript_id "ENSRNOT00000171736"; transcript_version "1"; exon_number "4"; gene_name "Fut10"; gene_source "ensembl"; gene_biotype "protein_coding"; transcript_name "Fut10-204"; transcript_source "ensembl"; transcript_biotype "protein_coding"; exon_id "ENSRNOE00000719585"; exon_version "1";
16	ensembl	transcript	67582566	67659135	0	-	.	gene_id "ENSRNOG00000050857"; gene_version "4"; transcript_id "ENSRNOT00000171736"; transcript_version "1"; gene_name "Fut10"; gene_source "ensembl"; gene_biotype "protein_coding"; transcript_name "Fut10-204"; transcript_source "ensembl"; transcript_biotype "protein_coding";
16	ensembl	CDS	67582569	67582805	0	-	0	gene_id "ENSRNOG00000050857"; gene_version "4"; transcript_id "ENSRNOT00000071166"; transcript_version "4"; exon_number "6"; gene_name "Fut10"; gene_source "ensembl"; gene_biotype "protein_coding"; transcript_name "Fut10-201"; transcript_source "ensembl"; transcript_biotype "protein_coding"; protein_id "ENSRNOP00000065788"; protein_version "3"; tag "Ensembl_canonical";
16	ensembl	CDS	67582569	67582805	0	-	0	gene_id "ENSRNOG00000050857"; gene_version "4"; transcript_id "ENSRNOT00000171736"; transcript_version "1"; exon_number "4"; gene_name "Fut10"; gene_source "ensembl"; gene_biotype "protein_coding"; transcript_name "Fut10-204"; transcript_source "ensembl"; transcript_biotype "protein_coding"; protein_id "ENSRNOP00000110497"; protein_version "1";
16	ensembl	stop_codon	67582771	67582773	0	-	0	gene_id "ENSRNOG00000050857"; gene_version "4"; transcript_id "ENSRNOT00000111717"; transcript_version "2"; exon_number "4"; gene_name "Fut10"; gene_source "ensembl"; gene_biotype "protein_coding"; transcript_name "Fut10-202"; transcript_source "ensembl"; transcript_biotype "protein_coding";
16	ensembl	CDS	67582774	67582805	0	-	2	gene_id "ENSRNOG00000050857"; gene_version "4"; transcript_id "ENSRNOT00000111717"; transcript_version "2"; exon_number "4"; gene_name "Fut10"; gene_source "ensembl"; gene_biotype "protein_coding"; transcript_name "Fut10-202"; transcript_source "ensembl"; transcript_biotype "protein_coding"; protein_id "ENSRNOP00000083678"; protein_version "1";
16	ensembl	three_prime_utr	67598358	67599578	0	-	.	gene_id "ENSRNOG00000050857"; gene_version "4"; transcript_id "ENSRNOT00000122546"; transcript_version "1"; gene_name "Fut10"; gene_source "ensembl"; gene_biotype "protein_coding"; transcript_name "Fut10-203"; transcript_source "ensembl"; transcript_biotype "protein_coding";
16	ensembl	exon	67598358	67600513	0	-	.	gene_id "ENSRNOG00000050857"; gene_version "4"; transcript_id "ENSRNOT00000122546"; transcript_version "1"; exon_number "4"; gene_name "Fut10"; gene_source "ensembl"; gene_biotype "protein_coding"; transcript_name "Fut10-203"; transcript_source "ensembl"; transcript_biotype "protein_coding"; exon_id "ENSRNOE00000792765"; exon_version "1";
16	ensembl	transcript	67598358	67661753	0	-	.	gene_id "ENSRNOG00000050857"; gene_version "4"; transcript_id "ENSRNOT00000122546"; transcript_version "1"; gene_name "Fut10"; gene_source "ensembl"; gene_biotype "protein_coding"; transcript_name "Fut10-203"; transcript_source "ensembl"; transcript_biotype "protein_coding";
16	ensembl	stop_codon	67599579	67599581	0	-	0	gene_id "ENSRNOG00000050857"; gene_version "4"; transcript_id "ENSRNOT00000122546"; transcript_version "1"; exon_number "4"; gene_name "Fut10"; gene_source "ensembl"; gene_biotype "protein_coding"; transcript_name "Fut10-203"; transcript_source "ensembl"; transcript_biotype "protein_coding";
16	ensembl	CDS	67599582	67600513	0	-	2	gene_id "ENSRNOG00000050857"; gene_version "4"; transcript_id "ENSRNOT00000122546"; transcript_version "1"; exon_number "4"; gene_name "Fut10"; gene_source "ensembl"; gene_biotype "protein_coding"; transcript_name "Fut10-203"; transcript_source "ensembl"; transcript_biotype "protein_coding"; protein_id "ENSRNOP00000105756"; protein_version "1";
16	ensembl	exon	67599678	67600513	0	-	.	gene_id "ENSRNOG00000050857"; gene_version "4"; transcript_id "ENSRNOT00000071166"; transcript_version "4"; exon_number "5"; gene_name "Fut10"; gene_source "ensembl"; gene_biotype "protein_coding"; transcript_name "Fut10-201"; transcript_source "ensembl"; transcript_biotype "protein_coding"; exon_id "ENSRNOE00000468110"; exon_version "1"; tag "Ensembl_canonical";
16	ensembl	CDS	67599678	67600513	0	-	2	gene_id "ENSRNOG00000050857"; gene_version "4"; transcript_id "ENSRNOT00000071166"; transcript_version "4"; exon_number "5"; gene_name "Fut10"; gene_source "ensembl"; gene_biotype "protein_coding"; transcript_name "Fut10-201"; transcript_source "ensembl"; transcript_biotype "protein_coding"; protein_id "ENSRNOP00000065788"; protein_version "3"; tag "Ensembl_canonical";
16	ensembl	exon	67599678	67600513	0	-	.	gene_id "ENSRNOG00000050857"; gene_version "4"; transcript_id "ENSRNOT00000171736"; transcript_version "1"; exon_number "3"; gene_name "Fut10"; gene_source "ensembl"; gene_biotype "protein_coding"; transcript_name "Fut10-204"; transcript_source "ensembl"; transcript_biotype "protein_coding"; exon_id "ENSRNOE00000468110"; exon_version "1";
16	ensembl	CDS	67599678	67600513	0	-	2	gene_id "ENSRNOG00000050857"; gene_version "4"; transcript_id "ENSRNOT00000171736"; transcript_version "1"; exon_number "3"; gene_name "Fut10"; gene_source "ensembl"; gene_biotype "protein_coding"; transcript_name "Fut10-204"; transcript_source "ensembl"; transcript_biotype "protein_coding"; protein_id "ENSRNOP00000110497"; protein_version "1";
16	ENSEMBL114_rn	exon	67599678	67600513	0.0291220694934702	-	.	gene_id "ENSRNOG00000050857"; transcript_id "ENSRNOG00000050857_tx_3"; exon_id "16_67599678_67600513_-"; exonnum "6"; txlen "2416";
16	ENSEMBL114_rn	exon	67599678	67600513	0.0119441505851619	-	.	gene_id "ENSRNOG00000050857"; transcript_id "ENSRNOG00000050857_tx_4"; exon_id "16_67599678_67600513_-"; exonnum "6"; txlen "2271";
16	sraer114_es	exon	67634987	67635643	0.232504394216708	-	.	gene_id "sraer114_gene_53109"; transcript_id "sraer114_gene_53109_tx_1"; exon_id "16_67634987_67635643_-"; exonnum "2"; txlen "1018";
16	sraer114_ss	exon	67635724	67636084	0.232504394216708	-	.	gene_id "sraer114_gene_53109"; transcript_id "sraer114_gene_53109_tx_1"; exon_id "16_67635724_67636084_-"; exonnum "1"; txlen "1018";
16	ensembl	exon	67648297	67648591	0	-	.	gene_id "ENSRNOG00000050857"; gene_version "4"; transcript_id "ENSRNOT00000122546"; transcript_version "1"; exon_number "3"; gene_name "Fut10"; gene_source "ensembl"; gene_biotype "protein_coding"; transcript_name "Fut10-203"; transcript_source "ensembl"; transcript_biotype "protein_coding"; exon_id "ENSRNOE00000510536"; exon_version "1";
16	ensembl	CDS	67648297	67648591	0	-	0	gene_id "ENSRNOG00000050857"; gene_version "4"; transcript_id "ENSRNOT00000122546"; transcript_version "1"; exon_number "3"; gene_name "Fut10"; gene_source "ensembl"; gene_biotype "protein_coding"; transcript_name "Fut10-203"; transcript_source "ensembl"; transcript_biotype "protein_coding"; protein_id "ENSRNOP00000105756"; protein_version "1";
16	ensembl	exon	67648297	67648591	0	-	.	gene_id "ENSRNOG00000050857"; gene_version "4"; transcript_id "ENSRNOT00000071166"; transcript_version "4"; exon_number "4"; gene_name "Fut10"; gene_source "ensembl"; gene_biotype "protein_coding"; transcript_name "Fut10-201"; transcript_source "ensembl"; transcript_biotype "protein_coding"; exon_id "ENSRNOE00000510536"; exon_version "1"; tag "Ensembl_canonical";
16	ensembl	CDS	67648297	67648591	0	-	0	gene_id "ENSRNOG00000050857"; gene_version "4"; transcript_id "ENSRNOT00000071166"; transcript_version "4"; exon_number "4"; gene_name "Fut10"; gene_source "ensembl"; gene_biotype "protein_coding"; transcript_name "Fut10-201"; transcript_source "ensembl"; transcript_biotype "protein_coding"; protein_id "ENSRNOP00000065788"; protein_version "3"; tag "Ensembl_canonical";
16	ensembl	exon	67648297	67648591	0	-	.	gene_id "ENSRNOG00000050857"; gene_version "4"; transcript_id "ENSRNOT00000111717"; transcript_version "2"; exon_number "3"; gene_name "Fut10"; gene_source "ensembl"; gene_biotype "protein_coding"; transcript_name "Fut10-202"; transcript_source "ensembl"; transcript_biotype "protein_coding"; exon_id "ENSRNOE00000510536"; exon_version "1";
16	ensembl	CDS	67648297	67648591	0	-	0	gene_id "ENSRNOG00000050857"; gene_version "4"; transcript_id "ENSRNOT00000111717"; transcript_version "2"; exon_number "3"; gene_name "Fut10"; gene_source "ensembl"; gene_biotype "protein_coding"; transcript_name "Fut10-202"; transcript_source "ensembl"; transcript_biotype "protein_coding"; protein_id "ENSRNOP00000083678"; protein_version "1";
16	ENSEMBL114_rn	exon	67648297	67648591	0.0291220694934702	-	.	gene_id "ENSRNOG00000050857"; transcript_id "ENSRNOG00000050857_tx_3"; exon_id "16_67648297_67648591_-"; exonnum "5"; txlen "2416";
16	ENSEMBL114_rn	exon	67648297	67648591	0.0119441505851619	-	.	gene_id "ENSRNOG00000050857"; transcript_id "ENSRNOG00000050857_tx_4"; exon_id "16_67648297_67648591_-"; exonnum "5"; txlen "2271";
16	ensembl	exon	67649513	67649666	0	-	.	gene_id "ENSRNOG00000050857"; gene_version "4"; transcript_id "ENSRNOT00000071166"; transcript_version "4"; exon_number "3"; gene_name "Fut10"; gene_source "ensembl"; gene_biotype "protein_coding"; transcript_name "Fut10-201"; transcript_source "ensembl"; transcript_biotype "protein_coding"; exon_id "ENSRNOE00000729410"; exon_version "1"; tag "Ensembl_canonical";
16	ensembl	CDS	67649513	67649666	0	-	1	gene_id "ENSRNOG00000050857"; gene_version "4"; transcript_id "ENSRNOT00000071166"; transcript_version "4"; exon_number "3"; gene_name "Fut10"; gene_source "ensembl"; gene_biotype "protein_coding"; transcript_name "Fut10-201"; transcript_source "ensembl"; transcript_biotype "protein_coding"; protein_id "ENSRNOP00000065788"; protein_version "3"; tag "Ensembl_canonical";
16	sraer114_mid	exon	67649513	67649816	0.0119441505851619	-	.	gene_id "ENSRNOG00000050857"; transcript_id "ENSRNOG00000050857_tx_4"; exon_id "16_67649513_67649816_-"; exonnum "4"; txlen "2271";
16	ensembl	CDS	67651953	67651984	0	-	0	gene_id "ENSRNOG00000050857"; gene_version "4"; transcript_id "ENSRNOT00000071166"; transcript_version "4"; exon_number "2"; gene_name "Fut10"; gene_source "ensembl"; gene_biotype "protein_coding"; transcript_name "Fut10-201"; transcript_source "ensembl"; transcript_biotype "protein_coding"; protein_id "ENSRNOP00000065788"; protein_version "3"; tag "Ensembl_canonical";
16	ensembl	exon	67651953	67652057	0	-	.	gene_id "ENSRNOG00000050857"; gene_version "4"; transcript_id "ENSRNOT00000071166"; transcript_version "4"; exon_number "2"; gene_name "Fut10"; gene_source "ensembl"; gene_biotype "protein_coding"; transcript_name "Fut10-201"; transcript_source "ensembl"; transcript_biotype "protein_coding"; exon_id "ENSRNOE00000781474"; exon_version "1"; tag "Ensembl_canonical";
16	ENSEMBL114_rn	exon	67651953	67652057	0.0291220694934702	-	.	gene_id "ENSRNOG00000050857"; transcript_id "ENSRNOG00000050857_tx_3"; exon_id "16_67651953_67652057_-"; exonnum "4"; txlen "2416";
16	ENSEMBL114_rn	exon	67651953	67652057	0.0119441505851619	-	.	gene_id "ENSRNOG00000050857"; transcript_id "ENSRNOG00000050857_tx_4"; exon_id "16_67651953_67652057_-"; exonnum "3"; txlen "2271";
16	ensembl	start_codon	67651982	67651984	0	-	0	gene_id "ENSRNOG00000050857"; gene_version "4"; transcript_id "ENSRNOT00000071166"; transcript_version "4"; exon_number "2"; gene_name "Fut10"; gene_source "ensembl"; gene_biotype "protein_coding"; transcript_name "Fut10-201"; transcript_source "ensembl"; transcript_biotype "protein_coding"; tag "Ensembl_canonical";
16	ensembl	five_prime_utr	67651985	67652057	0	-	.	gene_id "ENSRNOG00000050857"; gene_version "4"; transcript_id "ENSRNOT00000071166"; transcript_version "4"; gene_name "Fut10"; gene_source "ensembl"; gene_biotype "protein_coding"; transcript_name "Fut10-201"; transcript_source "ensembl"; transcript_biotype "protein_coding"; tag "Ensembl_canonical";
16	ensembl	CDS	67654366	67654446	0	-	0	gene_id "ENSRNOG00000050857"; gene_version "4"; transcript_id "ENSRNOT00000122546"; transcript_version "1"; exon_number "2"; gene_name "Fut10"; gene_source "ensembl"; gene_biotype "protein_coding"; transcript_name "Fut10-203"; transcript_source "ensembl"; transcript_biotype "protein_coding"; protein_id "ENSRNOP00000105756"; protein_version "1";
16	ensembl	CDS	67654366	67654446	0	-	0	gene_id "ENSRNOG00000050857"; gene_version "4"; transcript_id "ENSRNOT00000111717"; transcript_version "2"; exon_number "2"; gene_name "Fut10"; gene_source "ensembl"; gene_biotype "protein_coding"; transcript_name "Fut10-202"; transcript_source "ensembl"; transcript_biotype "protein_coding"; protein_id "ENSRNOP00000083678"; protein_version "1";
16	ensembl	exon	67654366	67654701	0	-	.	gene_id "ENSRNOG00000050857"; gene_version "4"; transcript_id "ENSRNOT00000122546"; transcript_version "1"; exon_number "2"; gene_name "Fut10"; gene_source "ensembl"; gene_biotype "protein_coding"; transcript_name "Fut10-203"; transcript_source "ensembl"; transcript_biotype "protein_coding"; exon_id "ENSRNOE00000775809"; exon_version "1";
16	ensembl	exon	67654366	67654701	0	-	.	gene_id "ENSRNOG00000050857"; gene_version "4"; transcript_id "ENSRNOT00000071166"; transcript_version "4"; exon_number "1"; gene_name "Fut10"; gene_source "ensembl"; gene_biotype "protein_coding"; transcript_name "Fut10-201"; transcript_source "ensembl"; transcript_biotype "protein_coding"; exon_id "ENSRNOE00000683656"; exon_version "1"; tag "Ensembl_canonical";
16	ensembl	five_prime_utr	67654366	67654701	0	-	.	gene_id "ENSRNOG00000050857"; gene_version "4"; transcript_id "ENSRNOT00000071166"; transcript_version "4"; gene_name "Fut10"; gene_source "ensembl"; gene_biotype "protein_coding"; transcript_name "Fut10-201"; transcript_source "ensembl"; transcript_biotype "protein_coding"; tag "Ensembl_canonical";
16	ensembl	exon	67654366	67654701	0	-	.	gene_id "ENSRNOG00000050857"; gene_version "4"; transcript_id "ENSRNOT00000171736"; transcript_version "1"; exon_number "2"; gene_name "Fut10"; gene_source "ensembl"; gene_biotype "protein_coding"; transcript_name "Fut10-204"; transcript_source "ensembl"; transcript_biotype "protein_coding"; exon_id "ENSRNOE00000694447"; exon_version "1";
16	ensembl	CDS	67654366	67654701	0	-	2	gene_id "ENSRNOG00000050857"; gene_version "4"; transcript_id "ENSRNOT00000171736"; transcript_version "1"; exon_number "2"; gene_name "Fut10"; gene_source "ensembl"; gene_biotype "protein_coding"; transcript_name "Fut10-204"; transcript_source "ensembl"; transcript_biotype "protein_coding"; protein_id "ENSRNOP00000110497"; protein_version "1";
16	ensembl	exon	67654366	67654701	0	-	.	gene_id "ENSRNOG00000050857"; gene_version "4"; transcript_id "ENSRNOT00000111717"; transcript_version "2"; exon_number "2"; gene_name "Fut10"; gene_source "ensembl"; gene_biotype "protein_coding"; transcript_name "Fut10-202"; transcript_source "ensembl"; transcript_biotype "protein_coding"; exon_id "ENSRNOE00000775809"; exon_version "1";
16	ENSEMBL114_rn	exon	67654366	67654701	0.0291220694934702	-	.	gene_id "ENSRNOG00000050857"; transcript_id "ENSRNOG00000050857_tx_3"; exon_id "16_67654366_67654701_-"; exonnum "3"; txlen "2416";
16	ENSEMBL114_rn	exon	67654366	67654701	0.0119441505851619	-	.	gene_id "ENSRNOG00000050857"; transcript_id "ENSRNOG00000050857_tx_4"; exon_id "16_67654366_67654701_-"; exonnum "2"; txlen "2271";
16	ensembl	start_codon	67654444	67654446	0	-	0	gene_id "ENSRNOG00000050857"; gene_version "4"; transcript_id "ENSRNOT00000122546"; transcript_version "1"; exon_number "2"; gene_name "Fut10"; gene_source "ensembl"; gene_biotype "protein_coding"; transcript_name "Fut10-203"; transcript_source "ensembl"; transcript_biotype "protein_coding";
16	ensembl	start_codon	67654444	67654446	0	-	0	gene_id "ENSRNOG00000050857"; gene_version "4"; transcript_id "ENSRNOT00000111717"; transcript_version "2"; exon_number "2"; gene_name "Fut10"; gene_source "ensembl"; gene_biotype "protein_coding"; transcript_name "Fut10-202"; transcript_source "ensembl"; transcript_biotype "protein_coding";
16	ensembl	five_prime_utr	67654447	67654701	0	-	.	gene_id "ENSRNOG00000050857"; gene_version "4"; transcript_id "ENSRNOT00000122546"; transcript_version "1"; gene_name "Fut10"; gene_source "ensembl"; gene_biotype "protein_coding"; transcript_name "Fut10-203"; transcript_source "ensembl"; transcript_biotype "protein_coding";
16	ensembl	five_prime_utr	67654447	67654701	0	-	.	gene_id "ENSRNOG00000050857"; gene_version "4"; transcript_id "ENSRNOT00000111717"; transcript_version "2"; gene_name "Fut10"; gene_source "ensembl"; gene_biotype "protein_coding"; transcript_name "Fut10-202"; transcript_source "ensembl"; transcript_biotype "protein_coding";
16	ensembl	CDS	67658861	67658936	0	-	0	gene_id "ENSRNOG00000050857"; gene_version "4"; transcript_id "ENSRNOT00000171736"; transcript_version "1"; exon_number "1"; gene_name "Fut10"; gene_source "ensembl"; gene_biotype "protein_coding"; transcript_name "Fut10-204"; transcript_source "ensembl"; transcript_biotype "protein_coding"; protein_id "ENSRNOP00000110497"; protein_version "1";
16	ensembl	exon	67658861	67659135	0	-	.	gene_id "ENSRNOG00000050857"; gene_version "4"; transcript_id "ENSRNOT00000171736"; transcript_version "1"; exon_number "1"; gene_name "Fut10"; gene_source "ensembl"; gene_biotype "protein_coding"; transcript_name "Fut10-204"; transcript_source "ensembl"; transcript_biotype "protein_coding"; exon_id "ENSRNOE00000798447"; exon_version "1";
16	sraer114_mid	exon	67658861	67659309	0.0291220694934702	-	.	gene_id "ENSRNOG00000050857"; transcript_id "ENSRNOG00000050857_tx_3"; exon_id "16_67658861_67659309_-"; exonnum "2"; txlen "2416";
16	ensembl	start_codon	67658934	67658936	0	-	0	gene_id "ENSRNOG00000050857"; gene_version "4"; transcript_id "ENSRNOT00000171736"; transcript_version "1"; exon_number "1"; gene_name "Fut10"; gene_source "ensembl"; gene_biotype "protein_coding"; transcript_name "Fut10-204"; transcript_source "ensembl"; transcript_biotype "protein_coding";
16	ensembl	five_prime_utr	67658937	67659135	0	-	.	gene_id "ENSRNOG00000050857"; gene_version "4"; transcript_id "ENSRNOT00000171736"; transcript_version "1"; gene_name "Fut10"; gene_source "ensembl"; gene_biotype "protein_coding"; transcript_name "Fut10-204"; transcript_source "ensembl"; transcript_biotype "protein_coding";
16	ensembl	exon	67661635	67661753	0	-	.	gene_id "ENSRNOG00000050857"; gene_version "4"; transcript_id "ENSRNOT00000122546"; transcript_version "1"; exon_number "1"; gene_name "Fut10"; gene_source "ensembl"; gene_biotype "protein_coding"; transcript_name "Fut10-203"; transcript_source "ensembl"; transcript_biotype "protein_coding"; exon_id "ENSRNOE00000574736"; exon_version "3";
16	ensembl	five_prime_utr	67661635	67661753	0	-	.	gene_id "ENSRNOG00000050857"; gene_version "4"; transcript_id "ENSRNOT00000122546"; transcript_version "1"; gene_name "Fut10"; gene_source "ensembl"; gene_biotype "protein_coding"; transcript_name "Fut10-203"; transcript_source "ensembl"; transcript_biotype "protein_coding";
16	ensembl	exon	67661635	67661753	0	-	.	gene_id "ENSRNOG00000050857"; gene_version "4"; transcript_id "ENSRNOT00000111717"; transcript_version "2"; exon_number "1"; gene_name "Fut10"; gene_source "ensembl"; gene_biotype "protein_coding"; transcript_name "Fut10-202"; transcript_source "ensembl"; transcript_biotype "protein_coding"; exon_id "ENSRNOE00000574736"; exon_version "3";
16	ensembl	five_prime_utr	67661635	67661753	0	-	.	gene_id "ENSRNOG00000050857"; gene_version "4"; transcript_id "ENSRNOT00000111717"; transcript_version "2"; gene_name "Fut10"; gene_source "ensembl"; gene_biotype "protein_coding"; transcript_name "Fut10-202"; transcript_source "ensembl"; transcript_biotype "protein_coding";
16	ENSEMBL114_rn	exon	67661635	67661753	0.0291220694934702	-	.	gene_id "ENSRNOG00000050857"; transcript_id "ENSRNOG00000050857_tx_3"; exon_id "16_67661635_67661753_-"; exonnum "1"; txlen "2416";
16	ENSEMBL114_rn	exon	67661635	67661753	0.0119441505851619	-	.	gene_id "ENSRNOG00000050857"; transcript_id "ENSRNOG00000050857_tx_4"; exon_id "16_67661635_67661753_-"; exonnum "1"; txlen "2271";
16	sraer114_mid	exon	67670082	67670312	0.00359079361610628	-	.	gene_id "ENSRNOG00000023494"; transcript_id "ENSRNOG00000023494_tx_2"; exon_id "16_67670082_67670312_-"; exonnum "9"; txlen "2116";
16	sraer114_mid	exon	67670082	67670312	0.00188989137689804	-	.	gene_id "ENSRNOG00000023494"; transcript_id "ENSRNOG00000023494_tx_3"; exon_id "16_67670082_67670312_-"; exonnum "9"; txlen "2113";
16	sraer114_mid	exon	67670415	67670510	0.00188989137689804	-	.	gene_id "ENSRNOG00000023494"; transcript_id "ENSRNOG00000023494_tx_3"; exon_id "16_67670415_67670510_-"; exonnum "8"; txlen "2113";
16	sraer114_mid	exon	67670415	67670513	0.00359079361610628	-	.	gene_id "ENSRNOG00000023494"; transcript_id "ENSRNOG00000023494_tx_2"; exon_id "16_67670415_67670513_-"; exonnum "8"; txlen "2116";
16	ensembl	three_prime_utr	67671390	67671545	0	-	.	gene_id "ENSRNOG00000023494"; gene_version "7"; transcript_id "ENSRNOT00000101366"; transcript_version "2"; gene_name "Tti2"; gene_source "ensembl"; gene_biotype "protein_coding"; transcript_name "Tti2-202"; transcript_source "ensembl"; transcript_biotype "protein_coding";
16	ensembl	exon	67671390	67671581	0	-	.	gene_id "ENSRNOG00000023494"; gene_version "7"; transcript_id "ENSRNOT00000101366"; transcript_version "2"; exon_number "7"; gene_name "Tti2"; gene_source "ensembl"; gene_biotype "protein_coding"; transcript_name "Tti2-202"; transcript_source "ensembl"; transcript_biotype "protein_coding"; exon_id "ENSRNOE00000712420"; exon_version "1";
16	ensembl	gene	67671390	67691588	0	-	.	gene_id "ENSRNOG00000023494"; gene_version "7"; gene_name "Tti2"; gene_source "ensembl"; gene_biotype "protein_coding";
16	ensembl	transcript	67671390	67691588	0	-	.	gene_id "ENSRNOG00000023494"; gene_version "7"; transcript_id "ENSRNOT00000101366"; transcript_version "2"; gene_name "Tti2"; gene_source "ensembl"; gene_biotype "protein_coding"; transcript_name "Tti2-202"; transcript_source "ensembl"; transcript_biotype "protein_coding";
16	sraer114_mid	exon	67671508	67671581	0.00359079361610628	-	.	gene_id "ENSRNOG00000023494"; transcript_id "ENSRNOG00000023494_tx_2"; exon_id "16_67671508_67671581_-"; exonnum "7"; txlen "2116";
16	sraer114_mid	exon	67671508	67671581	0.00188989137689804	-	.	gene_id "ENSRNOG00000023494"; transcript_id "ENSRNOG00000023494_tx_3"; exon_id "16_67671508_67671581_-"; exonnum "7"; txlen "2113";
16	ensembl	stop_codon	67671546	67671548	0	-	0	gene_id "ENSRNOG00000023494"; gene_version "7"; transcript_id "ENSRNOT00000101366"; transcript_version "2"; exon_number "7"; gene_name "Tti2"; gene_source "ensembl"; gene_biotype "protein_coding"; transcript_name "Tti2-202"; transcript_source "ensembl"; transcript_biotype "protein_coding";
16	ensembl	CDS	67671549	67671581	0	-	0	gene_id "ENSRNOG00000023494"; gene_version "7"; transcript_id "ENSRNOT00000101366"; transcript_version "2"; exon_number "7"; gene_name "Tti2"; gene_source "ensembl"; gene_biotype "protein_coding"; transcript_name "Tti2-202"; transcript_source "ensembl"; transcript_biotype "protein_coding"; protein_id "ENSRNOP00000093201"; protein_version "2";
16	ensembl	three_prime_utr	67681475	67682475	0	-	.	gene_id "ENSRNOG00000023494"; gene_version "7"; transcript_id "ENSRNOT00000112783"; transcript_version "2"; gene_name "Tti2"; gene_source "ensembl"; gene_biotype "protein_coding"; transcript_name "Tti2-203"; transcript_source "ensembl"; transcript_biotype "protein_coding"; tag "Ensembl_canonical";
16	ensembl	exon	67681475	67682619	0	-	.	gene_id "ENSRNOG00000023494"; gene_version "7"; transcript_id "ENSRNOT00000112783"; transcript_version "2"; exon_number "7"; gene_name "Tti2"; gene_source "ensembl"; gene_biotype "protein_coding"; transcript_name "Tti2-203"; transcript_source "ensembl"; transcript_biotype "protein_coding"; exon_id "ENSRNOE00000608620"; exon_version "2"; tag "Ensembl_canonical";
16	ensembl	transcript	67681475	67691588	0	-	.	gene_id "ENSRNOG00000023494"; gene_version "7"; transcript_id "ENSRNOT00000112783"; transcript_version "2"; gene_name "Tti2"; gene_source "ensembl"; gene_biotype "protein_coding"; transcript_name "Tti2-203"; transcript_source "ensembl"; transcript_biotype "protein_coding"; tag "Ensembl_canonical";
16	ensembl	stop_codon	67682476	67682478	0	-	0	gene_id "ENSRNOG00000023494"; gene_version "7"; transcript_id "ENSRNOT00000112783"; transcript_version "2"; exon_number "7"; gene_name "Tti2"; gene_source "ensembl"; gene_biotype "protein_coding"; transcript_name "Tti2-203"; transcript_source "ensembl"; transcript_biotype "protein_coding"; tag "Ensembl_canonical";
16	ensembl	CDS	67682479	67682619	0	-	0	gene_id "ENSRNOG00000023494"; gene_version "7"; transcript_id "ENSRNOT00000112783"; transcript_version "2"; exon_number "7"; gene_name "Tti2"; gene_source "ensembl"; gene_biotype "protein_coding"; transcript_name "Tti2-203"; transcript_source "ensembl"; transcript_biotype "protein_coding"; protein_id "ENSRNOP00000090765"; protein_version "1"; tag "Ensembl_canonical";
16	ensembl	three_prime_utr	67683723	67683820	0	-	.	gene_id "ENSRNOG00000023494"; gene_version "7"; transcript_id "ENSRNOT00000032467"; transcript_version "6"; gene_name "Tti2"; gene_source "ensembl"; gene_biotype "protein_coding"; transcript_name "Tti2-201"; transcript_source "ensembl"; transcript_biotype "protein_coding";
16	ensembl	three_prime_utr	67683723	67683820	0	-	.	gene_id "ENSRNOG00000023494"; gene_version "7"; transcript_id "ENSRNOT00000158743"; transcript_version "1"; gene_name "Tti2"; gene_source "ensembl"; gene_biotype "protein_coding"; transcript_name "Tti2-204"; transcript_source "ensembl"; transcript_biotype "protein_coding";
16	ensembl	exon	67683723	67683931	0	-	.	gene_id "ENSRNOG00000023494"; gene_version "7"; transcript_id "ENSRNOT00000032467"; transcript_version "6"; exon_number "7"; gene_name "Tti2"; gene_source "ensembl"; gene_biotype "protein_coding"; transcript_name "Tti2-201"; transcript_source "ensembl"; transcript_biotype "protein_coding"; exon_id "ENSRNOE00000397876"; exon_version "4";
16	ensembl	exon	67683723	67683931	0	-	.	gene_id "ENSRNOG00000023494"; gene_version "7"; transcript_id "ENSRNOT00000158743"; transcript_version "1"; exon_number "6"; gene_name "Tti2"; gene_source "ensembl"; gene_biotype "protein_coding"; transcript_name "Tti2-204"; transcript_source "ensembl"; transcript_biotype "protein_coding"; exon_id "ENSRNOE00000397876"; exon_version "4";
16	ensembl	transcript	67683723	67691588	0	-	.	gene_id "ENSRNOG00000023494"; gene_version "7"; transcript_id "ENSRNOT00000032467"; transcript_version "6"; gene_name "Tti2"; gene_source "ensembl"; gene_biotype "protein_coding"; transcript_name "Tti2-201"; transcript_source "ensembl"; transcript_biotype "protein_coding";
16	ensembl	transcript	67683723	67691588	0	-	.	gene_id "ENSRNOG00000023494"; gene_version "7"; transcript_id "ENSRNOT00000158743"; transcript_version "1"; gene_name "Tti2"; gene_source "ensembl"; gene_biotype "protein_coding"; transcript_name "Tti2-204"; transcript_source "ensembl"; transcript_biotype "protein_coding";
16	ensembl	stop_codon	67683821	67683823	0	-	0	gene_id "ENSRNOG00000023494"; gene_version "7"; transcript_id "ENSRNOT00000032467"; transcript_version "6"; exon_number "7"; gene_name "Tti2"; gene_source "ensembl"; gene_biotype "protein_coding"; transcript_name "Tti2-201"; transcript_source "ensembl"; transcript_biotype "protein_coding";
16	ensembl	stop_codon	67683821	67683823	0	-	0	gene_id "ENSRNOG00000023494"; gene_version "7"; transcript_id "ENSRNOT00000158743"; transcript_version "1"; exon_number "6"; gene_name "Tti2"; gene_source "ensembl"; gene_biotype "protein_coding"; transcript_name "Tti2-204"; transcript_source "ensembl"; transcript_biotype "protein_coding";
16	ensembl	CDS	67683824	67683931	0	-	0	gene_id "ENSRNOG00000023494"; gene_version "7"; transcript_id "ENSRNOT00000032467"; transcript_version "6"; exon_number "7"; gene_name "Tti2"; gene_source "ensembl"; gene_biotype "protein_coding"; transcript_name "Tti2-201"; transcript_source "ensembl"; transcript_biotype "protein_coding"; protein_id "ENSRNOP00000028965"; protein_version "3";
16	ensembl	CDS	67683824	67683931	0	-	0	gene_id "ENSRNOG00000023494"; gene_version "7"; transcript_id "ENSRNOT00000158743"; transcript_version "1"; exon_number "6"; gene_name "Tti2"; gene_source "ensembl"; gene_biotype "protein_coding"; transcript_name "Tti2-204"; transcript_source "ensembl"; transcript_biotype "protein_coding"; protein_id "ENSRNOP00000104541"; protein_version "1";
16	ensembl	exon	67685049	67685211	0	-	.	gene_id "ENSRNOG00000023494"; gene_version "7"; transcript_id "ENSRNOT00000032467"; transcript_version "6"; exon_number "6"; gene_name "Tti2"; gene_source "ensembl"; gene_biotype "protein_coding"; transcript_name "Tti2-201"; transcript_source "ensembl"; transcript_biotype "protein_coding"; exon_id "ENSRNOE00000254763"; exon_version "1";
16	ensembl	CDS	67685049	67685211	0	-	1	gene_id "ENSRNOG00000023494"; gene_version "7"; transcript_id "ENSRNOT00000032467"; transcript_version "6"; exon_number "6"; gene_name "Tti2"; gene_source "ensembl"; gene_biotype "protein_coding"; transcript_name "Tti2-201"; transcript_source "ensembl"; transcript_biotype "protein_coding"; protein_id "ENSRNOP00000028965"; protein_version "3";
16	ensembl	exon	67685049	67685211	0	-	.	gene_id "ENSRNOG00000023494"; gene_version "7"; transcript_id "ENSRNOT00000158743"; transcript_version "1"; exon_number "5"; gene_name "Tti2"; gene_source "ensembl"; gene_biotype "protein_coding"; transcript_name "Tti2-204"; transcript_source "ensembl"; transcript_biotype "protein_coding"; exon_id "ENSRNOE00000254763"; exon_version "1";
16	ensembl	CDS	67685049	67685211	0	-	1	gene_id "ENSRNOG00000023494"; gene_version "7"; transcript_id "ENSRNOT00000158743"; transcript_version "1"; exon_number "5"; gene_name "Tti2"; gene_source "ensembl"; gene_biotype "protein_coding"; transcript_name "Tti2-204"; transcript_source "ensembl"; transcript_biotype "protein_coding"; protein_id "ENSRNOP00000104541"; protein_version "1";
16	ensembl	exon	67685049	67685211	0	-	.	gene_id "ENSRNOG00000023494"; gene_version "7"; transcript_id "ENSRNOT00000112783"; transcript_version "2"; exon_number "6"; gene_name "Tti2"; gene_source "ensembl"; gene_biotype "protein_coding"; transcript_name "Tti2-203"; transcript_source "ensembl"; transcript_biotype "protein_coding"; exon_id "ENSRNOE00000254763"; exon_version "1"; tag "Ensembl_canonical";
16	ensembl	CDS	67685049	67685211	0	-	1	gene_id "ENSRNOG00000023494"; gene_version "7"; transcript_id "ENSRNOT00000112783"; transcript_version "2"; exon_number "6"; gene_name "Tti2"; gene_source "ensembl"; gene_biotype "protein_coding"; transcript_name "Tti2-203"; transcript_source "ensembl"; transcript_biotype "protein_coding"; protein_id "ENSRNOP00000090765"; protein_version "1"; tag "Ensembl_canonical";
16	ensembl	exon	67685049	67685211	0	-	.	gene_id "ENSRNOG00000023494"; gene_version "7"; transcript_id "ENSRNOT00000101366"; transcript_version "2"; exon_number "6"; gene_name "Tti2"; gene_source "ensembl"; gene_biotype "protein_coding"; transcript_name "Tti2-202"; transcript_source "ensembl"; transcript_biotype "protein_coding"; exon_id "ENSRNOE00000254763"; exon_version "1";
16	ensembl	CDS	67685049	67685211	0	-	1	gene_id "ENSRNOG00000023494"; gene_version "7"; transcript_id "ENSRNOT00000101366"; transcript_version "2"; exon_number "6"; gene_name "Tti2"; gene_source "ensembl"; gene_biotype "protein_coding"; transcript_name "Tti2-202"; transcript_source "ensembl"; transcript_biotype "protein_coding"; protein_id "ENSRNOP00000093201"; protein_version "2";
16	ENSEMBL114_rn	exon	67685049	67685211	0.00359079361610628	-	.	gene_id "ENSRNOG00000023494"; transcript_id "ENSRNOG00000023494_tx_2"; exon_id "16_67685049_67685211_-"; exonnum "6"; txlen "2116";
16	ENSEMBL114_rn	exon	67685049	67685211	0.00188989137689804	-	.	gene_id "ENSRNOG00000023494"; transcript_id "ENSRNOG00000023494_tx_3"; exon_id "16_67685049_67685211_-"; exonnum "6"; txlen "2113";
16	ensembl	exon	67687321	67687464	0	-	.	gene_id "ENSRNOG00000023494"; gene_version "7"; transcript_id "ENSRNOT00000032467"; transcript_version "6"; exon_number "5"; gene_name "Tti2"; gene_source "ensembl"; gene_biotype "protein_coding"; transcript_name "Tti2-201"; transcript_source "ensembl"; transcript_biotype "protein_coding"; exon_id "ENSRNOE00000254769"; exon_version "1";
16	ensembl	CDS	67687321	67687464	0	-	1	gene_id "ENSRNOG00000023494"; gene_version "7"; transcript_id "ENSRNOT00000032467"; transcript_version "6"; exon_number "5"; gene_name "Tti2"; gene_source "ensembl"; gene_biotype "protein_coding"; transcript_name "Tti2-201"; transcript_source "ensembl"; transcript_biotype "protein_coding"; protein_id "ENSRNOP00000028965"; protein_version "3";
16	ensembl	exon	67687321	67687464	0	-	.	gene_id "ENSRNOG00000023494"; gene_version "7"; transcript_id "ENSRNOT00000158743"; transcript_version "1"; exon_number "4"; gene_name "Tti2"; gene_source "ensembl"; gene_biotype "protein_coding"; transcript_name "Tti2-204"; transcript_source "ensembl"; transcript_biotype "protein_coding"; exon_id "ENSRNOE00000254769"; exon_version "1";
16	ensembl	CDS	67687321	67687464	0	-	1	gene_id "ENSRNOG00000023494"; gene_version "7"; transcript_id "ENSRNOT00000158743"; transcript_version "1"; exon_number "4"; gene_name "Tti2"; gene_source "ensembl"; gene_biotype "protein_coding"; transcript_name "Tti2-204"; transcript_source "ensembl"; transcript_biotype "protein_coding"; protein_id "ENSRNOP00000104541"; protein_version "1";
16	ensembl	exon	67687321	67687464	0	-	.	gene_id "ENSRNOG00000023494"; gene_version "7"; transcript_id "ENSRNOT00000112783"; transcript_version "2"; exon_number "5"; gene_name "Tti2"; gene_source "ensembl"; gene_biotype "protein_coding"; transcript_name "Tti2-203"; transcript_source "ensembl"; transcript_biotype "protein_coding"; exon_id "ENSRNOE00000254769"; exon_version "1"; tag "Ensembl_canonical";
16	ensembl	CDS	67687321	67687464	0	-	1	gene_id "ENSRNOG00000023494"; gene_version "7"; transcript_id "ENSRNOT00000112783"; transcript_version "2"; exon_number "5"; gene_name "Tti2"; gene_source "ensembl"; gene_biotype "protein_coding"; transcript_name "Tti2-203"; transcript_source "ensembl"; transcript_biotype "protein_coding"; protein_id "ENSRNOP00000090765"; protein_version "1"; tag "Ensembl_canonical";
16	ensembl	exon	67687321	67687464	0	-	.	gene_id "ENSRNOG00000023494"; gene_version "7"; transcript_id "ENSRNOT00000101366"; transcript_version "2"; exon_number "5"; gene_name "Tti2"; gene_source "ensembl"; gene_biotype "protein_coding"; transcript_name "Tti2-202"; transcript_source "ensembl"; transcript_biotype "protein_coding"; exon_id "ENSRNOE00000254769"; exon_version "1";
16	ensembl	CDS	67687321	67687464	0	-	1	gene_id "ENSRNOG00000023494"; gene_version "7"; transcript_id "ENSRNOT00000101366"; transcript_version "2"; exon_number "5"; gene_name "Tti2"; gene_source "ensembl"; gene_biotype "protein_coding"; transcript_name "Tti2-202"; transcript_source "ensembl"; transcript_biotype "protein_coding"; protein_id "ENSRNOP00000093201"; protein_version "2";
16	ENSEMBL114_rn	exon	67687321	67687464	0.00359079361610628	-	.	gene_id "ENSRNOG00000023494"; transcript_id "ENSRNOG00000023494_tx_2"; exon_id "16_67687321_67687464_-"; exonnum "5"; txlen "2116";
16	ENSEMBL114_rn	exon	67687321	67687464	0.00188989137689804	-	.	gene_id "ENSRNOG00000023494"; transcript_id "ENSRNOG00000023494_tx_3"; exon_id "16_67687321_67687464_-"; exonnum "5"; txlen "2113";
16	ensembl	exon	67687537	67687682	0	-	.	gene_id "ENSRNOG00000023494"; gene_version "7"; transcript_id "ENSRNOT00000158743"; transcript_version "1"; exon_number "3"; gene_name "Tti2"; gene_source "ensembl"; gene_biotype "protein_coding"; transcript_name "Tti2-204"; transcript_source "ensembl"; transcript_biotype "protein_coding"; exon_id "ENSRNOE00000781901"; exon_version "1";
16	ensembl	CDS	67687537	67687682	0	-	0	gene_id "ENSRNOG00000023494"; gene_version "7"; transcript_id "ENSRNOT00000158743"; transcript_version "1"; exon_number "3"; gene_name "Tti2"; gene_source "ensembl"; gene_biotype "protein_coding"; transcript_name "Tti2-204"; transcript_source "ensembl"; transcript_biotype "protein_coding"; protein_id "ENSRNOP00000104541"; protein_version "1";
16	ensembl	exon	67687537	67687724	0	-	.	gene_id "ENSRNOG00000023494"; gene_version "7"; transcript_id "ENSRNOT00000032467"; transcript_version "6"; exon_number "4"; gene_name "Tti2"; gene_source "ensembl"; gene_biotype "protein_coding"; transcript_name "Tti2-201"; transcript_source "ensembl"; transcript_biotype "protein_coding"; exon_id "ENSRNOE00000254775"; exon_version "1";
16	ensembl	CDS	67687537	67687724	0	-	0	gene_id "ENSRNOG00000023494"; gene_version "7"; transcript_id "ENSRNOT00000032467"; transcript_version "6"; exon_number "4"; gene_name "Tti2"; gene_source "ensembl"; gene_biotype "protein_coding"; transcript_name "Tti2-201"; transcript_source "ensembl"; transcript_biotype "protein_coding"; protein_id "ENSRNOP00000028965"; protein_version "3";
16	ensembl	exon	67687537	67687724	0	-	.	gene_id "ENSRNOG00000023494"; gene_version "7"; transcript_id "ENSRNOT00000112783"; transcript_version "2"; exon_number "4"; gene_name "Tti2"; gene_source "ensembl"; gene_biotype "protein_coding"; transcript_name "Tti2-203"; transcript_source "ensembl"; transcript_biotype "protein_coding"; exon_id "ENSRNOE00000254775"; exon_version "1"; tag "Ensembl_canonical";
16	ensembl	CDS	67687537	67687724	0	-	0	gene_id "ENSRNOG00000023494"; gene_version "7"; transcript_id "ENSRNOT00000112783"; transcript_version "2"; exon_number "4"; gene_name "Tti2"; gene_source "ensembl"; gene_biotype "protein_coding"; transcript_name "Tti2-203"; transcript_source "ensembl"; transcript_biotype "protein_coding"; protein_id "ENSRNOP00000090765"; protein_version "1"; tag "Ensembl_canonical";
16	ensembl	exon	67687537	67687724	0	-	.	gene_id "ENSRNOG00000023494"; gene_version "7"; transcript_id "ENSRNOT00000101366"; transcript_version "2"; exon_number "4"; gene_name "Tti2"; gene_source "ensembl"; gene_biotype "protein_coding"; transcript_name "Tti2-202"; transcript_source "ensembl"; transcript_biotype "protein_coding"; exon_id "ENSRNOE00000254775"; exon_version "1";
16	ensembl	CDS	67687537	67687724	0	-	0	gene_id "ENSRNOG00000023494"; gene_version "7"; transcript_id "ENSRNOT00000101366"; transcript_version "2"; exon_number "4"; gene_name "Tti2"; gene_source "ensembl"; gene_biotype "protein_coding"; transcript_name "Tti2-202"; transcript_source "ensembl"; transcript_biotype "protein_coding"; protein_id "ENSRNOP00000093201"; protein_version "2";
16	ENSEMBL114_rn	exon	67687537	67687724	0.00359079361610628	-	.	gene_id "ENSRNOG00000023494"; transcript_id "ENSRNOG00000023494_tx_2"; exon_id "16_67687537_67687724_-"; exonnum "4"; txlen "2116";
16	ENSEMBL114_rn	exon	67687537	67687724	0.00188989137689804	-	.	gene_id "ENSRNOG00000023494"; transcript_id "ENSRNOG00000023494_tx_3"; exon_id "16_67687537_67687724_-"; exonnum "4"; txlen "2113";
16	ensembl	exon	67688114	67688206	0	-	.	gene_id "ENSRNOG00000023494"; gene_version "7"; transcript_id "ENSRNOT00000032467"; transcript_version "6"; exon_number "3"; gene_name "Tti2"; gene_source "ensembl"; gene_biotype "protein_coding"; transcript_name "Tti2-201"; transcript_source "ensembl"; transcript_biotype "protein_coding"; exon_id "ENSRNOE00000254780"; exon_version "1";
16	ensembl	CDS	67688114	67688206	0	-	0	gene_id "ENSRNOG00000023494"; gene_version "7"; transcript_id "ENSRNOT00000032467"; transcript_version "6"; exon_number "3"; gene_name "Tti2"; gene_source "ensembl"; gene_biotype "protein_coding"; transcript_name "Tti2-201"; transcript_source "ensembl"; transcript_biotype "protein_coding"; protein_id "ENSRNOP00000028965"; protein_version "3";
16	ensembl	exon	67688114	67688206	0	-	.	gene_id "ENSRNOG00000023494"; gene_version "7"; transcript_id "ENSRNOT00000112783"; transcript_version "2"; exon_number "3"; gene_name "Tti2"; gene_source "ensembl"; gene_biotype "protein_coding"; transcript_name "Tti2-203"; transcript_source "ensembl"; transcript_biotype "protein_coding"; exon_id "ENSRNOE00000254780"; exon_version "1"; tag "Ensembl_canonical";
16	ensembl	CDS	67688114	67688206	0	-	0	gene_id "ENSRNOG00000023494"; gene_version "7"; transcript_id "ENSRNOT00000112783"; transcript_version "2"; exon_number "3"; gene_name "Tti2"; gene_source "ensembl"; gene_biotype "protein_coding"; transcript_name "Tti2-203"; transcript_source "ensembl"; transcript_biotype "protein_coding"; protein_id "ENSRNOP00000090765"; protein_version "1"; tag "Ensembl_canonical";
16	ensembl	exon	67688114	67688206	0	-	.	gene_id "ENSRNOG00000023494"; gene_version "7"; transcript_id "ENSRNOT00000101366"; transcript_version "2"; exon_number "3"; gene_name "Tti2"; gene_source "ensembl"; gene_biotype "protein_coding"; transcript_name "Tti2-202"; transcript_source "ensembl"; transcript_biotype "protein_coding"; exon_id "ENSRNOE00000254780"; exon_version "1";
16	ensembl	CDS	67688114	67688206	0	-	0	gene_id "ENSRNOG00000023494"; gene_version "7"; transcript_id "ENSRNOT00000101366"; transcript_version "2"; exon_number "3"; gene_name "Tti2"; gene_source "ensembl"; gene_biotype "protein_coding"; transcript_name "Tti2-202"; transcript_source "ensembl"; transcript_biotype "protein_coding"; protein_id "ENSRNOP00000093201"; protein_version "2";
16	ENSEMBL114_rn	exon	67688114	67688206	0.00359079361610628	-	.	gene_id "ENSRNOG00000023494"; transcript_id "ENSRNOG00000023494_tx_2"; exon_id "16_67688114_67688206_-"; exonnum "3"; txlen "2116";
16	ENSEMBL114_rn	exon	67688114	67688206	0.00188989137689804	-	.	gene_id "ENSRNOG00000023494"; transcript_id "ENSRNOG00000023494_tx_3"; exon_id "16_67688114_67688206_-"; exonnum "3"; txlen "2113";
16	ensembl	exon	67688687	67688873	0	-	.	gene_id "ENSRNOG00000023494"; gene_version "7"; transcript_id "ENSRNOT00000032467"; transcript_version "6"; exon_number "2"; gene_name "Tti2"; gene_source "ensembl"; gene_biotype "protein_coding"; transcript_name "Tti2-201"; transcript_source "ensembl"; transcript_biotype "protein_coding"; exon_id "ENSRNOE00000254785"; exon_version "1";
16	ensembl	CDS	67688687	67688873	0	-	1	gene_id "ENSRNOG00000023494"; gene_version "7"; transcript_id "ENSRNOT00000032467"; transcript_version "6"; exon_number "2"; gene_name "Tti2"; gene_source "ensembl"; gene_biotype "protein_coding"; transcript_name "Tti2-201"; transcript_source "ensembl"; transcript_biotype "protein_coding"; protein_id "ENSRNOP00000028965"; protein_version "3";
16	ensembl	exon	67688687	67688873	0	-	.	gene_id "ENSRNOG00000023494"; gene_version "7"; transcript_id "ENSRNOT00000158743"; transcript_version "1"; exon_number "2"; gene_name "Tti2"; gene_source "ensembl"; gene_biotype "protein_coding"; transcript_name "Tti2-204"; transcript_source "ensembl"; transcript_biotype "protein_coding"; exon_id "ENSRNOE00000254785"; exon_version "1";
16	ensembl	CDS	67688687	67688873	0	-	1	gene_id "ENSRNOG00000023494"; gene_version "7"; transcript_id "ENSRNOT00000158743"; transcript_version "1"; exon_number "2"; gene_name "Tti2"; gene_source "ensembl"; gene_biotype "protein_coding"; transcript_name "Tti2-204"; transcript_source "ensembl"; transcript_biotype "protein_coding"; protein_id "ENSRNOP00000104541"; protein_version "1";
16	ensembl	exon	67688687	67688873	0	-	.	gene_id "ENSRNOG00000023494"; gene_version "7"; transcript_id "ENSRNOT00000112783"; transcript_version "2"; exon_number "2"; gene_name "Tti2"; gene_source "ensembl"; gene_biotype "protein_coding"; transcript_name "Tti2-203"; transcript_source "ensembl"; transcript_biotype "protein_coding"; exon_id "ENSRNOE00000254785"; exon_version "1"; tag "Ensembl_canonical";
16	ensembl	CDS	67688687	67688873	0	-	1	gene_id "ENSRNOG00000023494"; gene_version "7"; transcript_id "ENSRNOT00000112783"; transcript_version "2"; exon_number "2"; gene_name "Tti2"; gene_source "ensembl"; gene_biotype "protein_coding"; transcript_name "Tti2-203"; transcript_source "ensembl"; transcript_biotype "protein_coding"; protein_id "ENSRNOP00000090765"; protein_version "1"; tag "Ensembl_canonical";
16	ensembl	exon	67688687	67688873	0	-	.	gene_id "ENSRNOG00000023494"; gene_version "7"; transcript_id "ENSRNOT00000101366"; transcript_version "2"; exon_number "2"; gene_name "Tti2"; gene_source "ensembl"; gene_biotype "protein_coding"; transcript_name "Tti2-202"; transcript_source "ensembl"; transcript_biotype "protein_coding"; exon_id "ENSRNOE00000254785"; exon_version "1";
16	ensembl	CDS	67688687	67688873	0	-	1	gene_id "ENSRNOG00000023494"; gene_version "7"; transcript_id "ENSRNOT00000101366"; transcript_version "2"; exon_number "2"; gene_name "Tti2"; gene_source "ensembl"; gene_biotype "protein_coding"; transcript_name "Tti2-202"; transcript_source "ensembl"; transcript_biotype "protein_coding"; protein_id "ENSRNOP00000093201"; protein_version "2";
16	ENSEMBL114_rn	exon	67688687	67688873	0.00359079361610628	-	.	gene_id "ENSRNOG00000023494"; transcript_id "ENSRNOG00000023494_tx_2"; exon_id "16_67688687_67688873_-"; exonnum "2"; txlen "2116";
16	ENSEMBL114_rn	exon	67688687	67688873	0.00188989137689804	-	.	gene_id "ENSRNOG00000023494"; transcript_id "ENSRNOG00000023494_tx_3"; exon_id "16_67688687_67688873_-"; exonnum "2"; txlen "2113";
16	ensembl	CDS	67690652	67691301	0	-	0	gene_id "ENSRNOG00000023494"; gene_version "7"; transcript_id "ENSRNOT00000032467"; transcript_version "6"; exon_number "1"; gene_name "Tti2"; gene_source "ensembl"; gene_biotype "protein_coding"; transcript_name "Tti2-201"; transcript_source "ensembl"; transcript_biotype "protein_coding"; protein_id "ENSRNOP00000028965"; protein_version "3";
16	ensembl	CDS	67690652	67691301	0	-	0	gene_id "ENSRNOG00000023494"; gene_version "7"; transcript_id "ENSRNOT00000158743"; transcript_version "1"; exon_number "1"; gene_name "Tti2"; gene_source "ensembl"; gene_biotype "protein_coding"; transcript_name "Tti2-204"; transcript_source "ensembl"; transcript_biotype "protein_coding"; protein_id "ENSRNOP00000104541"; protein_version "1";
16	ensembl	CDS	67690652	67691301	0	-	0	gene_id "ENSRNOG00000023494"; gene_version "7"; transcript_id "ENSRNOT00000112783"; transcript_version "2"; exon_number "1"; gene_name "Tti2"; gene_source "ensembl"; gene_biotype "protein_coding"; transcript_name "Tti2-203"; transcript_source "ensembl"; transcript_biotype "protein_coding"; protein_id "ENSRNOP00000090765"; protein_version "1"; tag "Ensembl_canonical";
16	ensembl	CDS	67690652	67691301	0	-	0	gene_id "ENSRNOG00000023494"; gene_version "7"; transcript_id "ENSRNOT00000101366"; transcript_version "2"; exon_number "1"; gene_name "Tti2"; gene_source "ensembl"; gene_biotype "protein_coding"; transcript_name "Tti2-202"; transcript_source "ensembl"; transcript_biotype "protein_coding"; protein_id "ENSRNOP00000093201"; protein_version "2";
16	ensembl	exon	67690652	67691588	0	-	.	gene_id "ENSRNOG00000023494"; gene_version "7"; transcript_id "ENSRNOT00000032467"; transcript_version "6"; exon_number "1"; gene_name "Tti2"; gene_source "ensembl"; gene_biotype "protein_coding"; transcript_name "Tti2-201"; transcript_source "ensembl"; transcript_biotype "protein_coding"; exon_id "ENSRNOE00000254795"; exon_version "4";
16	ensembl	exon	67690652	67691588	0	-	.	gene_id "ENSRNOG00000023494"; gene_version "7"; transcript_id "ENSRNOT00000158743"; transcript_version "1"; exon_number "1"; gene_name "Tti2"; gene_source "ensembl"; gene_biotype "protein_coding"; transcript_name "Tti2-204"; transcript_source "ensembl"; transcript_biotype "protein_coding"; exon_id "ENSRNOE00000254795"; exon_version "4";
16	ensembl	exon	67690652	67691588	0	-	.	gene_id "ENSRNOG00000023494"; gene_version "7"; transcript_id "ENSRNOT00000112783"; transcript_version "2"; exon_number "1"; gene_name "Tti2"; gene_source "ensembl"; gene_biotype "protein_coding"; transcript_name "Tti2-203"; transcript_source "ensembl"; transcript_biotype "protein_coding"; exon_id "ENSRNOE00000254795"; exon_version "4"; tag "Ensembl_canonical";
16	ensembl	exon	67690652	67691588	0	-	.	gene_id "ENSRNOG00000023494"; gene_version "7"; transcript_id "ENSRNOT00000101366"; transcript_version "2"; exon_number "1"; gene_name "Tti2"; gene_source "ensembl"; gene_biotype "protein_coding"; transcript_name "Tti2-202"; transcript_source "ensembl"; transcript_biotype "protein_coding"; exon_id "ENSRNOE00000254795"; exon_version "4";
16	ENSEMBL114_rn	exon	67690652	67691588	0.00359079361610628	-	.	gene_id "ENSRNOG00000023494"; transcript_id "ENSRNOG00000023494_tx_2"; exon_id "16_67690652_67691588_-"; exonnum "1"; txlen "2116";
16	ENSEMBL114_rn	exon	67690652	67691588	0.00188989137689804	-	.	gene_id "ENSRNOG00000023494"; transcript_id "ENSRNOG00000023494_tx_3"; exon_id "16_67690652_67691588_-"; exonnum "1"; txlen "2113";
16	ensembl	start_codon	67691299	67691301	0	-	0	gene_id "ENSRNOG00000023494"; gene_version "7"; transcript_id "ENSRNOT00000032467"; transcript_version "6"; exon_number "1"; gene_name "Tti2"; gene_source "ensembl"; gene_biotype "protein_coding"; transcript_name "Tti2-201"; transcript_source "ensembl"; transcript_biotype "protein_coding";
16	ensembl	start_codon	67691299	67691301	0	-	0	gene_id "ENSRNOG00000023494"; gene_version "7"; transcript_id "ENSRNOT00000158743"; transcript_version "1"; exon_number "1"; gene_name "Tti2"; gene_source "ensembl"; gene_biotype "protein_coding"; transcript_name "Tti2-204"; transcript_source "ensembl"; transcript_biotype "protein_coding";
16	ensembl	start_codon	67691299	67691301	0	-	0	gene_id "ENSRNOG00000023494"; gene_version "7"; transcript_id "ENSRNOT00000112783"; transcript_version "2"; exon_number "1"; gene_name "Tti2"; gene_source "ensembl"; gene_biotype "protein_coding"; transcript_name "Tti2-203"; transcript_source "ensembl"; transcript_biotype "protein_coding"; tag "Ensembl_canonical";
16	ensembl	start_codon	67691299	67691301	0	-	0	gene_id "ENSRNOG00000023494"; gene_version "7"; transcript_id "ENSRNOT00000101366"; transcript_version "2"; exon_number "1"; gene_name "Tti2"; gene_source "ensembl"; gene_biotype "protein_coding"; transcript_name "Tti2-202"; transcript_source "ensembl"; transcript_biotype "protein_coding";
16	ensembl	five_prime_utr	67691302	67691588	0	-	.	gene_id "ENSRNOG00000023494"; gene_version "7"; transcript_id "ENSRNOT00000032467"; transcript_version "6"; gene_name "Tti2"; gene_source "ensembl"; gene_biotype "protein_coding"; transcript_name "Tti2-201"; transcript_source "ensembl"; transcript_biotype "protein_coding";
16	ensembl	five_prime_utr	67691302	67691588	0	-	.	gene_id "ENSRNOG00000023494"; gene_version "7"; transcript_id "ENSRNOT00000158743"; transcript_version "1"; gene_name "Tti2"; gene_source "ensembl"; gene_biotype "protein_coding"; transcript_name "Tti2-204"; transcript_source "ensembl"; transcript_biotype "protein_coding";
16	ensembl	five_prime_utr	67691302	67691588	0	-	.	gene_id "ENSRNOG00000023494"; gene_version "7"; transcript_id "ENSRNOT00000112783"; transcript_version "2"; gene_name "Tti2"; gene_source "ensembl"; gene_biotype "protein_coding"; transcript_name "Tti2-203"; transcript_source "ensembl"; transcript_biotype "protein_coding"; tag "Ensembl_canonical";
16	ensembl	five_prime_utr	67691302	67691588	0	-	.	gene_id "ENSRNOG00000023494"; gene_version "7"; transcript_id "ENSRNOT00000101366"; transcript_version "2"; gene_name "Tti2"; gene_source "ensembl"; gene_biotype "protein_coding"; transcript_name "Tti2-202"; transcript_source "ensembl"; transcript_biotype "protein_coding";
16	ensembl	gene	67692530	67694083	0	-	.	gene_id "ENSRNOG00000077736"; gene_version "1"; gene_source "ensembl"; gene_biotype "lncRNA";
16	ensembl	transcript	67692530	67694083	0	-	.	gene_id "ENSRNOG00000077736"; gene_version "1"; transcript_id "ENSRNOT00000140092"; transcript_version "1"; gene_source "ensembl"; gene_biotype "lncRNA"; transcript_source "ensembl"; transcript_biotype "lncRNA"; tag "Ensembl_canonical";
16	ensembl	exon	67692530	67694083	0	-	.	gene_id "ENSRNOG00000077736"; gene_version "1"; transcript_id "ENSRNOT00000140092"; transcript_version "1"; exon_number "1"; gene_source "ensembl"; gene_biotype "lncRNA"; transcript_source "ensembl"; transcript_biotype "lncRNA"; exon_id "ENSRNOE00000699914"; exon_version "1"; tag "Ensembl_canonical";
16	ensembl	gene	67706250	67707264	0	-	.	gene_id "ENSRNOG00000089034"; gene_version "1"; gene_source "ensembl"; gene_biotype "lncRNA";
16	ensembl	transcript	67706250	67707264	0	-	.	gene_id "ENSRNOG00000089034"; gene_version "1"; transcript_id "ENSRNOT00000129869"; transcript_version "1"; gene_source "ensembl"; gene_biotype "lncRNA"; transcript_source "ensembl"; transcript_biotype "lncRNA"; tag "Ensembl_canonical";
16	ensembl	exon	67706250	67707264	0	-	.	gene_id "ENSRNOG00000089034"; gene_version "1"; transcript_id "ENSRNOT00000129869"; transcript_version "1"; exon_number "1"; gene_source "ensembl"; gene_biotype "lncRNA"; transcript_source "ensembl"; transcript_biotype "lncRNA"; exon_id "ENSRNOE00000711998"; exon_version "1"; tag "Ensembl_canonical";
16	ensembl	three_prime_utr	67712936	67713879	0	-	.	gene_id "ENSRNOG00000023473"; gene_version "9"; transcript_id "ENSRNOT00000116029"; transcript_version "2"; gene_name "Rnf122"; gene_source "ensembl"; gene_biotype "protein_coding"; transcript_name "Rnf122-202"; transcript_source "ensembl"; transcript_biotype "protein_coding"; tag "Ensembl_canonical";
16	ensembl	three_prime_utr	67712936	67713879	0	-	.	gene_id "ENSRNOG00000023473"; gene_version "9"; transcript_id "ENSRNOT00000031701"; transcript_version "8"; gene_name "Rnf122"; gene_source "ensembl"; gene_biotype "protein_coding"; transcript_name "Rnf122-201"; transcript_source "ensembl"; transcript_biotype "protein_coding";
16	ensembl	exon	67712936	67713994	0	-	.	gene_id "ENSRNOG00000023473"; gene_version "9"; transcript_id "ENSRNOT00000116029"; transcript_version "2"; exon_number "6"; gene_name "Rnf122"; gene_source "ensembl"; gene_biotype "protein_coding"; transcript_name "Rnf122-202"; transcript_source "ensembl"; transcript_biotype "protein_coding"; exon_id "ENSRNOE00000629177"; exon_version "1"; tag "Ensembl_canonical";
16	ensembl	exon	67712936	67713994	0	-	.	gene_id "ENSRNOG00000023473"; gene_version "9"; transcript_id "ENSRNOT00000031701"; transcript_version "8"; exon_number "6"; gene_name "Rnf122"; gene_source "ensembl"; gene_biotype "protein_coding"; transcript_name "Rnf122-201"; transcript_source "ensembl"; transcript_biotype "protein_coding"; exon_id "ENSRNOE00000629177"; exon_version "1";
16	ensembl	transcript	67712936	67727375	0	-	.	gene_id "ENSRNOG00000023473"; gene_version "9"; transcript_id "ENSRNOT00000116029"; transcript_version "2"; gene_name "Rnf122"; gene_source "ensembl"; gene_biotype "protein_coding"; transcript_name "Rnf122-202"; transcript_source "ensembl"; transcript_biotype "protein_coding"; tag "Ensembl_canonical";
16	ensembl	gene	67712936	67730479	0	-	.	gene_id "ENSRNOG00000023473"; gene_version "9"; gene_name "Rnf122"; gene_source "ensembl"; gene_biotype "protein_coding";
16	ensembl	transcript	67712936	67730479	0	-	.	gene_id "ENSRNOG00000023473"; gene_version "9"; transcript_id "ENSRNOT00000031701"; transcript_version "8"; gene_name "Rnf122"; gene_source "ensembl"; gene_biotype "protein_coding"; transcript_name "Rnf122-201"; transcript_source "ensembl"; transcript_biotype "protein_coding";
16	ensembl	stop_codon	67713880	67713882	0	-	0	gene_id "ENSRNOG00000023473"; gene_version "9"; transcript_id "ENSRNOT00000116029"; transcript_version "2"; exon_number "6"; gene_name "Rnf122"; gene_source "ensembl"; gene_biotype "protein_coding"; transcript_name "Rnf122-202"; transcript_source "ensembl"; transcript_biotype "protein_coding"; tag "Ensembl_canonical";
16	ensembl	stop_codon	67713880	67713882	0	-	0	gene_id "ENSRNOG00000023473"; gene_version "9"; transcript_id "ENSRNOT00000031701"; transcript_version "8"; exon_number "6"; gene_name "Rnf122"; gene_source "ensembl"; gene_biotype "protein_coding"; transcript_name "Rnf122-201"; transcript_source "ensembl"; transcript_biotype "protein_coding";
16	ensembl	CDS	67713883	67713994	0	-	1	gene_id "ENSRNOG00000023473"; gene_version "9"; transcript_id "ENSRNOT00000116029"; transcript_version "2"; exon_number "6"; gene_name "Rnf122"; gene_source "ensembl"; gene_biotype "protein_coding"; transcript_name "Rnf122-202"; transcript_source "ensembl"; transcript_biotype "protein_coding"; protein_id "ENSRNOP00000088658"; protein_version "1"; tag "Ensembl_canonical";
16	ensembl	CDS	67713883	67713994	0	-	1	gene_id "ENSRNOG00000023473"; gene_version "9"; transcript_id "ENSRNOT00000031701"; transcript_version "8"; exon_number "6"; gene_name "Rnf122"; gene_source "ensembl"; gene_biotype "protein_coding"; transcript_name "Rnf122-201"; transcript_source "ensembl"; transcript_biotype "protein_coding"; protein_id "ENSRNOP00000037851"; protein_version "7";
16	ensembl	exon	67714245	67714327	0	-	.	gene_id "ENSRNOG00000023473"; gene_version "9"; transcript_id "ENSRNOT00000116029"; transcript_version "2"; exon_number "5"; gene_name "Rnf122"; gene_source "ensembl"; gene_biotype "protein_coding"; transcript_name "Rnf122-202"; transcript_source "ensembl"; transcript_biotype "protein_coding"; exon_id "ENSRNOE00000577432"; exon_version "1"; tag "Ensembl_canonical";
16	ensembl	CDS	67714245	67714327	0	-	0	gene_id "ENSRNOG00000023473"; gene_version "9"; transcript_id "ENSRNOT00000116029"; transcript_version "2"; exon_number "5"; gene_name "Rnf122"; gene_source "ensembl"; gene_biotype "protein_coding"; transcript_name "Rnf122-202"; transcript_source "ensembl"; transcript_biotype "protein_coding"; protein_id "ENSRNOP00000088658"; protein_version "1"; tag "Ensembl_canonical";
16	ensembl	exon	67714245	67714327	0	-	.	gene_id "ENSRNOG00000023473"; gene_version "9"; transcript_id "ENSRNOT00000031701"; transcript_version "8"; exon_number "5"; gene_name "Rnf122"; gene_source "ensembl"; gene_biotype "protein_coding"; transcript_name "Rnf122-201"; transcript_source "ensembl"; transcript_biotype "protein_coding"; exon_id "ENSRNOE00000577432"; exon_version "1";
16	ensembl	CDS	67714245	67714327	0	-	0	gene_id "ENSRNOG00000023473"; gene_version "9"; transcript_id "ENSRNOT00000031701"; transcript_version "8"; exon_number "5"; gene_name "Rnf122"; gene_source "ensembl"; gene_biotype "protein_coding"; transcript_name "Rnf122-201"; transcript_source "ensembl"; transcript_biotype "protein_coding"; protein_id "ENSRNOP00000037851"; protein_version "7";
16	ensembl	exon	67717518	67717559	0	-	.	gene_id "ENSRNOG00000023473"; gene_version "9"; transcript_id "ENSRNOT00000116029"; transcript_version "2"; exon_number "4"; gene_name "Rnf122"; gene_source "ensembl"; gene_biotype "protein_coding"; transcript_name "Rnf122-202"; transcript_source "ensembl"; transcript_biotype "protein_coding"; exon_id "ENSRNOE00000254023"; exon_version "1"; tag "Ensembl_canonical";
16	ensembl	CDS	67717518	67717559	0	-	0	gene_id "ENSRNOG00000023473"; gene_version "9"; transcript_id "ENSRNOT00000116029"; transcript_version "2"; exon_number "4"; gene_name "Rnf122"; gene_source "ensembl"; gene_biotype "protein_coding"; transcript_name "Rnf122-202"; transcript_source "ensembl"; transcript_biotype "protein_coding"; protein_id "ENSRNOP00000088658"; protein_version "1"; tag "Ensembl_canonical";
16	ensembl	exon	67717518	67717559	0	-	.	gene_id "ENSRNOG00000023473"; gene_version "9"; transcript_id "ENSRNOT00000031701"; transcript_version "8"; exon_number "4"; gene_name "Rnf122"; gene_source "ensembl"; gene_biotype "protein_coding"; transcript_name "Rnf122-201"; transcript_source "ensembl"; transcript_biotype "protein_coding"; exon_id "ENSRNOE00000254023"; exon_version "1";
16	ensembl	CDS	67717518	67717559	0	-	0	gene_id "ENSRNOG00000023473"; gene_version "9"; transcript_id "ENSRNOT00000031701"; transcript_version "8"; exon_number "4"; gene_name "Rnf122"; gene_source "ensembl"; gene_biotype "protein_coding"; transcript_name "Rnf122-201"; transcript_source "ensembl"; transcript_biotype "protein_coding"; protein_id "ENSRNOP00000037851"; protein_version "7";
16	ensembl	exon	67717817	67717862	0	-	.	gene_id "ENSRNOG00000023473"; gene_version "9"; transcript_id "ENSRNOT00000116029"; transcript_version "2"; exon_number "3"; gene_name "Rnf122"; gene_source "ensembl"; gene_biotype "protein_coding"; transcript_name "Rnf122-202"; transcript_source "ensembl"; transcript_biotype "protein_coding"; exon_id "ENSRNOE00000430944"; exon_version "3"; tag "Ensembl_canonical";
16	ensembl	CDS	67717817	67717862	0	-	1	gene_id "ENSRNOG00000023473"; gene_version "9"; transcript_id "ENSRNOT00000116029"; transcript_version "2"; exon_number "3"; gene_name "Rnf122"; gene_source "ensembl"; gene_biotype "protein_coding"; transcript_name "Rnf122-202"; transcript_source "ensembl"; transcript_biotype "protein_coding"; protein_id "ENSRNOP00000088658"; protein_version "1"; tag "Ensembl_canonical";
16	ensembl	exon	67717817	67717862	0	-	.	gene_id "ENSRNOG00000023473"; gene_version "9"; transcript_id "ENSRNOT00000031701"; transcript_version "8"; exon_number "3"; gene_name "Rnf122"; gene_source "ensembl"; gene_biotype "protein_coding"; transcript_name "Rnf122-201"; transcript_source "ensembl"; transcript_biotype "protein_coding"; exon_id "ENSRNOE00000430944"; exon_version "3";
16	ensembl	CDS	67717817	67717862	0	-	1	gene_id "ENSRNOG00000023473"; gene_version "9"; transcript_id "ENSRNOT00000031701"; transcript_version "8"; exon_number "3"; gene_name "Rnf122"; gene_source "ensembl"; gene_biotype "protein_coding"; transcript_name "Rnf122-201"; transcript_source "ensembl"; transcript_biotype "protein_coding"; protein_id "ENSRNOP00000037851"; protein_version "7";
16	ensembl	exon	67724145	67724301	0	-	.	gene_id "ENSRNOG00000023473"; gene_version "9"; transcript_id "ENSRNOT00000116029"; transcript_version "2"; exon_number "2"; gene_name "Rnf122"; gene_source "ensembl"; gene_biotype "protein_coding"; transcript_name "Rnf122-202"; transcript_source "ensembl"; transcript_biotype "protein_coding"; exon_id "ENSRNOE00000639008"; exon_version "1"; tag "Ensembl_canonical";
16	ensembl	CDS	67724145	67724301	0	-	2	gene_id "ENSRNOG00000023473"; gene_version "9"; transcript_id "ENSRNOT00000116029"; transcript_version "2"; exon_number "2"; gene_name "Rnf122"; gene_source "ensembl"; gene_biotype "protein_coding"; transcript_name "Rnf122-202"; transcript_source "ensembl"; transcript_biotype "protein_coding"; protein_id "ENSRNOP00000088658"; protein_version "1"; tag "Ensembl_canonical";
16	ensembl	exon	67724145	67724301	0	-	.	gene_id "ENSRNOG00000023473"; gene_version "9"; transcript_id "ENSRNOT00000031701"; transcript_version "8"; exon_number "2"; gene_name "Rnf122"; gene_source "ensembl"; gene_biotype "protein_coding"; transcript_name "Rnf122-201"; transcript_source "ensembl"; transcript_biotype "protein_coding"; exon_id "ENSRNOE00000639008"; exon_version "1";
16	ensembl	CDS	67724145	67724301	0	-	2	gene_id "ENSRNOG00000023473"; gene_version "9"; transcript_id "ENSRNOT00000031701"; transcript_version "8"; exon_number "2"; gene_name "Rnf122"; gene_source "ensembl"; gene_biotype "protein_coding"; transcript_name "Rnf122-201"; transcript_source "ensembl"; transcript_biotype "protein_coding"; protein_id "ENSRNOP00000037851"; protein_version "7";
16	ensembl	CDS	67727249	67727357	0	-	0	gene_id "ENSRNOG00000023473"; gene_version "9"; transcript_id "ENSRNOT00000116029"; transcript_version "2"; exon_number "1"; gene_name "Rnf122"; gene_source "ensembl"; gene_biotype "protein_coding"; transcript_name "Rnf122-202"; transcript_source "ensembl"; transcript_biotype "protein_coding"; protein_id "ENSRNOP00000088658"; protein_version "1"; tag "Ensembl_canonical";
16	ensembl	exon	67727249	67727375	0	-	.	gene_id "ENSRNOG00000023473"; gene_version "9"; transcript_id "ENSRNOT00000116029"; transcript_version "2"; exon_number "1"; gene_name "Rnf122"; gene_source "ensembl"; gene_biotype "protein_coding"; transcript_name "Rnf122-202"; transcript_source "ensembl"; transcript_biotype "protein_coding"; exon_id "ENSRNOE00000708634"; exon_version "1"; tag "Ensembl_canonical";
16	ensembl	start_codon	67727355	67727357	0	-	0	gene_id "ENSRNOG00000023473"; gene_version "9"; transcript_id "ENSRNOT00000116029"; transcript_version "2"; exon_number "1"; gene_name "Rnf122"; gene_source "ensembl"; gene_biotype "protein_coding"; transcript_name "Rnf122-202"; transcript_source "ensembl"; transcript_biotype "protein_coding"; tag "Ensembl_canonical";
16	ensembl	five_prime_utr	67727358	67727375	0	-	.	gene_id "ENSRNOG00000023473"; gene_version "9"; transcript_id "ENSRNOT00000116029"; transcript_version "2"; gene_name "Rnf122"; gene_source "ensembl"; gene_biotype "protein_coding"; transcript_name "Rnf122-202"; transcript_source "ensembl"; transcript_biotype "protein_coding"; tag "Ensembl_canonical";
16	ensembl	CDS	67730123	67730147	0	-	0	gene_id "ENSRNOG00000023473"; gene_version "9"; transcript_id "ENSRNOT00000031701"; transcript_version "8"; exon_number "1"; gene_name "Rnf122"; gene_source "ensembl"; gene_biotype "protein_coding"; transcript_name "Rnf122-201"; transcript_source "ensembl"; transcript_biotype "protein_coding"; protein_id "ENSRNOP00000037851"; protein_version "7";
16	ensembl	exon	67730123	67730479	0	-	.	gene_id "ENSRNOG00000023473"; gene_version "9"; transcript_id "ENSRNOT00000031701"; transcript_version "8"; exon_number "1"; gene_name "Rnf122"; gene_source "ensembl"; gene_biotype "protein_coding"; transcript_name "Rnf122-201"; transcript_source "ensembl"; transcript_biotype "protein_coding"; exon_id "ENSRNOE00000577649"; exon_version "3";
16	ensembl	start_codon	67730145	67730147	0	-	0	gene_id "ENSRNOG00000023473"; gene_version "9"; transcript_id "ENSRNOT00000031701"; transcript_version "8"; exon_number "1"; gene_name "Rnf122"; gene_source "ensembl"; gene_biotype "protein_coding"; transcript_name "Rnf122-201"; transcript_source "ensembl"; transcript_biotype "protein_coding";
16	ensembl	five_prime_utr	67730148	67730479	0	-	.	gene_id "ENSRNOG00000023473"; gene_version "9"; transcript_id "ENSRNOT00000031701"; transcript_version "8"; gene_name "Rnf122"; gene_source "ensembl"; gene_biotype "protein_coding"; transcript_name "Rnf122-201"; transcript_source "ensembl"; transcript_biotype "protein_coding";
16	ensembl	exon	67738481	67738844	0	-	.	gene_id "ENSRNOG00000090000"; gene_version "1"; transcript_id "ENSRNOT00000165480"; transcript_version "1"; exon_number "3"; gene_source "ensembl"; gene_biotype "lncRNA"; transcript_source "ensembl"; transcript_biotype "lncRNA"; exon_id "ENSRNOE00000731470"; exon_version "1"; tag "Ensembl_canonical";
16	ensembl	exon	67738481	67738844	0	-	.	gene_id "ENSRNOG00000090000"; gene_version "1"; transcript_id "ENSRNOT00000145910"; transcript_version "1"; exon_number "2"; gene_source "ensembl"; gene_biotype "lncRNA"; transcript_source "ensembl"; transcript_biotype "lncRNA"; exon_id "ENSRNOE00000731470"; exon_version "1";
16	ensembl	gene	67738481	67741421	0	-	.	gene_id "ENSRNOG00000090000"; gene_version "1"; gene_source "ensembl"; gene_biotype "lncRNA";
16	ensembl	transcript	67738481	67741421	0	-	.	gene_id "ENSRNOG00000090000"; gene_version "1"; transcript_id "ENSRNOT00000165480"; transcript_version "1"; gene_source "ensembl"; gene_biotype "lncRNA"; transcript_source "ensembl"; transcript_biotype "lncRNA"; tag "Ensembl_canonical";
16	ensembl	transcript	67738481	67741421	0	-	.	gene_id "ENSRNOG00000090000"; gene_version "1"; transcript_id "ENSRNOT00000145910"; transcript_version "1"; gene_source "ensembl"; gene_biotype "lncRNA"; transcript_source "ensembl"; transcript_biotype "lncRNA";
16	ensembl	exon	67740383	67740438	0	-	.	gene_id "ENSRNOG00000090000"; gene_version "1"; transcript_id "ENSRNOT00000165480"; transcript_version "1"; exon_number "2"; gene_source "ensembl"; gene_biotype "lncRNA"; transcript_source "ensembl"; transcript_biotype "lncRNA"; exon_id "ENSRNOE00000680259"; exon_version "1"; tag "Ensembl_canonical";
16	ensembl	exon	67740905	67741421	0	-	.	gene_id "ENSRNOG00000090000"; gene_version "1"; transcript_id "ENSRNOT00000165480"; transcript_version "1"; exon_number "1"; gene_source "ensembl"; gene_biotype "lncRNA"; transcript_source "ensembl"; transcript_biotype "lncRNA"; exon_id "ENSRNOE00000719218"; exon_version "1"; tag "Ensembl_canonical";
16	ensembl	exon	67740905	67741421	0	-	.	gene_id "ENSRNOG00000090000"; gene_version "1"; transcript_id "ENSRNOT00000145910"; transcript_version "1"; exon_number "1"; gene_source "ensembl"; gene_biotype "lncRNA"; transcript_source "ensembl"; transcript_biotype "lncRNA"; exon_id "ENSRNOE00000719218"; exon_version "1";
16	ensembl	three_prime_utr	67744842	67745471	0	-	.	gene_id "ENSRNOG00000011518"; gene_version "9"; transcript_id "ENSRNOT00000015725"; transcript_version "9"; gene_name "Dusp26"; gene_source "ensembl"; gene_biotype "protein_coding"; transcript_name "Dusp26-201"; transcript_source "ensembl"; transcript_biotype "protein_coding"; tag "Ensembl_canonical";
16	ensembl	exon	67744842	67745671	0	-	.	gene_id "ENSRNOG00000011518"; gene_version "9"; transcript_id "ENSRNOT00000015725"; transcript_version "9"; exon_number "4"; gene_name "Dusp26"; gene_source "ensembl"; gene_biotype "protein_coding"; transcript_name "Dusp26-201"; transcript_source "ensembl"; transcript_biotype "protein_coding"; exon_id "ENSRNOE00000253865"; exon_version "6"; tag "Ensembl_canonical";
16	ENSEMBL114_rn	exon	67744842	67745671	5.18489611167469	-	.	gene_id "ENSRNOG00000011518"; transcript_id "ENSRNOG00000011518_tx_2"; exon_id "16_67744842_67745671_-"; exonnum "4"; txlen "1448";
16	ensembl	gene	67744842	67752101	0	-	.	gene_id "ENSRNOG00000011518"; gene_version "9"; gene_name "Dusp26"; gene_source "ensembl"; gene_biotype "protein_coding";
16	ensembl	transcript	67744842	67752101	0	-	.	gene_id "ENSRNOG00000011518"; gene_version "9"; transcript_id "ENSRNOT00000015725"; transcript_version "9"; gene_name "Dusp26"; gene_source "ensembl"; gene_biotype "protein_coding"; transcript_name "Dusp26-201"; transcript_source "ensembl"; transcript_biotype "protein_coding"; tag "Ensembl_canonical";
16	ensembl	stop_codon	67745472	67745474	0	-	0	gene_id "ENSRNOG00000011518"; gene_version "9"; transcript_id "ENSRNOT00000015725"; transcript_version "9"; exon_number "4"; gene_name "Dusp26"; gene_source "ensembl"; gene_biotype "protein_coding"; transcript_name "Dusp26-201"; transcript_source "ensembl"; transcript_biotype "protein_coding"; tag "Ensembl_canonical";
16	ensembl	CDS	67745475	67745671	0	-	2	gene_id "ENSRNOG00000011518"; gene_version "9"; transcript_id "ENSRNOT00000015725"; transcript_version "9"; exon_number "4"; gene_name "Dusp26"; gene_source "ensembl"; gene_biotype "protein_coding"; transcript_name "Dusp26-201"; transcript_source "ensembl"; transcript_biotype "protein_coding"; protein_id "ENSRNOP00000015725"; protein_version "4"; tag "Ensembl_canonical";
16	ensembl	exon	67747803	67748017	0	-	.	gene_id "ENSRNOG00000011518"; gene_version "9"; transcript_id "ENSRNOT00000015725"; transcript_version "9"; exon_number "3"; gene_name "Dusp26"; gene_source "ensembl"; gene_biotype "protein_coding"; transcript_name "Dusp26-201"; transcript_source "ensembl"; transcript_biotype "protein_coding"; exon_id "ENSRNOE00000108857"; exon_version "1"; tag "Ensembl_canonical";
16	ensembl	CDS	67747803	67748017	0	-	1	gene_id "ENSRNOG00000011518"; gene_version "9"; transcript_id "ENSRNOT00000015725"; transcript_version "9"; exon_number "3"; gene_name "Dusp26"; gene_source "ensembl"; gene_biotype "protein_coding"; transcript_name "Dusp26-201"; transcript_source "ensembl"; transcript_biotype "protein_coding"; protein_id "ENSRNOP00000015725"; protein_version "4"; tag "Ensembl_canonical";
16	ENSEMBL114_rn	exon	67747803	67748017	5.18489611167469	-	.	gene_id "ENSRNOG00000011518"; transcript_id "ENSRNOG00000011518_tx_2"; exon_id "16_67747803_67748017_-"; exonnum "3"; txlen "1448";
16	ensembl	CDS	67749657	67749877	0	-	0	gene_id "ENSRNOG00000011518"; gene_version "9"; transcript_id "ENSRNOT00000015725"; transcript_version "9"; exon_number "2"; gene_name "Dusp26"; gene_source "ensembl"; gene_biotype "protein_coding"; transcript_name "Dusp26-201"; transcript_source "ensembl"; transcript_biotype "protein_coding"; protein_id "ENSRNOP00000015725"; protein_version "4"; tag "Ensembl_canonical";
16	ensembl	exon	67749657	67749952	0	-	.	gene_id "ENSRNOG00000011518"; gene_version "9"; transcript_id "ENSRNOT00000015725"; transcript_version "9"; exon_number "2"; gene_name "Dusp26"; gene_source "ensembl"; gene_biotype "protein_coding"; transcript_name "Dusp26-201"; transcript_source "ensembl"; transcript_biotype "protein_coding"; exon_id "ENSRNOE00000110536"; exon_version "3"; tag "Ensembl_canonical";
16	ENSEMBL114_rn	exon	67749657	67749952	5.18489611167469	-	.	gene_id "ENSRNOG00000011518"; transcript_id "ENSRNOG00000011518_tx_2"; exon_id "16_67749657_67749952_-"; exonnum "2"; txlen "1448";
16	ensembl	start_codon	67749875	67749877	0	-	0	gene_id "ENSRNOG00000011518"; gene_version "9"; transcript_id "ENSRNOT00000015725"; transcript_version "9"; exon_number "2"; gene_name "Dusp26"; gene_source "ensembl"; gene_biotype "protein_coding"; transcript_name "Dusp26-201"; transcript_source "ensembl"; transcript_biotype "protein_coding"; tag "Ensembl_canonical";
16	ensembl	five_prime_utr	67749878	67749952	0	-	.	gene_id "ENSRNOG00000011518"; gene_version "9"; transcript_id "ENSRNOT00000015725"; transcript_version "9"; gene_name "Dusp26"; gene_source "ensembl"; gene_biotype "protein_coding"; transcript_name "Dusp26-201"; transcript_source "ensembl"; transcript_biotype "protein_coding"; tag "Ensembl_canonical";
16	ensembl	exon	67751844	67752101	0	-	.	gene_id "ENSRNOG00000011518"; gene_version "9"; transcript_id "ENSRNOT00000015725"; transcript_version "9"; exon_number "1"; gene_name "Dusp26"; gene_source "ensembl"; gene_biotype "protein_coding"; transcript_name "Dusp26-201"; transcript_source "ensembl"; transcript_biotype "protein_coding"; exon_id "ENSRNOE00000307088"; exon_version "4"; tag "Ensembl_canonical";
16	ensembl	five_prime_utr	67751844	67752101	0	-	.	gene_id "ENSRNOG00000011518"; gene_version "9"; transcript_id "ENSRNOT00000015725"; transcript_version "9"; gene_name "Dusp26"; gene_source "ensembl"; gene_biotype "protein_coding"; transcript_name "Dusp26-201"; transcript_source "ensembl"; transcript_biotype "protein_coding"; tag "Ensembl_canonical";
16	sraer114_ss	exon	67752310	67752416	5.18489611167469	-	.	gene_id "ENSRNOG00000011518"; transcript_id "ENSRNOG00000011518_tx_2"; exon_id "16_67752310_67752416_-"; exonnum "1"; txlen "1448";
16	sraer114_es	exon	67842199	67842719	0.0823940975153777	-	.	gene_id "sraer114_gene_50064"; transcript_id "sraer114_gene_50064_tx_1"; exon_id "16_67842199_67842719_-"; exonnum "2"; txlen "637";
16	sraer114_es	exon	67842199	67842719	0.0650370258039183	-	.	gene_id "sraer114_gene_50064"; transcript_id "sraer114_gene_50064_tx_2"; exon_id "16_67842199_67842719_-"; exonnum "2"; txlen "739";
16	sraer114_es	exon	67842199	67842719	0.0299483031059108	-	.	gene_id "sraer114_gene_50064"; transcript_id "sraer114_gene_50064_tx_3"; exon_id "16_67842199_67842719_-"; exonnum "2"; txlen "681";
16	sraer114_es	exon	67842199	67842719	0.0122799674592811	-	.	gene_id "sraer114_gene_50064"; transcript_id "sraer114_gene_50064_tx_6"; exon_id "16_67842199_67842719_-"; exonnum "3"; txlen "783";
16	sraer114_es	exon	67842199	67842719	0.0111601996941635	-	.	gene_id "sraer114_gene_50064"; transcript_id "sraer114_gene_50064_tx_7"; exon_id "16_67842199_67842719_-"; exonnum "2"; txlen "586";
16	sraer114_es	exon	67842199	67842719	0.00769668944425069	-	.	gene_id "sraer114_gene_50064"; transcript_id "sraer114_gene_50064_tx_9"; exon_id "16_67842199_67842719_-"; exonnum "3"; txlen "865";
16	sraer114_ss	exon	67842976	67843193	0.0650370258039183	-	.	gene_id "sraer114_gene_50064"; transcript_id "sraer114_gene_50064_tx_2"; exon_id "16_67842976_67843193_-"; exonnum "1"; txlen "739";
16	sraer114_ss	exon	67843282	67843346	0.0111601996941635	-	.	gene_id "sraer114_gene_50064"; transcript_id "sraer114_gene_50064_tx_7"; exon_id "16_67843282_67843346_-"; exonnum "1"; txlen "586";
16	sraer114_ss	exon	67843991	67844106	0.0823940975153777	-	.	gene_id "sraer114_gene_50064"; transcript_id "sraer114_gene_50064_tx_1"; exon_id "16_67843991_67844106_-"; exonnum "1"; txlen "637";
16	sraer114_es	exon	67854176	67854345	0.0139603046833306	-	.	gene_id "sraer114_gene_50064"; transcript_id "sraer114_gene_50064_tx_5"; exon_id "16_67854176_67854345_-"; exonnum "3"; txlen "648";
16	sraer114_mid	exon	67857435	67857752	0.0139603046833306	-	.	gene_id "sraer114_gene_50064"; transcript_id "sraer114_gene_50064_tx_5"; exon_id "16_67857435_67857752_-"; exonnum "2"; txlen "648";
16	sraer114_mid	exon	67857651	67857752	0.0122799674592811	-	.	gene_id "sraer114_gene_50064"; transcript_id "sraer114_gene_50064_tx_6"; exon_id "16_67857651_67857752_-"; exonnum "2"; txlen "783";
16	sraer114_mid	exon	67878004	67878187	0.00769668944425069	-	.	gene_id "sraer114_gene_50064"; transcript_id "sraer114_gene_50064_tx_9"; exon_id "16_67878004_67878187_-"; exonnum "2"; txlen "865";
16	sraer114_ss	exon	67879753	67879912	0.0299483031059108	-	.	gene_id "sraer114_gene_50064"; transcript_id "sraer114_gene_50064_tx_3"; exon_id "16_67879753_67879912_-"; exonnum "1"; txlen "681";
16	sraer114_ss	exon	67879753	67879912	0.0139603046833306	-	.	gene_id "sraer114_gene_50064"; transcript_id "sraer114_gene_50064_tx_5"; exon_id "16_67879753_67879912_-"; exonnum "1"; txlen "648";
16	sraer114_ss	exon	67879753	67879912	0.0122799674592811	-	.	gene_id "sraer114_gene_50064"; transcript_id "sraer114_gene_50064_tx_6"; exon_id "16_67879753_67879912_-"; exonnum "1"; txlen "783";
16	sraer114_ss	exon	67879753	67879912	0.00769668944425069	-	.	gene_id "sraer114_gene_50064"; transcript_id "sraer114_gene_50064_tx_9"; exon_id "16_67879753_67879912_-"; exonnum "1"; txlen "865";
16	sraer114_es	exon	67915356	67916171	0.0150085444162888	-	.	gene_id "sraer114_gene_56607"; transcript_id "sraer114_gene_56607_tx_2"; exon_id "16_67915356_67916171_-"; exonnum "3"; txlen "1298";
16	sraer114_mid	exon	67923162	67923333	0.0150085444162888	-	.	gene_id "sraer114_gene_56607"; transcript_id "sraer114_gene_56607_tx_2"; exon_id "16_67923162_67923333_-"; exonnum "2"; txlen "1298";
16	sraer114_ss	exon	67926416	67926725	0.0150085444162888	-	.	gene_id "sraer114_gene_56607"; transcript_id "sraer114_gene_56607_tx_2"; exon_id "16_67926416_67926725_-"; exonnum "1"; txlen "1298";
16	sraer114_es	exon	68060629	68060913	0.00616100988004511	-	.	gene_id "sraer114_gene_56608"; transcript_id "sraer114_gene_56608_tx_1"; exon_id "16_68060629_68060913_-"; exonnum "3"; txlen "675";
16	sraer114_es	exon	68060629	68060913	0.00425403063145972	-	.	gene_id "sraer114_gene_56608"; transcript_id "sraer114_gene_56608_tx_2"; exon_id "16_68060629_68060913_-"; exonnum "4"; txlen "747";
16	sraer114_mid	exon	68066119	68066211	0.00616100988004511	-	.	gene_id "sraer114_gene_56608"; transcript_id "sraer114_gene_56608_tx_1"; exon_id "16_68066119_68066211_-"; exonnum "2"; txlen "675";
16	sraer114_mid	exon	68066119	68066211	0.00425403063145972	-	.	gene_id "sraer114_gene_56608"; transcript_id "sraer114_gene_56608_tx_2"; exon_id "16_68066119_68066211_-"; exonnum "3"; txlen "747";
16	sraer114_mid	exon	68066975	68067046	0.00425403063145972	-	.	gene_id "sraer114_gene_56608"; transcript_id "sraer114_gene_56608_tx_2"; exon_id "16_68066975_68067046_-"; exonnum "2"; txlen "747";
16	sraer114_ss	exon	68067483	68067779	0.00616100988004511	-	.	gene_id "sraer114_gene_56608"; transcript_id "sraer114_gene_56608_tx_1"; exon_id "16_68067483_68067779_-"; exonnum "1"; txlen "675";
16	sraer114_ss	exon	68067483	68067779	0.00425403063145972	-	.	gene_id "sraer114_gene_56608"; transcript_id "sraer114_gene_56608_tx_2"; exon_id "16_68067483_68067779_-"; exonnum "1"; txlen "747";
16	sraer114_es	exon	68217782	68218061	0.133745082836699	-	.	gene_id "sraer114_gene_64020"; transcript_id "sraer114_gene_64020_tx_3"; exon_id "16_68217782_68218061_-"; exonnum "3"; txlen "501";
16	sraer114_es	exon	68217782	68218061	0.133745082836699	-	.	gene_id "sraer114_gene_64020"; transcript_id "sraer114_gene_64020_tx_4"; exon_id "16_68217782_68218061_-"; exonnum "4"; txlen "541";
16	sraer114_mid	exon	68219870	68219909	0.133745082836699	-	.	gene_id "sraer114_gene_64020"; transcript_id "sraer114_gene_64020_tx_4"; exon_id "16_68219870_68219909_-"; exonnum "3"; txlen "541";
16	sraer114_mid	exon	68220199	68220353	0.133745082836699	-	.	gene_id "sraer114_gene_64020"; transcript_id "sraer114_gene_64020_tx_3"; exon_id "16_68220199_68220353_-"; exonnum "2"; txlen "501";
16	sraer114_mid	exon	68220199	68220353	0.133745082836699	-	.	gene_id "sraer114_gene_64020"; transcript_id "sraer114_gene_64020_tx_4"; exon_id "16_68220199_68220353_-"; exonnum "2"; txlen "541";
16	sraer114_ss	exon	68223294	68223359	0.133745082836699	-	.	gene_id "sraer114_gene_64020"; transcript_id "sraer114_gene_64020_tx_3"; exon_id "16_68223294_68223359_-"; exonnum "1"; txlen "501";
16	sraer114_ss	exon	68223294	68223359	0.133745082836699	-	.	gene_id "sraer114_gene_64020"; transcript_id "sraer114_gene_64020_tx_4"; exon_id "16_68223294_68223359_-"; exonnum "1"; txlen "541";
16	sraer114_mid	exon	68312195	68312269	0.000843271649074374	-	.	gene_id "sraer114_gene_47689"; transcript_id "sraer114_gene_47689_tx_17"; exon_id "16_68312195_68312269_-"; exonnum "15"; txlen "2209";
16	sraer114_mid	exon	68312195	68312269	0.0006746173192595	-	.	gene_id "sraer114_gene_47689"; transcript_id "sraer114_gene_47689_tx_18"; exon_id "16_68312195_68312269_-"; exonnum "15"; txlen "2212";
16	sraer114_mid	exon	68315827	68316554	0.0676021821785382	-	.	gene_id "sraer114_gene_47689"; transcript_id "sraer114_gene_47689_tx_12"; exon_id "16_68315827_68316554_-"; exonnum "4"; txlen "1239";
16	sraer114_mid	exon	68315827	68316554	0.0676021821785382	-	.	gene_id "sraer114_gene_47689"; transcript_id "sraer114_gene_47689_tx_13"; exon_id "16_68315827_68316554_-"; exonnum "4"; txlen "1242";
16	sraer114_mid	exon	68315827	68316554	0.000843271649074374	-	.	gene_id "sraer114_gene_47689"; transcript_id "sraer114_gene_47689_tx_17"; exon_id "16_68315827_68316554_-"; exonnum "14"; txlen "2209";
16	sraer114_mid	exon	68315827	68316554	0.0006746173192595	-	.	gene_id "sraer114_gene_47689"; transcript_id "sraer114_gene_47689_tx_18"; exon_id "16_68315827_68316554_-"; exonnum "14"; txlen "2212";
16	sraer114_mid	exon	68348377	68348540	0.0676021821785382	-	.	gene_id "sraer114_gene_47689"; transcript_id "sraer114_gene_47689_tx_12"; exon_id "16_68348377_68348540_-"; exonnum "3"; txlen "1239";
16	sraer114_mid	exon	68348377	68348540	0.0676021821785382	-	.	gene_id "sraer114_gene_47689"; transcript_id "sraer114_gene_47689_tx_13"; exon_id "16_68348377_68348540_-"; exonnum "3"; txlen "1242";
16	sraer114_mid	exon	68348377	68348540	0.000843271649074374	-	.	gene_id "sraer114_gene_47689"; transcript_id "sraer114_gene_47689_tx_17"; exon_id "16_68348377_68348540_-"; exonnum "13"; txlen "2209";
16	sraer114_mid	exon	68348377	68348540	0.0006746173192595	-	.	gene_id "sraer114_gene_47689"; transcript_id "sraer114_gene_47689_tx_18"; exon_id "16_68348377_68348540_-"; exonnum "13"; txlen "2212";
16	sraer114_es	exon	68382666	68383097	5.55099989712605	-	.	gene_id "sraer114_gene_47689"; transcript_id "sraer114_gene_47689_tx_1"; exon_id "16_68382666_68383097_-"; exonnum "3"; txlen "779";
16	sraer114_es	exon	68382666	68383097	4.54737775216209	-	.	gene_id "sraer114_gene_47689"; transcript_id "sraer114_gene_47689_tx_2"; exon_id "16_68382666_68383097_-"; exonnum "3"; txlen "782";
16	sraer114_es	exon	68382666	68383097	0.391589754389301	-	.	gene_id "sraer114_gene_47689"; transcript_id "sraer114_gene_47689_tx_3"; exon_id "16_68382666_68383097_-"; exonnum "4"; txlen "930";
16	sraer114_es	exon	68382666	68383097	0.391589754389301	-	.	gene_id "sraer114_gene_47689"; transcript_id "sraer114_gene_47689_tx_4"; exon_id "16_68382666_68383097_-"; exonnum "4"; txlen "933";
16	sraer114_mid	exon	68428682	68428970	0.0687714893984245	-	.	gene_id "sraer114_gene_47689"; transcript_id "sraer114_gene_47689_tx_10"; exon_id "16_68428682_68428970_-"; exonnum "5"; txlen "907";
16	sraer114_mid	exon	68428682	68428970	0.0687714893984245	-	.	gene_id "sraer114_gene_47689"; transcript_id "sraer114_gene_47689_tx_11"; exon_id "16_68428682_68428970_-"; exonnum "5"; txlen "910";
16	sraer114_es	exon	68429793	68430011	0.0415621229989537	-	.	gene_id "sraer114_gene_47689"; transcript_id "sraer114_gene_47689_tx_16"; exon_id "16_68429793_68430011_-"; exonnum "5"; txlen "837";
16	sraer114_mid	exon	68430179	68430298	0.0687714893984245	-	.	gene_id "sraer114_gene_47689"; transcript_id "sraer114_gene_47689_tx_10"; exon_id "16_68430179_68430298_-"; exonnum "4"; txlen "907";
16	sraer114_mid	exon	68430179	68430298	0.0687714893984245	-	.	gene_id "sraer114_gene_47689"; transcript_id "sraer114_gene_47689_tx_11"; exon_id "16_68430179_68430298_-"; exonnum "4"; txlen "910";
16	sraer114_mid	exon	68430179	68430298	0.0415621229989537	-	.	gene_id "sraer114_gene_47689"; transcript_id "sraer114_gene_47689_tx_16"; exon_id "16_68430179_68430298_-"; exonnum "4"; txlen "837";
16	sraer114_mid	exon	68438766	68438916	0.0687714893984245	-	.	gene_id "sraer114_gene_47689"; transcript_id "sraer114_gene_47689_tx_10"; exon_id "16_68438766_68438916_-"; exonnum "3"; txlen "907";
16	sraer114_mid	exon	68438766	68438916	0.0687714893984245	-	.	gene_id "sraer114_gene_47689"; transcript_id "sraer114_gene_47689_tx_11"; exon_id "16_68438766_68438916_-"; exonnum "3"; txlen "910";
16	sraer114_mid	exon	68438766	68438916	0.0415621229989537	-	.	gene_id "sraer114_gene_47689"; transcript_id "sraer114_gene_47689_tx_16"; exon_id "16_68438766_68438916_-"; exonnum "3"; txlen "837";
16	sraer114_mid	exon	68438766	68438916	0.391589754389301	-	.	gene_id "sraer114_gene_47689"; transcript_id "sraer114_gene_47689_tx_3"; exon_id "16_68438766_68438916_-"; exonnum "3"; txlen "930";
16	sraer114_mid	exon	68438766	68438916	0.391589754389301	-	.	gene_id "sraer114_gene_47689"; transcript_id "sraer114_gene_47689_tx_4"; exon_id "16_68438766_68438916_-"; exonnum "3"; txlen "933";
16	sraer114_mid	exon	68451080	68451138	5.55099989712605	-	.	gene_id "sraer114_gene_47689"; transcript_id "sraer114_gene_47689_tx_1"; exon_id "16_68451080_68451138_-"; exonnum "2"; txlen "779";
16	sraer114_mid	exon	68451080	68451138	0.0687714893984245	-	.	gene_id "sraer114_gene_47689"; transcript_id "sraer114_gene_47689_tx_10"; exon_id "16_68451080_68451138_-"; exonnum "2"; txlen "907";
16	sraer114_mid	exon	68451080	68451138	0.0676021821785382	-	.	gene_id "sraer114_gene_47689"; transcript_id "sraer114_gene_47689_tx_12"; exon_id "16_68451080_68451138_-"; exonnum "2"; txlen "1239";
16	sraer114_mid	exon	68451080	68451138	0.0415621229989537	-	.	gene_id "sraer114_gene_47689"; transcript_id "sraer114_gene_47689_tx_16"; exon_id "16_68451080_68451138_-"; exonnum "2"; txlen "837";
16	sraer114_mid	exon	68451080	68451138	0.000843271649074374	-	.	gene_id "sraer114_gene_47689"; transcript_id "sraer114_gene_47689_tx_17"; exon_id "16_68451080_68451138_-"; exonnum "12"; txlen "2209";
16	sraer114_mid	exon	68451080	68451138	0.391589754389301	-	.	gene_id "sraer114_gene_47689"; transcript_id "sraer114_gene_47689_tx_3"; exon_id "16_68451080_68451138_-"; exonnum "2"; txlen "930";
16	sraer114_mid	exon	68451080	68451141	0.0687714893984245	-	.	gene_id "sraer114_gene_47689"; transcript_id "sraer114_gene_47689_tx_11"; exon_id "16_68451080_68451141_-"; exonnum "2"; txlen "910";
16	sraer114_mid	exon	68451080	68451141	0.0676021821785382	-	.	gene_id "sraer114_gene_47689"; transcript_id "sraer114_gene_47689_tx_13"; exon_id "16_68451080_68451141_-"; exonnum "2"; txlen "1242";
16	sraer114_mid	exon	68451080	68451141	0.0006746173192595	-	.	gene_id "sraer114_gene_47689"; transcript_id "sraer114_gene_47689_tx_18"; exon_id "16_68451080_68451141_-"; exonnum "12"; txlen "2212";
16	sraer114_mid	exon	68451080	68451141	4.54737775216209	-	.	gene_id "sraer114_gene_47689"; transcript_id "sraer114_gene_47689_tx_2"; exon_id "16_68451080_68451141_-"; exonnum "2"; txlen "782";
16	sraer114_mid	exon	68451080	68451141	0.391589754389301	-	.	gene_id "sraer114_gene_47689"; transcript_id "sraer114_gene_47689_tx_4"; exon_id "16_68451080_68451141_-"; exonnum "2"; txlen "933";
16	sraer114_ss	exon	68615786	68616073	5.55099989712605	-	.	gene_id "sraer114_gene_47689"; transcript_id "sraer114_gene_47689_tx_1"; exon_id "16_68615786_68616073_-"; exonnum "1"; txlen "779";
16	sraer114_ss	exon	68615786	68616073	0.0687714893984245	-	.	gene_id "sraer114_gene_47689"; transcript_id "sraer114_gene_47689_tx_10"; exon_id "16_68615786_68616073_-"; exonnum "1"; txlen "907";
16	sraer114_ss	exon	68615786	68616073	0.0687714893984245	-	.	gene_id "sraer114_gene_47689"; transcript_id "sraer114_gene_47689_tx_11"; exon_id "16_68615786_68616073_-"; exonnum "1"; txlen "910";
16	sraer114_ss	exon	68615786	68616073	0.0676021821785382	-	.	gene_id "sraer114_gene_47689"; transcript_id "sraer114_gene_47689_tx_12"; exon_id "16_68615786_68616073_-"; exonnum "1"; txlen "1239";
16	sraer114_ss	exon	68615786	68616073	0.0676021821785382	-	.	gene_id "sraer114_gene_47689"; transcript_id "sraer114_gene_47689_tx_13"; exon_id "16_68615786_68616073_-"; exonnum "1"; txlen "1242";
16	sraer114_ss	exon	68615786	68616073	0.0415621229989537	-	.	gene_id "sraer114_gene_47689"; transcript_id "sraer114_gene_47689_tx_16"; exon_id "16_68615786_68616073_-"; exonnum "1"; txlen "837";
16	sraer114_ss	exon	68615786	68616073	4.54737775216209	-	.	gene_id "sraer114_gene_47689"; transcript_id "sraer114_gene_47689_tx_2"; exon_id "16_68615786_68616073_-"; exonnum "1"; txlen "782";
16	sraer114_ss	exon	68615786	68616073	0.391589754389301	-	.	gene_id "sraer114_gene_47689"; transcript_id "sraer114_gene_47689_tx_3"; exon_id "16_68615786_68616073_-"; exonnum "1"; txlen "930";
16	sraer114_ss	exon	68615786	68616073	0.391589754389301	-	.	gene_id "sraer114_gene_47689"; transcript_id "sraer114_gene_47689_tx_4"; exon_id "16_68615786_68616073_-"; exonnum "1"; txlen "933";
16	sraer114_mid	exon	68639539	68639665	0.000843271649074374	-	.	gene_id "sraer114_gene_47689"; transcript_id "sraer114_gene_47689_tx_17"; exon_id "16_68639539_68639665_-"; exonnum "11"; txlen "2209";
16	sraer114_mid	exon	68639539	68639665	0.0006746173192595	-	.	gene_id "sraer114_gene_47689"; transcript_id "sraer114_gene_47689_tx_18"; exon_id "16_68639539_68639665_-"; exonnum "11"; txlen "2212";
16	sraer114_mid	exon	68775950	68775982	0.000843271649074374	-	.	gene_id "sraer114_gene_47689"; transcript_id "sraer114_gene_47689_tx_17"; exon_id "16_68775950_68775982_-"; exonnum "10"; txlen "2209";
16	sraer114_mid	exon	68775950	68775982	0.0006746173192595	-	.	gene_id "sraer114_gene_47689"; transcript_id "sraer114_gene_47689_tx_18"; exon_id "16_68775950_68775982_-"; exonnum "10"; txlen "2212";
16	sraer114_mid	exon	68810235	68810313	0.000843271649074374	-	.	gene_id "sraer114_gene_47689"; transcript_id "sraer114_gene_47689_tx_17"; exon_id "16_68810235_68810313_-"; exonnum "9"; txlen "2209";
16	sraer114_mid	exon	68810235	68810313	0.0006746173192595	-	.	gene_id "sraer114_gene_47689"; transcript_id "sraer114_gene_47689_tx_18"; exon_id "16_68810235_68810313_-"; exonnum "9"; txlen "2212";
16	sraer114_mid	exon	68826323	68826396	0.000843271649074374	-	.	gene_id "sraer114_gene_47689"; transcript_id "sraer114_gene_47689_tx_17"; exon_id "16_68826323_68826396_-"; exonnum "8"; txlen "2209";
16	sraer114_mid	exon	68826323	68826396	0.0006746173192595	-	.	gene_id "sraer114_gene_47689"; transcript_id "sraer114_gene_47689_tx_18"; exon_id "16_68826323_68826396_-"; exonnum "8"; txlen "2212";
16	sraer114_es	exon	68827490	68828125	0.0438215334776401	-	.	gene_id "sraer114_gene_47689"; transcript_id "sraer114_gene_47689_tx_15"; exon_id "16_68827490_68828125_-"; exonnum "8"; txlen "1506";
16	sraer114_es	exon	68827490	68828125	0.135138648426671	-	.	gene_id "sraer114_gene_47689"; transcript_id "sraer114_gene_47689_tx_6"; exon_id "16_68827490_68828125_-"; exonnum "7"; txlen "1447";
16	sraer114_mid	exon	68828660	68828723	0.0438215334776401	-	.	gene_id "sraer114_gene_47689"; transcript_id "sraer114_gene_47689_tx_15"; exon_id "16_68828660_68828723_-"; exonnum "7"; txlen "1506";
16	sraer114_mid	exon	68828660	68828723	0.000843271649074374	-	.	gene_id "sraer114_gene_47689"; transcript_id "sraer114_gene_47689_tx_17"; exon_id "16_68828660_68828723_-"; exonnum "7"; txlen "2209";
16	sraer114_mid	exon	68828660	68828723	0.0006746173192595	-	.	gene_id "sraer114_gene_47689"; transcript_id "sraer114_gene_47689_tx_18"; exon_id "16_68828660_68828723_-"; exonnum "7"; txlen "2212";
16	sraer114_mid	exon	68828660	68828723	0.135138648426671	-	.	gene_id "sraer114_gene_47689"; transcript_id "sraer114_gene_47689_tx_6"; exon_id "16_68828660_68828723_-"; exonnum "6"; txlen "1447";
16	sraer114_mid	exon	68832234	68832307	0.0438215334776401	-	.	gene_id "sraer114_gene_47689"; transcript_id "sraer114_gene_47689_tx_15"; exon_id "16_68832234_68832307_-"; exonnum "6"; txlen "1506";
16	sraer114_mid	exon	68832234	68832307	0.000843271649074374	-	.	gene_id "sraer114_gene_47689"; transcript_id "sraer114_gene_47689_tx_17"; exon_id "16_68832234_68832307_-"; exonnum "6"; txlen "2209";
16	sraer114_mid	exon	68832234	68832307	0.0006746173192595	-	.	gene_id "sraer114_gene_47689"; transcript_id "sraer114_gene_47689_tx_18"; exon_id "16_68832234_68832307_-"; exonnum "6"; txlen "2212";
16	sraer114_mid	exon	68832234	68832307	0.135138648426671	-	.	gene_id "sraer114_gene_47689"; transcript_id "sraer114_gene_47689_tx_6"; exon_id "16_68832234_68832307_-"; exonnum "5"; txlen "1447";
16	sraer114_mid	exon	68833779	68833885	0.0438215334776401	-	.	gene_id "sraer114_gene_47689"; transcript_id "sraer114_gene_47689_tx_15"; exon_id "16_68833779_68833885_-"; exonnum "5"; txlen "1506";
16	sraer114_mid	exon	68833779	68833885	0.000843271649074374	-	.	gene_id "sraer114_gene_47689"; transcript_id "sraer114_gene_47689_tx_17"; exon_id "16_68833779_68833885_-"; exonnum "5"; txlen "2209";
16	sraer114_mid	exon	68833779	68833885	0.0006746173192595	-	.	gene_id "sraer114_gene_47689"; transcript_id "sraer114_gene_47689_tx_18"; exon_id "16_68833779_68833885_-"; exonnum "5"; txlen "2212";
16	sraer114_mid	exon	68833779	68833885	0.135138648426671	-	.	gene_id "sraer114_gene_47689"; transcript_id "sraer114_gene_47689_tx_6"; exon_id "16_68833779_68833885_-"; exonnum "4"; txlen "1447";
16	sraer114_mid	exon	68835419	68835477	0.0438215334776401	-	.	gene_id "sraer114_gene_47689"; transcript_id "sraer114_gene_47689_tx_15"; exon_id "16_68835419_68835477_-"; exonnum "4"; txlen "1506";
16	sraer114_mid	exon	68835419	68835477	0.000843271649074374	-	.	gene_id "sraer114_gene_47689"; transcript_id "sraer114_gene_47689_tx_17"; exon_id "16_68835419_68835477_-"; exonnum "4"; txlen "2209";
16	sraer114_mid	exon	68835419	68835477	0.0006746173192595	-	.	gene_id "sraer114_gene_47689"; transcript_id "sraer114_gene_47689_tx_18"; exon_id "16_68835419_68835477_-"; exonnum "4"; txlen "2212";
16	sraer114_mid	exon	68836197	68836342	0.0438215334776401	-	.	gene_id "sraer114_gene_47689"; transcript_id "sraer114_gene_47689_tx_15"; exon_id "16_68836197_68836342_-"; exonnum "3"; txlen "1506";
16	sraer114_mid	exon	68836197	68836342	0.000843271649074374	-	.	gene_id "sraer114_gene_47689"; transcript_id "sraer114_gene_47689_tx_17"; exon_id "16_68836197_68836342_-"; exonnum "3"; txlen "2209";
16	sraer114_mid	exon	68836197	68836342	0.0006746173192595	-	.	gene_id "sraer114_gene_47689"; transcript_id "sraer114_gene_47689_tx_18"; exon_id "16_68836197_68836342_-"; exonnum "3"; txlen "2212";
16	sraer114_mid	exon	68836197	68836342	0.135138648426671	-	.	gene_id "sraer114_gene_47689"; transcript_id "sraer114_gene_47689_tx_6"; exon_id "16_68836197_68836342_-"; exonnum "3"; txlen "1447";
16	sraer114_es	exon	68871795	68871977	0.0499130614338346	-	.	gene_id "sraer114_gene_47689"; transcript_id "sraer114_gene_47689_tx_14"; exon_id "16_68871795_68871977_-"; exonnum "3"; txlen "603";
16	sraer114_es	exon	68885965	68886204	0.11582569428542	-	.	gene_id "sraer114_gene_47689"; transcript_id "sraer114_gene_47689_tx_7"; exon_id "16_68885965_68886204_-"; exonnum "3"; txlen "660";
16	sraer114_es	exon	69016500	69016756	0.107303416497775	-	.	gene_id "sraer114_gene_47689"; transcript_id "sraer114_gene_47689_tx_8"; exon_id "16_69016500_69016756_-"; exonnum "3"; txlen "677";
16	sraer114_mid	exon	69045321	69045434	0.0499130614338346	-	.	gene_id "sraer114_gene_47689"; transcript_id "sraer114_gene_47689_tx_14"; exon_id "16_69045321_69045434_-"; exonnum "2"; txlen "603";
16	sraer114_mid	exon	69045321	69045434	0.0438215334776401	-	.	gene_id "sraer114_gene_47689"; transcript_id "sraer114_gene_47689_tx_15"; exon_id "16_69045321_69045434_-"; exonnum "2"; txlen "1506";
16	sraer114_mid	exon	69045321	69045434	0.000843271649074374	-	.	gene_id "sraer114_gene_47689"; transcript_id "sraer114_gene_47689_tx_17"; exon_id "16_69045321_69045434_-"; exonnum "2"; txlen "2209";
16	sraer114_mid	exon	69045321	69045434	0.0006746173192595	-	.	gene_id "sraer114_gene_47689"; transcript_id "sraer114_gene_47689_tx_18"; exon_id "16_69045321_69045434_-"; exonnum "2"; txlen "2212";
16	sraer114_mid	exon	69045321	69045434	0.135138648426671	-	.	gene_id "sraer114_gene_47689"; transcript_id "sraer114_gene_47689_tx_6"; exon_id "16_69045321_69045434_-"; exonnum "2"; txlen "1447";
16	sraer114_mid	exon	69045321	69045434	0.11582569428542	-	.	gene_id "sraer114_gene_47689"; transcript_id "sraer114_gene_47689_tx_7"; exon_id "16_69045321_69045434_-"; exonnum "2"; txlen "660";
16	sraer114_mid	exon	69045321	69045434	0.107303416497775	-	.	gene_id "sraer114_gene_47689"; transcript_id "sraer114_gene_47689_tx_8"; exon_id "16_69045321_69045434_-"; exonnum "2"; txlen "677";
16	sraer114_ss	exon	69078032	69078337	0.0499130614338346	-	.	gene_id "sraer114_gene_47689"; transcript_id "sraer114_gene_47689_tx_14"; exon_id "16_69078032_69078337_-"; exonnum "1"; txlen "603";
16	sraer114_ss	exon	69078032	69078337	0.0438215334776401	-	.	gene_id "sraer114_gene_47689"; transcript_id "sraer114_gene_47689_tx_15"; exon_id "16_69078032_69078337_-"; exonnum "1"; txlen "1506";
16	sraer114_ss	exon	69078032	69078337	0.000843271649074374	-	.	gene_id "sraer114_gene_47689"; transcript_id "sraer114_gene_47689_tx_17"; exon_id "16_69078032_69078337_-"; exonnum "1"; txlen "2209";
16	sraer114_ss	exon	69078032	69078337	0.0006746173192595	-	.	gene_id "sraer114_gene_47689"; transcript_id "sraer114_gene_47689_tx_18"; exon_id "16_69078032_69078337_-"; exonnum "1"; txlen "2212";
16	sraer114_ss	exon	69078032	69078337	0.135138648426671	-	.	gene_id "sraer114_gene_47689"; transcript_id "sraer114_gene_47689_tx_6"; exon_id "16_69078032_69078337_-"; exonnum "1"; txlen "1447";
16	sraer114_ss	exon	69078032	69078337	0.11582569428542	-	.	gene_id "sraer114_gene_47689"; transcript_id "sraer114_gene_47689_tx_7"; exon_id "16_69078032_69078337_-"; exonnum "1"; txlen "660";
16	sraer114_ss	exon	69078032	69078337	0.107303416497775	-	.	gene_id "sraer114_gene_47689"; transcript_id "sraer114_gene_47689_tx_8"; exon_id "16_69078032_69078337_-"; exonnum "1"; txlen "677";
16	sraer114_es	exon	69382060	69382413	0.0207810614994769	-	.	gene_id "sraer114_gene_60890"; transcript_id "sraer114_gene_60890_tx_3"; exon_id "16_69382060_69382413_-"; exonnum "2"; txlen "691";
16	sraer114_es	exon	69382060	69382413	0.0171297140725869	-	.	gene_id "sraer114_gene_60890"; transcript_id "sraer114_gene_60890_tx_4"; exon_id "16_69382060_69382413_-"; exonnum "2"; txlen "514";
16	sraer114_ss	exon	69384838	69384997	0.0171297140725869	-	.	gene_id "sraer114_gene_60890"; transcript_id "sraer114_gene_60890_tx_4"; exon_id "16_69384838_69384997_-"; exonnum "1"; txlen "514";
16	sraer114_es	exon	69402441	69402588	0.0523374882209047	-	.	gene_id "sraer114_gene_60890"; transcript_id "sraer114_gene_60890_tx_1"; exon_id "16_69402441_69402588_-"; exonnum "3"; txlen "622";
16	sraer114_mid	exon	69402699	69402835	0.0523374882209047	-	.	gene_id "sraer114_gene_60890"; transcript_id "sraer114_gene_60890_tx_1"; exon_id "16_69402699_69402835_-"; exonnum "2"; txlen "622";
16	sraer114_ss	exon	69409162	69409498	0.0523374882209047	-	.	gene_id "sraer114_gene_60890"; transcript_id "sraer114_gene_60890_tx_1"; exon_id "16_69409162_69409498_-"; exonnum "1"; txlen "622";
16	sraer114_ss	exon	69409162	69409498	0.0207810614994769	-	.	gene_id "sraer114_gene_60890"; transcript_id "sraer114_gene_60890_tx_3"; exon_id "16_69409162_69409498_-"; exonnum "1"; txlen "691";
16	sraer114_es	exon	69584433	69585301	0.80537373194432	-	.	gene_id "sraer114_gene_50065"; transcript_id "sraer114_gene_50065_tx_1"; exon_id "16_69584433_69585301_-"; exonnum "2"; txlen "984";
16	sraer114_ss	exon	69585516	69585630	0.80537373194432	-	.	gene_id "sraer114_gene_50065"; transcript_id "sraer114_gene_50065_tx_1"; exon_id "16_69585516_69585630_-"; exonnum "1"; txlen "984";
16	sraer114_es	exon	69594987	69595156	0.0319092678476128	-	.	gene_id "sraer114_gene_50065"; transcript_id "sraer114_gene_50065_tx_2"; exon_id "16_69594987_69595156_-"; exonnum "3"; txlen "501";
16	sraer114_mid	exon	69595909	69596101	0.0319092678476128	-	.	gene_id "sraer114_gene_50065"; transcript_id "sraer114_gene_50065_tx_2"; exon_id "16_69595909_69596101_-"; exonnum "2"; txlen "501";
16	sraer114_ss	exon	69599379	69599516	0.0319092678476128	-	.	gene_id "sraer114_gene_50065"; transcript_id "sraer114_gene_50065_tx_2"; exon_id "16_69599379_69599516_-"; exonnum "1"; txlen "501";
16	sraer114_es	exon	69601334	69601476	0.0111601996941635	-	.	gene_id "sraer114_gene_50065"; transcript_id "sraer114_gene_50065_tx_3"; exon_id "16_69601334_69601476_-"; exonnum "4"; txlen "531";
16	sraer114_mid	exon	69601576	69601772	0.0111601996941635	-	.	gene_id "sraer114_gene_50065"; transcript_id "sraer114_gene_50065_tx_3"; exon_id "16_69601576_69601772_-"; exonnum "3"; txlen "531";
16	sraer114_mid	exon	69606729	69606792	0.0111601996941635	-	.	gene_id "sraer114_gene_50065"; transcript_id "sraer114_gene_50065_tx_3"; exon_id "16_69606729_69606792_-"; exonnum "2"; txlen "531";
16	sraer114_ss	exon	69612906	69613032	0.0111601996941635	-	.	gene_id "sraer114_gene_50065"; transcript_id "sraer114_gene_50065_tx_3"; exon_id "16_69612906_69613032_-"; exonnum "1"; txlen "531";
16	sraer114_es	exon	69617325	69618087	0.486685241042455	-	.	gene_id "sraer114_gene_66407"; transcript_id "sraer114_gene_66407_tx_1"; exon_id "16_69617325_69618087_-"; exonnum "3"; txlen "1051";
16	sraer114_mid	exon	69620293	69620427	0.486685241042455	-	.	gene_id "sraer114_gene_66407"; transcript_id "sraer114_gene_66407_tx_1"; exon_id "16_69620293_69620427_-"; exonnum "2"; txlen "1051";
16	sraer114_ss	exon	69637554	69637706	0.486685241042455	-	.	gene_id "sraer114_gene_66407"; transcript_id "sraer114_gene_66407_tx_1"; exon_id "16_69637554_69637706_-"; exonnum "1"; txlen "1051";
16	ensembl	gene	69812374	69812547	0	-	.	gene_id "ENSRNOG00000066851"; gene_version "2"; gene_name "LOC120097619"; gene_source "ensembl"; gene_biotype "snRNA";
16	ensembl	transcript	69812374	69812547	0	-	.	gene_id "ENSRNOG00000066851"; gene_version "2"; transcript_id "ENSRNOT00000117226"; transcript_version "2"; gene_name "LOC120097619"; gene_source "ensembl"; gene_biotype "snRNA"; transcript_name "LOC120097619-201"; transcript_source "ensembl"; transcript_biotype "snRNA"; tag "Ensembl_canonical";
16	ensembl	exon	69812374	69812547	0	-	.	gene_id "ENSRNOG00000066851"; gene_version "2"; transcript_id "ENSRNOT00000117226"; transcript_version "2"; exon_number "1"; gene_name "LOC120097619"; gene_source "ensembl"; gene_biotype "snRNA"; transcript_name "LOC120097619-201"; transcript_source "ensembl"; transcript_biotype "snRNA"; exon_id "ENSRNOE00000587852"; exon_version "1"; tag "Ensembl_canonical";
16	sraer114_es	exon	69856904	69856977	0.00218138707405277	-	.	gene_id "sraer114_gene_50067"; transcript_id "sraer114_gene_50067_tx_10"; exon_id "16_69856904_69856977_-"; exonnum "5"; txlen "625";
16	sraer114_es	exon	69856904	69856977	0.14386345486044	-	.	gene_id "sraer114_gene_50067"; transcript_id "sraer114_gene_50067_tx_2"; exon_id "16_69856904_69856977_-"; exonnum "4"; txlen "853";
16	sraer114_es	exon	69856904	69856977	0.0896534954833876	-	.	gene_id "sraer114_gene_50067"; transcript_id "sraer114_gene_50067_tx_3"; exon_id "16_69856904_69856977_-"; exonnum "3"; txlen "794";
16	sraer114_es	exon	69856904	69856977	0.0199657083018091	-	.	gene_id "sraer114_gene_50067"; transcript_id "sraer114_gene_50067_tx_9"; exon_id "16_69856904_69856977_-"; exonnum "5"; txlen "527";
16	sraer114_es	exon	69857134	69857180	0.0459060440919061	-	.	gene_id "sraer114_gene_50067"; transcript_id "sraer114_gene_50067_tx_5"; exon_id "16_69857134_69857180_-"; exonnum "4"; txlen "826";
16	sraer114_es	exon	69857134	69857180	0.0459060440919061	-	.	gene_id "sraer114_gene_50067"; transcript_id "sraer114_gene_50067_tx_6"; exon_id "16_69857134_69857180_-"; exonnum "3"; txlen "767";
16	sraer114_es	exon	69858557	69858692	0.0439932922547433	-	.	gene_id "sraer114_gene_50067"; transcript_id "sraer114_gene_50067_tx_7"; exon_id "16_69858557_69858692_-"; exonnum "4"; txlen "1013";
16	sraer114_es	exon	69858557	69858692	0.0439932922547433	-	.	gene_id "sraer114_gene_50067"; transcript_id "sraer114_gene_50067_tx_8"; exon_id "16_69858557_69858692_-"; exonnum "3"; txlen "954";
16	sraer114_mid	exon	69858784	69858981	0.00218138707405277	-	.	gene_id "sraer114_gene_50067"; transcript_id "sraer114_gene_50067_tx_10"; exon_id "16_69858784_69858981_-"; exonnum "4"; txlen "625";
16	sraer114_mid	exon	69858784	69858981	0.0439932922547433	-	.	gene_id "sraer114_gene_50067"; transcript_id "sraer114_gene_50067_tx_7"; exon_id "16_69858784_69858981_-"; exonnum "3"; txlen "1013";
16	sraer114_mid	exon	69858784	69858981	0.0439932922547433	-	.	gene_id "sraer114_gene_50067"; transcript_id "sraer114_gene_50067_tx_8"; exon_id "16_69858784_69858981_-"; exonnum "2"; txlen "954";
16	sraer114_mid	exon	69858882	69858981	0.14386345486044	-	.	gene_id "sraer114_gene_50067"; transcript_id "sraer114_gene_50067_tx_2"; exon_id "16_69858882_69858981_-"; exonnum "3"; txlen "853";
16	sraer114_mid	exon	69858882	69858981	0.0896534954833876	-	.	gene_id "sraer114_gene_50067"; transcript_id "sraer114_gene_50067_tx_3"; exon_id "16_69858882_69858981_-"; exonnum "2"; txlen "794";
16	sraer114_mid	exon	69858882	69858981	0.0459060440919061	-	.	gene_id "sraer114_gene_50067"; transcript_id "sraer114_gene_50067_tx_5"; exon_id "16_69858882_69858981_-"; exonnum "3"; txlen "826";
16	sraer114_mid	exon	69858882	69858981	0.0459060440919061	-	.	gene_id "sraer114_gene_50067"; transcript_id "sraer114_gene_50067_tx_6"; exon_id "16_69858882_69858981_-"; exonnum "2"; txlen "767";
16	sraer114_mid	exon	69858882	69858981	0.0199657083018091	-	.	gene_id "sraer114_gene_50067"; transcript_id "sraer114_gene_50067_tx_9"; exon_id "16_69858882_69858981_-"; exonnum "4"; txlen "527";
16	sraer114_mid	exon	69860209	69860267	0.00218138707405277	-	.	gene_id "sraer114_gene_50067"; transcript_id "sraer114_gene_50067_tx_10"; exon_id "16_69860209_69860267_-"; exonnum "3"; txlen "625";
16	sraer114_mid	exon	69860209	69860267	0.14386345486044	-	.	gene_id "sraer114_gene_50067"; transcript_id "sraer114_gene_50067_tx_2"; exon_id "16_69860209_69860267_-"; exonnum "2"; txlen "853";
16	sraer114_mid	exon	69860209	69860267	0.0459060440919061	-	.	gene_id "sraer114_gene_50067"; transcript_id "sraer114_gene_50067_tx_5"; exon_id "16_69860209_69860267_-"; exonnum "2"; txlen "826";
16	sraer114_mid	exon	69860209	69860267	0.0439932922547433	-	.	gene_id "sraer114_gene_50067"; transcript_id "sraer114_gene_50067_tx_7"; exon_id "16_69860209_69860267_-"; exonnum "2"; txlen "1013";
16	sraer114_mid	exon	69860209	69860267	0.0199657083018091	-	.	gene_id "sraer114_gene_50067"; transcript_id "sraer114_gene_50067_tx_9"; exon_id "16_69860209_69860267_-"; exonnum "3"; txlen "527";
16	sraer114_ss	exon	69863207	69863826	0.14386345486044	-	.	gene_id "sraer114_gene_50067"; transcript_id "sraer114_gene_50067_tx_2"; exon_id "16_69863207_69863826_-"; exonnum "1"; txlen "853";
16	sraer114_ss	exon	69863207	69863826	0.0896534954833876	-	.	gene_id "sraer114_gene_50067"; transcript_id "sraer114_gene_50067_tx_3"; exon_id "16_69863207_69863826_-"; exonnum "1"; txlen "794";
16	sraer114_ss	exon	69863207	69863826	0.0459060440919061	-	.	gene_id "sraer114_gene_50067"; transcript_id "sraer114_gene_50067_tx_5"; exon_id "16_69863207_69863826_-"; exonnum "1"; txlen "826";
16	sraer114_ss	exon	69863207	69863826	0.0459060440919061	-	.	gene_id "sraer114_gene_50067"; transcript_id "sraer114_gene_50067_tx_6"; exon_id "16_69863207_69863826_-"; exonnum "1"; txlen "767";
16	sraer114_ss	exon	69863207	69863826	0.0439932922547433	-	.	gene_id "sraer114_gene_50067"; transcript_id "sraer114_gene_50067_tx_7"; exon_id "16_69863207_69863826_-"; exonnum "1"; txlen "1013";
16	sraer114_ss	exon	69863207	69863826	0.0439932922547433	-	.	gene_id "sraer114_gene_50067"; transcript_id "sraer114_gene_50067_tx_8"; exon_id "16_69863207_69863826_-"; exonnum "1"; txlen "954";
16	sraer114_mid	exon	69868434	69868563	0.816689803698959	-	.	gene_id "sraer114_gene_50067"; transcript_id "sraer114_gene_50067_tx_1"; exon_id "16_69868434_69868563_-"; exonnum "3"; txlen "514";
16	sraer114_mid	exon	69868434	69868563	0.00218138707405277	-	.	gene_id "sraer114_gene_50067"; transcript_id "sraer114_gene_50067_tx_10"; exon_id "16_69868434_69868563_-"; exonnum "2"; txlen "625";
16	sraer114_mid	exon	69868434	69868563	0.0199657083018091	-	.	gene_id "sraer114_gene_50067"; transcript_id "sraer114_gene_50067_tx_9"; exon_id "16_69868434_69868563_-"; exonnum "2"; txlen "527";
16	sraer114_mid	exon	69870179	69870342	0.816689803698959	-	.	gene_id "sraer114_gene_50067"; transcript_id "sraer114_gene_50067_tx_1"; exon_id "16_69870179_69870342_-"; exonnum "2"; txlen "514";
16	sraer114_mid	exon	69870179	69870342	0.00218138707405277	-	.	gene_id "sraer114_gene_50067"; transcript_id "sraer114_gene_50067_tx_10"; exon_id "16_69870179_69870342_-"; exonnum "1"; txlen "625";
16	sraer114_mid	exon	69870179	69870342	0.0199657083018091	-	.	gene_id "sraer114_gene_50067"; transcript_id "sraer114_gene_50067_tx_9"; exon_id "16_69870179_69870342_-"; exonnum "1"; txlen "527";
16	sraer114_ss	exon	69878880	69879099	0.816689803698959	-	.	gene_id "sraer114_gene_50067"; transcript_id "sraer114_gene_50067_tx_1"; exon_id "16_69878880_69879099_-"; exonnum "1"; txlen "514";
16	ensembl	exon	70114829	70115111	0	-	.	gene_id "ENSRNOG00000081369"; gene_version "1"; transcript_id "ENSRNOT00000162939"; transcript_version "1"; exon_number "3"; gene_source "ensembl"; gene_biotype "lncRNA"; transcript_source "ensembl"; transcript_biotype "lncRNA"; exon_id "ENSRNOE00000730330"; exon_version "1"; tag "Ensembl_canonical";
16	ensembl	gene	70114829	70357251	0	-	.	gene_id "ENSRNOG00000081369"; gene_version "1"; gene_source "ensembl"; gene_biotype "lncRNA";
16	ensembl	transcript	70114829	70357251	0	-	.	gene_id "ENSRNOG00000081369"; gene_version "1"; transcript_id "ENSRNOT00000162939"; transcript_version "1"; gene_source "ensembl"; gene_biotype "lncRNA"; transcript_source "ensembl"; transcript_biotype "lncRNA"; tag "Ensembl_canonical";
16	ensembl	exon	70114975	70115111	0	-	.	gene_id "ENSRNOG00000081369"; gene_version "1"; transcript_id "ENSRNOT00000141345"; transcript_version "1"; exon_number "3"; gene_source "ensembl"; gene_biotype "lncRNA"; transcript_source "ensembl"; transcript_biotype "lncRNA"; exon_id "ENSRNOE00000683582"; exon_version "1";
16	ensembl	transcript	70114975	70154821	0	-	.	gene_id "ENSRNOG00000081369"; gene_version "1"; transcript_id "ENSRNOT00000141345"; transcript_version "1"; gene_source "ensembl"; gene_biotype "lncRNA"; transcript_source "ensembl"; transcript_biotype "lncRNA";
16	ensembl	exon	70122086	70122237	0	-	.	gene_id "ENSRNOG00000081369"; gene_version "1"; transcript_id "ENSRNOT00000141345"; transcript_version "1"; exon_number "2"; gene_source "ensembl"; gene_biotype "lncRNA"; transcript_source "ensembl"; transcript_biotype "lncRNA"; exon_id "ENSRNOE00000744441"; exon_version "1";
16	ensembl	exon	70154765	70154821	0	-	.	gene_id "ENSRNOG00000081369"; gene_version "1"; transcript_id "ENSRNOT00000141345"; transcript_version "1"; exon_number "1"; gene_source "ensembl"; gene_biotype "lncRNA"; transcript_source "ensembl"; transcript_biotype "lncRNA"; exon_id "ENSRNOE00000798645"; exon_version "1";
16	ensembl	exon	70226203	70226396	0	-	.	gene_id "ENSRNOG00000090886"; gene_version "1"; transcript_id "ENSRNOT00000143094"; transcript_version "1"; exon_number "3"; gene_source "ensembl"; gene_biotype "lncRNA"; transcript_source "ensembl"; transcript_biotype "lncRNA"; exon_id "ENSRNOE00000718470"; exon_version "1";
16	ensembl	transcript	70226203	70284432	0	-	.	gene_id "ENSRNOG00000090886"; gene_version "1"; transcript_id "ENSRNOT00000143094"; transcript_version "1"; gene_source "ensembl"; gene_biotype "lncRNA"; transcript_source "ensembl"; transcript_biotype "lncRNA";
16	ensembl	gene	70226203	70289667	0	-	.	gene_id "ENSRNOG00000090886"; gene_version "1"; gene_source "ensembl"; gene_biotype "lncRNA";
16	ensembl	exon	70226239	70226396	0	-	.	gene_id "ENSRNOG00000090886"; gene_version "1"; transcript_id "ENSRNOT00000169455"; transcript_version "1"; exon_number "3"; gene_source "ensembl"; gene_biotype "lncRNA"; transcript_source "ensembl"; transcript_biotype "lncRNA"; exon_id "ENSRNOE00000721809"; exon_version "1";
16	ensembl	transcript	70226239	70289667	0	-	.	gene_id "ENSRNOG00000090886"; gene_version "1"; transcript_id "ENSRNOT00000169455"; transcript_version "1"; gene_source "ensembl"; gene_biotype "lncRNA"; transcript_source "ensembl"; transcript_biotype "lncRNA";
16	ensembl	exon	70226281	70226396	0	-	.	gene_id "ENSRNOG00000090886"; gene_version "1"; transcript_id "ENSRNOT00000129704"; transcript_version "1"; exon_number "3"; gene_source "ensembl"; gene_biotype "lncRNA"; transcript_source "ensembl"; transcript_biotype "lncRNA"; exon_id "ENSRNOE00000790939"; exon_version "1"; tag "Ensembl_canonical";
16	ensembl	transcript	70226281	70256639	0	-	.	gene_id "ENSRNOG00000090886"; gene_version "1"; transcript_id "ENSRNOT00000129704"; transcript_version "1"; gene_source "ensembl"; gene_biotype "lncRNA"; transcript_source "ensembl"; transcript_biotype "lncRNA"; tag "Ensembl_canonical";
16	ensembl	exon	70244614	70244676	0	-	.	gene_id "ENSRNOG00000090886"; gene_version "1"; transcript_id "ENSRNOT00000169455"; transcript_version "1"; exon_number "2"; gene_source "ensembl"; gene_biotype "lncRNA"; transcript_source "ensembl"; transcript_biotype "lncRNA"; exon_id "ENSRNOE00000718917"; exon_version "1";
16	ensembl	exon	70255963	70256042	0	-	.	gene_id "ENSRNOG00000090886"; gene_version "1"; transcript_id "ENSRNOT00000143094"; transcript_version "1"; exon_number "2"; gene_source "ensembl"; gene_biotype "lncRNA"; transcript_source "ensembl"; transcript_biotype "lncRNA"; exon_id "ENSRNOE00000818842"; exon_version "1";
16	ensembl	exon	70255963	70256042	0	-	.	gene_id "ENSRNOG00000090886"; gene_version "1"; transcript_id "ENSRNOT00000129704"; transcript_version "1"; exon_number "2"; gene_source "ensembl"; gene_biotype "lncRNA"; transcript_source "ensembl"; transcript_biotype "lncRNA"; exon_id "ENSRNOE00000818842"; exon_version "1"; tag "Ensembl_canonical";
16	ensembl	exon	70256471	70256639	0	-	.	gene_id "ENSRNOG00000090886"; gene_version "1"; transcript_id "ENSRNOT00000129704"; transcript_version "1"; exon_number "1"; gene_source "ensembl"; gene_biotype "lncRNA"; transcript_source "ensembl"; transcript_biotype "lncRNA"; exon_id "ENSRNOE00000713987"; exon_version "1"; tag "Ensembl_canonical";
16	ensembl	exon	70284378	70284432	0	-	.	gene_id "ENSRNOG00000090886"; gene_version "1"; transcript_id "ENSRNOT00000143094"; transcript_version "1"; exon_number "1"; gene_source "ensembl"; gene_biotype "lncRNA"; transcript_source "ensembl"; transcript_biotype "lncRNA"; exon_id "ENSRNOE00000815685"; exon_version "1";
16	ensembl	exon	70289529	70289667	0	-	.	gene_id "ENSRNOG00000090886"; gene_version "1"; transcript_id "ENSRNOT00000169455"; transcript_version "1"; exon_number "1"; gene_source "ensembl"; gene_biotype "lncRNA"; transcript_source "ensembl"; transcript_biotype "lncRNA"; exon_id "ENSRNOE00000793141"; exon_version "1";
16	ensembl	exon	70324407	70324549	0	-	.	gene_id "ENSRNOG00000081369"; gene_version "1"; transcript_id "ENSRNOT00000162939"; transcript_version "1"; exon_number "2"; gene_source "ensembl"; gene_biotype "lncRNA"; transcript_source "ensembl"; transcript_biotype "lncRNA"; exon_id "ENSRNOE00000703393"; exon_version "1"; tag "Ensembl_canonical";
16	ensembl	exon	70357142	70357251	0	-	.	gene_id "ENSRNOG00000081369"; gene_version "1"; transcript_id "ENSRNOT00000162939"; transcript_version "1"; exon_number "1"; gene_source "ensembl"; gene_biotype "lncRNA"; transcript_source "ensembl"; transcript_biotype "lncRNA"; exon_id "ENSRNOE00000799712"; exon_version "1"; tag "Ensembl_canonical";
16	ensembl	exon	70455411	70455436	0	-	.	gene_id "ENSRNOG00000073333"; gene_version "1"; transcript_id "ENSRNOT00000134248"; transcript_version "1"; exon_number "5"; gene_source "ensembl"; gene_biotype "lncRNA"; transcript_source "ensembl"; transcript_biotype "lncRNA"; exon_id "ENSRNOE00000686788"; exon_version "1"; tag "Ensembl_canonical";
16	ensembl	gene	70455411	70517925	0	-	.	gene_id "ENSRNOG00000073333"; gene_version "1"; gene_source "ensembl"; gene_biotype "lncRNA";
16	ensembl	transcript	70455411	70517925	0	-	.	gene_id "ENSRNOG00000073333"; gene_version "1"; transcript_id "ENSRNOT00000134248"; transcript_version "1"; gene_source "ensembl"; gene_biotype "lncRNA"; transcript_source "ensembl"; transcript_biotype "lncRNA"; tag "Ensembl_canonical";
16	ensembl	exon	70464274	70464636	0	-	.	gene_id "ENSRNOG00000073333"; gene_version "1"; transcript_id "ENSRNOT00000134248"; transcript_version "1"; exon_number "4"; gene_source "ensembl"; gene_biotype "lncRNA"; transcript_source "ensembl"; transcript_biotype "lncRNA"; exon_id "ENSRNOE00000707956"; exon_version "1"; tag "Ensembl_canonical";
16	ensembl	exon	70464458	70464636	0	-	.	gene_id "ENSRNOG00000073333"; gene_version "1"; transcript_id "ENSRNOT00000155861"; transcript_version "1"; exon_number "4"; gene_source "ensembl"; gene_biotype "lncRNA"; transcript_source "ensembl"; transcript_biotype "lncRNA"; exon_id "ENSRNOE00000818162"; exon_version "1";
16	ensembl	transcript	70464458	70503153	0	-	.	gene_id "ENSRNOG00000073333"; gene_version "1"; transcript_id "ENSRNOT00000155861"; transcript_version "1"; gene_source "ensembl"; gene_biotype "lncRNA"; transcript_source "ensembl"; transcript_biotype "lncRNA";
16	ensembl	exon	70487555	70487631	0	-	.	gene_id "ENSRNOG00000073333"; gene_version "1"; transcript_id "ENSRNOT00000155861"; transcript_version "1"; exon_number "3"; gene_source "ensembl"; gene_biotype "lncRNA"; transcript_source "ensembl"; transcript_biotype "lncRNA"; exon_id "ENSRNOE00000802079"; exon_version "1";
16	ensembl	exon	70496152	70496242	0	-	.	gene_id "ENSRNOG00000073333"; gene_version "1"; transcript_id "ENSRNOT00000134248"; transcript_version "1"; exon_number "3"; gene_source "ensembl"; gene_biotype "lncRNA"; transcript_source "ensembl"; transcript_biotype "lncRNA"; exon_id "ENSRNOE00000724023"; exon_version "1"; tag "Ensembl_canonical";
16	ensembl	exon	70496152	70496242	0	-	.	gene_id "ENSRNOG00000073333"; gene_version "1"; transcript_id "ENSRNOT00000155861"; transcript_version "1"; exon_number "2"; gene_source "ensembl"; gene_biotype "lncRNA"; transcript_source "ensembl"; transcript_biotype "lncRNA"; exon_id "ENSRNOE00000724023"; exon_version "1";
16	ensembl	exon	70503089	70503153	0	-	.	gene_id "ENSRNOG00000073333"; gene_version "1"; transcript_id "ENSRNOT00000134248"; transcript_version "1"; exon_number "2"; gene_source "ensembl"; gene_biotype "lncRNA"; transcript_source "ensembl"; transcript_biotype "lncRNA"; exon_id "ENSRNOE00000717320"; exon_version "1"; tag "Ensembl_canonical";
16	ensembl	exon	70503089	70503153	0	-	.	gene_id "ENSRNOG00000073333"; gene_version "1"; transcript_id "ENSRNOT00000155861"; transcript_version "1"; exon_number "1"; gene_source "ensembl"; gene_biotype "lncRNA"; transcript_source "ensembl"; transcript_biotype "lncRNA"; exon_id "ENSRNOE00000717320"; exon_version "1";
16	sraer114_es	exon	70506579	70507191	0.00230900683327521	-	.	gene_id "ENSRNOG00000073333"; transcript_id "ENSRNOG00000073333_tx_11"; exon_id "16_70506579_70507191_-"; exonnum "4"; txlen "1042";
16	sraer114_es	exon	70506579	70507191	0.00230900683327521	-	.	gene_id "ENSRNOG00000073333"; transcript_id "ENSRNOG00000073333_tx_12"; exon_id "16_70506579_70507191_-"; exonnum "4"; txlen "1039";
16	sraer114_es	exon	70506579	70507191	0.00230900683327521	-	.	gene_id "ENSRNOG00000073333"; transcript_id "ENSRNOG00000073333_tx_13"; exon_id "16_70506579_70507191_-"; exonnum "5"; txlen "1122";
16	sraer114_es	exon	70506579	70507191	0.00230900683327521	-	.	gene_id "ENSRNOG00000073333"; transcript_id "ENSRNOG00000073333_tx_14"; exon_id "16_70506579_70507191_-"; exonnum "5"; txlen "1119";
16	sraer114_es	exon	70506579	70507191	0.00230900683327521	-	.	gene_id "ENSRNOG00000073333"; transcript_id "ENSRNOG00000073333_tx_15"; exon_id "16_70506579_70507191_-"; exonnum "3"; txlen "956";
16	sraer114_es	exon	70506579	70507191	0.00692702049982562	-	.	gene_id "ENSRNOG00000073333"; transcript_id "ENSRNOG00000073333_tx_5"; exon_id "16_70506579_70507191_-"; exonnum "3"; txlen "868";
16	sraer114_es	exon	70506579	70507191	0.00692702049982562	-	.	gene_id "ENSRNOG00000073333"; transcript_id "ENSRNOG00000073333_tx_6"; exon_id "16_70506579_70507191_-"; exonnum "3"; txlen "865";
16	ensembl	exon	70517879	70517925	0	-	.	gene_id "ENSRNOG00000073333"; gene_version "1"; transcript_id "ENSRNOT00000134248"; transcript_version "1"; exon_number "1"; gene_source "ensembl"; gene_biotype "lncRNA"; transcript_source "ensembl"; transcript_biotype "lncRNA"; exon_id "ENSRNOE00000686806"; exon_version "1"; tag "Ensembl_canonical";
16	sraer114_es	exon	70522779	70522930	0.00808152391646322	-	.	gene_id "ENSRNOG00000073333"; transcript_id "ENSRNOG00000073333_tx_2"; exon_id "16_70522779_70522930_-"; exonnum "4"; txlen "581";
16	sraer114_es	exon	70522779	70522930	0.00808152391646322	-	.	gene_id "ENSRNOG00000073333"; transcript_id "ENSRNOG00000073333_tx_3"; exon_id "16_70522779_70522930_-"; exonnum "4"; txlen "578";
16	sraer114_es	exon	70522779	70522930	0.00461801366655041	-	.	gene_id "ENSRNOG00000073333"; transcript_id "ENSRNOG00000073333_tx_8"; exon_id "16_70522779_70522930_-"; exonnum "5"; txlen "661";
16	sraer114_es	exon	70522779	70522930	0.00461801366655041	-	.	gene_id "ENSRNOG00000073333"; transcript_id "ENSRNOG00000073333_tx_9"; exon_id "16_70522779_70522930_-"; exonnum "5"; txlen "658";
16	sraer114_mid	exon	70523710	70523883	0.00230900683327521	-	.	gene_id "ENSRNOG00000073333"; transcript_id "ENSRNOG00000073333_tx_11"; exon_id "16_70523710_70523883_-"; exonnum "3"; txlen "1042";
16	sraer114_mid	exon	70523710	70523883	0.00230900683327521	-	.	gene_id "ENSRNOG00000073333"; transcript_id "ENSRNOG00000073333_tx_12"; exon_id "16_70523710_70523883_-"; exonnum "3"; txlen "1039";
16	sraer114_mid	exon	70523710	70523883	0.00230900683327521	-	.	gene_id "ENSRNOG00000073333"; transcript_id "ENSRNOG00000073333_tx_13"; exon_id "16_70523710_70523883_-"; exonnum "4"; txlen "1122";
16	sraer114_mid	exon	70523710	70523883	0.00230900683327521	-	.	gene_id "ENSRNOG00000073333"; transcript_id "ENSRNOG00000073333_tx_14"; exon_id "16_70523710_70523883_-"; exonnum "4"; txlen "1119";
16	sraer114_mid	exon	70523710	70523883	0.00230900683327521	-	.	gene_id "ENSRNOG00000073333"; transcript_id "ENSRNOG00000073333_tx_15"; exon_id "16_70523710_70523883_-"; exonnum "2"; txlen "956";
16	sraer114_mid	exon	70523710	70523883	0.00808152391646322	-	.	gene_id "ENSRNOG00000073333"; transcript_id "ENSRNOG00000073333_tx_2"; exon_id "16_70523710_70523883_-"; exonnum "3"; txlen "581";
16	sraer114_mid	exon	70523710	70523883	0.00808152391646322	-	.	gene_id "ENSRNOG00000073333"; transcript_id "ENSRNOG00000073333_tx_3"; exon_id "16_70523710_70523883_-"; exonnum "3"; txlen "578";
16	sraer114_mid	exon	70523710	70523883	0.00461801366655041	-	.	gene_id "ENSRNOG00000073333"; transcript_id "ENSRNOG00000073333_tx_8"; exon_id "16_70523710_70523883_-"; exonnum "4"; txlen "661";
16	sraer114_mid	exon	70523710	70523883	0.00461801366655041	-	.	gene_id "ENSRNOG00000073333"; transcript_id "ENSRNOG00000073333_tx_9"; exon_id "16_70523710_70523883_-"; exonnum "4"; txlen "658";
16	sraer114_mid	exon	70528358	70528437	0.00230900683327521	-	.	gene_id "ENSRNOG00000073333"; transcript_id "ENSRNOG00000073333_tx_13"; exon_id "16_70528358_70528437_-"; exonnum "3"; txlen "1122";
16	sraer114_mid	exon	70528358	70528437	0.00230900683327521	-	.	gene_id "ENSRNOG00000073333"; transcript_id "ENSRNOG00000073333_tx_14"; exon_id "16_70528358_70528437_-"; exonnum "3"; txlen "1119";
16	sraer114_mid	exon	70528358	70528437	0.00461801366655041	-	.	gene_id "ENSRNOG00000073333"; transcript_id "ENSRNOG00000073333_tx_8"; exon_id "16_70528358_70528437_-"; exonnum "3"; txlen "661";
16	sraer114_mid	exon	70528358	70528437	0.00461801366655041	-	.	gene_id "ENSRNOG00000073333"; transcript_id "ENSRNOG00000073333_tx_9"; exon_id "16_70528358_70528437_-"; exonnum "3"; txlen "658";
16	sraer114_mid	exon	70532517	70532599	0.00230900683327521	-	.	gene_id "ENSRNOG00000073333"; transcript_id "ENSRNOG00000073333_tx_12"; exon_id "16_70532517_70532599_-"; exonnum "2"; txlen "1039";
16	sraer114_mid	exon	70532517	70532599	0.00230900683327521	-	.	gene_id "ENSRNOG00000073333"; transcript_id "ENSRNOG00000073333_tx_14"; exon_id "16_70532517_70532599_-"; exonnum "2"; txlen "1119";
16	sraer114_mid	exon	70532517	70532599	0.00808152391646322	-	.	gene_id "ENSRNOG00000073333"; transcript_id "ENSRNOG00000073333_tx_3"; exon_id "16_70532517_70532599_-"; exonnum "2"; txlen "578";
16	sraer114_mid	exon	70532517	70532599	0.00692702049982562	-	.	gene_id "ENSRNOG00000073333"; transcript_id "ENSRNOG00000073333_tx_6"; exon_id "16_70532517_70532599_-"; exonnum "2"; txlen "865";
16	sraer114_mid	exon	70532517	70532599	0.00461801366655041	-	.	gene_id "ENSRNOG00000073333"; transcript_id "ENSRNOG00000073333_tx_9"; exon_id "16_70532517_70532599_-"; exonnum "2"; txlen "658";
16	sraer114_mid	exon	70532517	70532602	0.00230900683327521	-	.	gene_id "ENSRNOG00000073333"; transcript_id "ENSRNOG00000073333_tx_11"; exon_id "16_70532517_70532602_-"; exonnum "2"; txlen "1042";
16	sraer114_mid	exon	70532517	70532602	0.00230900683327521	-	.	gene_id "ENSRNOG00000073333"; transcript_id "ENSRNOG00000073333_tx_13"; exon_id "16_70532517_70532602_-"; exonnum "2"; txlen "1122";
16	sraer114_mid	exon	70532517	70532602	0.00808152391646322	-	.	gene_id "ENSRNOG00000073333"; transcript_id "ENSRNOG00000073333_tx_2"; exon_id "16_70532517_70532602_-"; exonnum "2"; txlen "581";
16	sraer114_mid	exon	70532517	70532602	0.00692702049982562	-	.	gene_id "ENSRNOG00000073333"; transcript_id "ENSRNOG00000073333_tx_5"; exon_id "16_70532517_70532602_-"; exonnum "2"; txlen "868";
16	sraer114_mid	exon	70532517	70532602	0.00461801366655041	-	.	gene_id "ENSRNOG00000073333"; transcript_id "ENSRNOG00000073333_tx_8"; exon_id "16_70532517_70532602_-"; exonnum "2"; txlen "661";
16	sraer114_ss	exon	70532920	70533088	0.00230900683327521	-	.	gene_id "ENSRNOG00000073333"; transcript_id "ENSRNOG00000073333_tx_11"; exon_id "16_70532920_70533088_-"; exonnum "1"; txlen "1042";
16	sraer114_ss	exon	70532920	70533088	0.00230900683327521	-	.	gene_id "ENSRNOG00000073333"; transcript_id "ENSRNOG00000073333_tx_12"; exon_id "16_70532920_70533088_-"; exonnum "1"; txlen "1039";
16	sraer114_ss	exon	70532920	70533088	0.00230900683327521	-	.	gene_id "ENSRNOG00000073333"; transcript_id "ENSRNOG00000073333_tx_13"; exon_id "16_70532920_70533088_-"; exonnum "1"; txlen "1122";
16	sraer114_ss	exon	70532920	70533088	0.00230900683327521	-	.	gene_id "ENSRNOG00000073333"; transcript_id "ENSRNOG00000073333_tx_14"; exon_id "16_70532920_70533088_-"; exonnum "1"; txlen "1119";
16	sraer114_ss	exon	70532920	70533088	0.00230900683327521	-	.	gene_id "ENSRNOG00000073333"; transcript_id "ENSRNOG00000073333_tx_15"; exon_id "16_70532920_70533088_-"; exonnum "1"; txlen "956";
16	sraer114_ss	exon	70532920	70533088	0.00808152391646322	-	.	gene_id "ENSRNOG00000073333"; transcript_id "ENSRNOG00000073333_tx_2"; exon_id "16_70532920_70533088_-"; exonnum "1"; txlen "581";
16	sraer114_ss	exon	70532920	70533088	0.00808152391646322	-	.	gene_id "ENSRNOG00000073333"; transcript_id "ENSRNOG00000073333_tx_3"; exon_id "16_70532920_70533088_-"; exonnum "1"; txlen "578";
16	sraer114_ss	exon	70532920	70533088	0.00692702049982562	-	.	gene_id "ENSRNOG00000073333"; transcript_id "ENSRNOG00000073333_tx_5"; exon_id "16_70532920_70533088_-"; exonnum "1"; txlen "868";
16	sraer114_ss	exon	70532920	70533088	0.00692702049982562	-	.	gene_id "ENSRNOG00000073333"; transcript_id "ENSRNOG00000073333_tx_6"; exon_id "16_70532920_70533088_-"; exonnum "1"; txlen "865";
16	sraer114_ss	exon	70532920	70533088	0.00461801366655041	-	.	gene_id "ENSRNOG00000073333"; transcript_id "ENSRNOG00000073333_tx_8"; exon_id "16_70532920_70533088_-"; exonnum "1"; txlen "661";
16	sraer114_ss	exon	70532920	70533088	0.00461801366655041	-	.	gene_id "ENSRNOG00000073333"; transcript_id "ENSRNOG00000073333_tx_9"; exon_id "16_70532920_70533088_-"; exonnum "1"; txlen "658";
16	ensembl	exon	70540025	70540321	0	-	.	gene_id "ENSRNOG00000075220"; gene_version "1"; transcript_id "ENSRNOT00000136480"; transcript_version "1"; exon_number "6"; gene_source "ensembl"; gene_biotype "lncRNA"; transcript_source "ensembl"; transcript_biotype "lncRNA"; exon_id "ENSRNOE00000716909"; exon_version "1"; tag "Ensembl_canonical";
16	ENSEMBL114_rn	exon	70540025	70540321	0.087741687486803	-	.	gene_id "ENSRNOG00000075220"; transcript_id "ENSRNOG00000075220_tx_1"; exon_id "16_70540025_70540321_-"; exonnum "3"; txlen "697";
16	ENSEMBL114_rn	exon	70540025	70540321	0.00336900548208209	-	.	gene_id "ENSRNOG00000075220"; transcript_id "ENSRNOG00000075220_tx_2"; exon_id "16_70540025_70540321_-"; exonnum "3"; txlen "527";
16	ENSEMBL114_rn	exon	70540025	70540321	0.00263355372883836	-	.	gene_id "ENSRNOG00000075220"; transcript_id "ENSRNOG00000075220_tx_3"; exon_id "16_70540025_70540321_-"; exonnum "7"; txlen "1000";
16	ENSEMBL114_rn	exon	70540025	70540321	0.00263355372883836	-	.	gene_id "ENSRNOG00000075220"; transcript_id "ENSRNOG00000075220_tx_4"; exon_id "16_70540025_70540321_-"; exonnum "6"; txlen "787";
16	ENSEMBL114_rn	exon	70540025	70540321	0.00133382244085268	-	.	gene_id "ENSRNOG00000075220"; transcript_id "ENSRNOG00000075220_tx_6"; exon_id "16_70540025_70540321_-"; exonnum "8"; txlen "1137";
16	ensembl	gene	70540025	70802776	0	-	.	gene_id "ENSRNOG00000075220"; gene_version "1"; gene_source "ensembl"; gene_biotype "lncRNA";
16	ensembl	transcript	70540025	70802776	0	-	.	gene_id "ENSRNOG00000075220"; gene_version "1"; transcript_id "ENSRNOT00000136480"; transcript_version "1"; gene_source "ensembl"; gene_biotype "lncRNA"; transcript_source "ensembl"; transcript_biotype "lncRNA"; tag "Ensembl_canonical";
16	ensembl	exon	70543262	70543323	0	-	.	gene_id "ENSRNOG00000075220"; gene_version "1"; transcript_id "ENSRNOT00000136480"; transcript_version "1"; exon_number "5"; gene_source "ensembl"; gene_biotype "lncRNA"; transcript_source "ensembl"; transcript_biotype "lncRNA"; exon_id "ENSRNOE00000708637"; exon_version "1"; tag "Ensembl_canonical";
16	ENSEMBL114_rn	exon	70543262	70543323	0.087741687486803	-	.	gene_id "ENSRNOG00000075220"; transcript_id "ENSRNOG00000075220_tx_1"; exon_id "16_70543262_70543323_-"; exonnum "2"; txlen "697";
16	ENSEMBL114_rn	exon	70543262	70543323	0.00336900548208209	-	.	gene_id "ENSRNOG00000075220"; transcript_id "ENSRNOG00000075220_tx_2"; exon_id "16_70543262_70543323_-"; exonnum "2"; txlen "527";
16	ENSEMBL114_rn	exon	70543262	70543323	0.00263355372883836	-	.	gene_id "ENSRNOG00000075220"; transcript_id "ENSRNOG00000075220_tx_3"; exon_id "16_70543262_70543323_-"; exonnum "6"; txlen "1000";
16	ENSEMBL114_rn	exon	70543262	70543323	0.00263355372883836	-	.	gene_id "ENSRNOG00000075220"; transcript_id "ENSRNOG00000075220_tx_4"; exon_id "16_70543262_70543323_-"; exonnum "5"; txlen "787";
16	ENSEMBL114_rn	exon	70543262	70543323	0.00133382244085268	-	.	gene_id "ENSRNOG00000075220"; transcript_id "ENSRNOG00000075220_tx_6"; exon_id "16_70543262_70543323_-"; exonnum "7"; txlen "1137";
16	sraer114_ss	exon	70546963	70547130	0.00336900548208209	-	.	gene_id "ENSRNOG00000075220"; transcript_id "ENSRNOG00000075220_tx_2"; exon_id "16_70546963_70547130_-"; exonnum "1"; txlen "527";
16	sraer114_ss	exon	70573227	70573564	0.087741687486803	-	.	gene_id "ENSRNOG00000075220"; transcript_id "ENSRNOG00000075220_tx_1"; exon_id "16_70573227_70573564_-"; exonnum "1"; txlen "697";
16	sraer114_es	exon	70595796	70596130	0.00133382244085268	-	.	gene_id "ENSRNOG00000075220"; transcript_id "ENSRNOG00000075220_tx_5"; exon_id "16_70595796_70596130_-"; exonnum "8"; txlen "1288";
16	sraer114_mid	exon	70616159	70616333	0.00263355372883836	-	.	gene_id "ENSRNOG00000075220"; transcript_id "ENSRNOG00000075220_tx_3"; exon_id "16_70616159_70616333_-"; exonnum "5"; txlen "1000";
16	sraer114_mid	exon	70616159	70616333	0.00263355372883836	-	.	gene_id "ENSRNOG00000075220"; transcript_id "ENSRNOG00000075220_tx_4"; exon_id "16_70616159_70616333_-"; exonnum "4"; txlen "787";
16	sraer114_mid	exon	70616159	70616333	0.00133382244085268	-	.	gene_id "ENSRNOG00000075220"; transcript_id "ENSRNOG00000075220_tx_5"; exon_id "16_70616159_70616333_-"; exonnum "7"; txlen "1288";
16	ensembl	exon	70632703	70632761	0	-	.	gene_id "ENSRNOG00000075220"; gene_version "1"; transcript_id "ENSRNOT00000136480"; transcript_version "1"; exon_number "4"; gene_source "ensembl"; gene_biotype "lncRNA"; transcript_source "ensembl"; transcript_biotype "lncRNA"; exon_id "ENSRNOE00000805436"; exon_version "1"; tag "Ensembl_canonical";
16	ENSEMBL114_rn	exon	70632703	70632761	0.00263355372883836	-	.	gene_id "ENSRNOG00000075220"; transcript_id "ENSRNOG00000075220_tx_3"; exon_id "16_70632703_70632761_-"; exonnum "4"; txlen "1000";
16	ENSEMBL114_rn	exon	70632703	70632761	0.00263355372883836	-	.	gene_id "ENSRNOG00000075220"; transcript_id "ENSRNOG00000075220_tx_4"; exon_id "16_70632703_70632761_-"; exonnum "3"; txlen "787";
16	ENSEMBL114_rn	exon	70632703	70632761	0.00133382244085268	-	.	gene_id "ENSRNOG00000075220"; transcript_id "ENSRNOG00000075220_tx_5"; exon_id "16_70632703_70632761_-"; exonnum "6"; txlen "1288";
16	ENSEMBL114_rn	exon	70632703	70632761	0.00133382244085268	-	.	gene_id "ENSRNOG00000075220"; transcript_id "ENSRNOG00000075220_tx_6"; exon_id "16_70632703_70632761_-"; exonnum "6"; txlen "1137";
16	ensembl	exon	70634153	70634365	0	-	.	gene_id "ENSRNOG00000075220"; gene_version "1"; transcript_id "ENSRNOT00000136480"; transcript_version "1"; exon_number "3"; gene_source "ensembl"; gene_biotype "lncRNA"; transcript_source "ensembl"; transcript_biotype "lncRNA"; exon_id "ENSRNOE00000774094"; exon_version "1"; tag "Ensembl_canonical";
16	ENSEMBL114_rn	exon	70634153	70634365	0.00263355372883836	-	.	gene_id "ENSRNOG00000075220"; transcript_id "ENSRNOG00000075220_tx_3"; exon_id "16_70634153_70634365_-"; exonnum "3"; txlen "1000";
16	ENSEMBL114_rn	exon	70634153	70634365	0.00133382244085268	-	.	gene_id "ENSRNOG00000075220"; transcript_id "ENSRNOG00000075220_tx_5"; exon_id "16_70634153_70634365_-"; exonnum "5"; txlen "1288";
16	ENSEMBL114_rn	exon	70634153	70634365	0.00133382244085268	-	.	gene_id "ENSRNOG00000075220"; transcript_id "ENSRNOG00000075220_tx_6"; exon_id "16_70634153_70634365_-"; exonnum "5"; txlen "1137";
16	ensembl	exon	70634798	70634862	0	-	.	gene_id "ENSRNOG00000075220"; gene_version "1"; transcript_id "ENSRNOT00000136480"; transcript_version "1"; exon_number "2"; gene_source "ensembl"; gene_biotype "lncRNA"; transcript_source "ensembl"; transcript_biotype "lncRNA"; exon_id "ENSRNOE00000785578"; exon_version "1"; tag "Ensembl_canonical";
16	ENSEMBL114_rn	exon	70634798	70634862	0.00263355372883836	-	.	gene_id "ENSRNOG00000075220"; transcript_id "ENSRNOG00000075220_tx_3"; exon_id "16_70634798_70634862_-"; exonnum "2"; txlen "1000";
16	ENSEMBL114_rn	exon	70634798	70634862	0.00263355372883836	-	.	gene_id "ENSRNOG00000075220"; transcript_id "ENSRNOG00000075220_tx_4"; exon_id "16_70634798_70634862_-"; exonnum "2"; txlen "787";
16	ENSEMBL114_rn	exon	70634798	70634862	0.00133382244085268	-	.	gene_id "ENSRNOG00000075220"; transcript_id "ENSRNOG00000075220_tx_5"; exon_id "16_70634798_70634862_-"; exonnum "4"; txlen "1288";
16	ENSEMBL114_rn	exon	70634798	70634862	0.00133382244085268	-	.	gene_id "ENSRNOG00000075220"; transcript_id "ENSRNOG00000075220_tx_6"; exon_id "16_70634798_70634862_-"; exonnum "4"; txlen "1137";
16	ensembl	exon	70802756	70802776	0	-	.	gene_id "ENSRNOG00000075220"; gene_version "1"; transcript_id "ENSRNOT00000136480"; transcript_version "1"; exon_number "1"; gene_source "ensembl"; gene_biotype "lncRNA"; transcript_source "ensembl"; transcript_biotype "lncRNA"; exon_id "ENSRNOE00000699651"; exon_version "1"; tag "Ensembl_canonical";
16	sraer114_mid	exon	70802756	70802884	0.00263355372883836	-	.	gene_id "ENSRNOG00000075220"; transcript_id "ENSRNOG00000075220_tx_3"; exon_id "16_70802756_70802884_-"; exonnum "1"; txlen "1000";
16	sraer114_mid	exon	70802756	70802884	0.00263355372883836	-	.	gene_id "ENSRNOG00000075220"; transcript_id "ENSRNOG00000075220_tx_4"; exon_id "16_70802756_70802884_-"; exonnum "1"; txlen "787";
16	sraer114_mid	exon	70802756	70802884	0.00133382244085268	-	.	gene_id "ENSRNOG00000075220"; transcript_id "ENSRNOG00000075220_tx_5"; exon_id "16_70802756_70802884_-"; exonnum "3"; txlen "1288";
16	sraer114_mid	exon	70802756	70802884	0.00133382244085268	-	.	gene_id "ENSRNOG00000075220"; transcript_id "ENSRNOG00000075220_tx_6"; exon_id "16_70802756_70802884_-"; exonnum "3"; txlen "1137";
16	sraer114_mid	exon	70812264	70812442	0.00133382244085268	-	.	gene_id "ENSRNOG00000075220"; transcript_id "ENSRNOG00000075220_tx_5"; exon_id "16_70812264_70812442_-"; exonnum "2"; txlen "1288";
16	sraer114_mid	exon	70812264	70812442	0.00133382244085268	-	.	gene_id "ENSRNOG00000075220"; transcript_id "ENSRNOG00000075220_tx_6"; exon_id "16_70812264_70812442_-"; exonnum "2"; txlen "1137";
16	sraer114_ss	exon	70813113	70813245	0.00133382244085268	-	.	gene_id "ENSRNOG00000075220"; transcript_id "ENSRNOG00000075220_tx_5"; exon_id "16_70813113_70813245_-"; exonnum "1"; txlen "1288";
16	sraer114_ss	exon	70813113	70813245	0.00133382244085268	-	.	gene_id "ENSRNOG00000075220"; transcript_id "ENSRNOG00000075220_tx_6"; exon_id "16_70813113_70813245_-"; exonnum "1"; txlen "1137";
16	sraer114_es	exon	70818118	70818590	0.00346793834621697	-	.	gene_id "sraer114_gene_57920"; transcript_id "sraer114_gene_57920_tx_1"; exon_id "16_70818118_70818590_-"; exonnum "2"; txlen "574";
16	sraer114_mid	exon	70821259	70821359	0.00346793834621697	-	.	gene_id "sraer114_gene_57920"; transcript_id "sraer114_gene_57920_tx_1"; exon_id "16_70821259_70821359_-"; exonnum "1"; txlen "574";
16	ensembl	exon	70838853	70839125	0	-	.	gene_id "ENSRNOG00000088924"; gene_version "1"; transcript_id "ENSRNOT00000129455"; transcript_version "1"; exon_number "5"; gene_source "ensembl"; gene_biotype "lncRNA"; transcript_source "ensembl"; transcript_biotype "lncRNA"; exon_id "ENSRNOE00000695178"; exon_version "1"; tag "Ensembl_canonical";
16	ensembl	gene	70838853	71015160	0	-	.	gene_id "ENSRNOG00000088924"; gene_version "1"; gene_source "ensembl"; gene_biotype "lncRNA";
16	ensembl	transcript	70838853	71015160	0	-	.	gene_id "ENSRNOG00000088924"; gene_version "1"; transcript_id "ENSRNOT00000129455"; transcript_version "1"; gene_source "ensembl"; gene_biotype "lncRNA"; transcript_source "ensembl"; transcript_biotype "lncRNA"; tag "Ensembl_canonical";
16	ensembl	exon	70839057	70839125	0	-	.	gene_id "ENSRNOG00000088924"; gene_version "1"; transcript_id "ENSRNOT00000124419"; transcript_version "1"; exon_number "6"; gene_source "ensembl"; gene_biotype "lncRNA"; transcript_source "ensembl"; transcript_biotype "lncRNA"; exon_id "ENSRNOE00000818370"; exon_version "1";
16	ENSEMBL114_rn	exon	70839057	70839125	0.0113011990293629	-	.	gene_id "ENSRNOG00000088924"; transcript_id "ENSRNOG00000088924_tx_7"; exon_id "16_70839057_70839125_-"; exonnum "3"; txlen "741";
16	ensembl	transcript	70839057	71015160	0	-	.	gene_id "ENSRNOG00000088924"; gene_version "1"; transcript_id "ENSRNOT00000124419"; transcript_version "1"; gene_source "ensembl"; gene_biotype "lncRNA"; transcript_source "ensembl"; transcript_biotype "lncRNA";
16	sraer114_mid	exon	70839354	70839804	0.0113011990293629	-	.	gene_id "ENSRNOG00000088924"; transcript_id "ENSRNOG00000088924_tx_7"; exon_id "16_70839354_70839804_-"; exonnum "2"; txlen "741";
16	ensembl	exon	70839552	70839804	0	-	.	gene_id "ENSRNOG00000088924"; gene_version "1"; transcript_id "ENSRNOT00000154093"; transcript_version "1"; exon_number "5"; gene_source "ensembl"; gene_biotype "lncRNA"; transcript_source "ensembl"; transcript_biotype "lncRNA"; exon_id "ENSRNOE00000734876"; exon_version "1";
16	ensembl	transcript	70839552	71015160	0	-	.	gene_id "ENSRNOG00000088924"; gene_version "1"; transcript_id "ENSRNOT00000154093"; transcript_version "1"; gene_source "ensembl"; gene_biotype "lncRNA"; transcript_source "ensembl"; transcript_biotype "lncRNA";
16	ensembl	exon	70839576	70839804	0	-	.	gene_id "ENSRNOG00000088924"; gene_version "1"; transcript_id "ENSRNOT00000129455"; transcript_version "1"; exon_number "4"; gene_source "ensembl"; gene_biotype "lncRNA"; transcript_source "ensembl"; transcript_biotype "lncRNA"; exon_id "ENSRNOE00000793149"; exon_version "1"; tag "Ensembl_canonical";
16	ensembl	exon	70839576	70839804	0	-	.	gene_id "ENSRNOG00000088924"; gene_version "1"; transcript_id "ENSRNOT00000124419"; transcript_version "1"; exon_number "5"; gene_source "ensembl"; gene_biotype "lncRNA"; transcript_source "ensembl"; transcript_biotype "lncRNA"; exon_id "ENSRNOE00000793149"; exon_version "1";
16	ensembl	exon	70894630	70894727	0	-	.	gene_id "ENSRNOG00000088924"; gene_version "1"; transcript_id "ENSRNOT00000124419"; transcript_version "1"; exon_number "4"; gene_source "ensembl"; gene_biotype "lncRNA"; transcript_source "ensembl"; transcript_biotype "lncRNA"; exon_id "ENSRNOE00000724068"; exon_version "1";
16	ensembl	exon	70897638	70897858	0	-	.	gene_id "ENSRNOG00000088924"; gene_version "1"; transcript_id "ENSRNOT00000129455"; transcript_version "1"; exon_number "3"; gene_source "ensembl"; gene_biotype "lncRNA"; transcript_source "ensembl"; transcript_biotype "lncRNA"; exon_id "ENSRNOE00000805508"; exon_version "1"; tag "Ensembl_canonical";
16	ensembl	exon	70897638	70897858	0	-	.	gene_id "ENSRNOG00000088924"; gene_version "1"; transcript_id "ENSRNOT00000124419"; transcript_version "1"; exon_number "3"; gene_source "ensembl"; gene_biotype "lncRNA"; transcript_source "ensembl"; transcript_biotype "lncRNA"; exon_id "ENSRNOE00000805508"; exon_version "1";
16	ensembl	exon	70897638	70897858	0	-	.	gene_id "ENSRNOG00000088924"; gene_version "1"; transcript_id "ENSRNOT00000154093"; transcript_version "1"; exon_number "4"; gene_source "ensembl"; gene_biotype "lncRNA"; transcript_source "ensembl"; transcript_biotype "lncRNA"; exon_id "ENSRNOE00000805508"; exon_version "1";
16	ENSEMBL114_rn	exon	70897638	70897858	0.0113011990293629	-	.	gene_id "ENSRNOG00000088924"; transcript_id "ENSRNOG00000088924_tx_7"; exon_id "16_70897638_70897858_-"; exonnum "1"; txlen "741";
16	ensembl	exon	70905227	70905279	0	-	.	gene_id "ENSRNOG00000088924"; gene_version "1"; transcript_id "ENSRNOT00000128403"; transcript_version "1"; exon_number "4"; gene_source "ensembl"; gene_biotype "lncRNA"; transcript_source "ensembl"; transcript_biotype "lncRNA"; exon_id "ENSRNOE00000680079"; exon_version "1";
16	ensembl	transcript	70905227	71009272	0	-	.	gene_id "ENSRNOG00000088924"; gene_version "1"; transcript_id "ENSRNOT00000128403"; transcript_version "1"; gene_source "ensembl"; gene_biotype "lncRNA"; transcript_source "ensembl"; transcript_biotype "lncRNA";
16	ensembl	exon	70905893	70906076	0	-	.	gene_id "ENSRNOG00000088924"; gene_version "1"; transcript_id "ENSRNOT00000128403"; transcript_version "1"; exon_number "3"; gene_source "ensembl"; gene_biotype "lncRNA"; transcript_source "ensembl"; transcript_biotype "lncRNA"; exon_id "ENSRNOE00000790403"; exon_version "1";
16	ensembl	exon	70906545	70907129	0	-	.	gene_id "ENSRNOG00000072660"; gene_version "1"; transcript_id "ENSRNOT00000156371"; transcript_version "1"; exon_number "2"; gene_source "ensembl"; gene_biotype "lncRNA"; transcript_source "ensembl"; transcript_biotype "lncRNA"; exon_id "ENSRNOE00000680111"; exon_version "1"; tag "Ensembl_canonical";
16	ensembl	gene	70906545	70907618	0	-	.	gene_id "ENSRNOG00000072660"; gene_version "1"; gene_source "ensembl"; gene_biotype "lncRNA";
16	ensembl	transcript	70906545	70907618	0	-	.	gene_id "ENSRNOG00000072660"; gene_version "1"; transcript_id "ENSRNOT00000156371"; transcript_version "1"; gene_source "ensembl"; gene_biotype "lncRNA"; transcript_source "ensembl"; transcript_biotype "lncRNA"; tag "Ensembl_canonical";
16	ensembl	exon	70907180	70907618	0	-	.	gene_id "ENSRNOG00000072660"; gene_version "1"; transcript_id "ENSRNOT00000156371"; transcript_version "1"; exon_number "1"; gene_source "ensembl"; gene_biotype "lncRNA"; transcript_source "ensembl"; transcript_biotype "lncRNA"; exon_id "ENSRNOE00000744736"; exon_version "1"; tag "Ensembl_canonical";
16	ensembl	exon	70966278	70966427	0	-	.	gene_id "ENSRNOG00000088924"; gene_version "1"; transcript_id "ENSRNOT00000155833"; transcript_version "1"; exon_number "3"; gene_source "ensembl"; gene_biotype "lncRNA"; transcript_source "ensembl"; transcript_biotype "lncRNA"; exon_id "ENSRNOE00000673180"; exon_version "1";
16	ensembl	transcript	70966278	71015160	0	-	.	gene_id "ENSRNOG00000088924"; gene_version "1"; transcript_id "ENSRNOT00000155833"; transcript_version "1"; gene_source "ensembl"; gene_biotype "lncRNA"; transcript_source "ensembl"; transcript_biotype "lncRNA";
16	ensembl	exon	70979388	70979459	0	-	.	gene_id "ENSRNOG00000088924"; gene_version "1"; transcript_id "ENSRNOT00000154093"; transcript_version "1"; exon_number "3"; gene_source "ensembl"; gene_biotype "lncRNA"; transcript_source "ensembl"; transcript_biotype "lncRNA"; exon_id "ENSRNOE00000755343"; exon_version "1";
16	sraer114_es	exon	70996940	70997679	0.14370216361551	-	.	gene_id "ENSRNOG00000088924"; transcript_id "ENSRNOG00000088924_tx_1"; exon_id "16_70996940_70997679_-"; exonnum "2"; txlen "827";
16	sraer114_es	exon	70996940	70997679	0.106398276233856	-	.	gene_id "ENSRNOG00000088924"; transcript_id "ENSRNOG00000088924_tx_2"; exon_id "16_70996940_70997679_-"; exonnum "4"; txlen "1011";
16	sraer114_es	exon	70996940	70997679	0.0111601996941635	-	.	gene_id "ENSRNOG00000088924"; transcript_id "ENSRNOG00000088924_tx_8"; exon_id "16_70996940_70997679_-"; exonnum "3"; txlen "989";
16	sraer114_ss	exon	70999062	70999148	0.14370216361551	-	.	gene_id "ENSRNOG00000088924"; transcript_id "ENSRNOG00000088924_tx_1"; exon_id "16_70999062_70999148_-"; exonnum "1"; txlen "827";
16	ensembl	exon	71007008	71007124	0	-	.	gene_id "ENSRNOG00000088924"; gene_version "1"; transcript_id "ENSRNOT00000129455"; transcript_version "1"; exon_number "2"; gene_source "ensembl"; gene_biotype "lncRNA"; transcript_source "ensembl"; transcript_biotype "lncRNA"; exon_id "ENSRNOE00000756871"; exon_version "1"; tag "Ensembl_canonical";
16	ensembl	exon	71007008	71007124	0	-	.	gene_id "ENSRNOG00000088924"; gene_version "1"; transcript_id "ENSRNOT00000124419"; transcript_version "1"; exon_number "2"; gene_source "ensembl"; gene_biotype "lncRNA"; transcript_source "ensembl"; transcript_biotype "lncRNA"; exon_id "ENSRNOE00000756871"; exon_version "1";
16	ensembl	exon	71007008	71007124	0	-	.	gene_id "ENSRNOG00000088924"; gene_version "1"; transcript_id "ENSRNOT00000154093"; transcript_version "1"; exon_number "2"; gene_source "ensembl"; gene_biotype "lncRNA"; transcript_source "ensembl"; transcript_biotype "lncRNA"; exon_id "ENSRNOE00000756871"; exon_version "1";
16	ensembl	exon	71007008	71007124	0	-	.	gene_id "ENSRNOG00000088924"; gene_version "1"; transcript_id "ENSRNOT00000128403"; transcript_version "1"; exon_number "2"; gene_source "ensembl"; gene_biotype "lncRNA"; transcript_source "ensembl"; transcript_biotype "lncRNA"; exon_id "ENSRNOE00000756871"; exon_version "1";
16	ensembl	exon	71007008	71007124	0	-	.	gene_id "ENSRNOG00000088924"; gene_version "1"; transcript_id "ENSRNOT00000155833"; transcript_version "1"; exon_number "2"; gene_source "ensembl"; gene_biotype "lncRNA"; transcript_source "ensembl"; transcript_biotype "lncRNA"; exon_id "ENSRNOE00000756871"; exon_version "1";
16	ENSEMBL114_rn	exon	71007008	71007124	0.106398276233856	-	.	gene_id "ENSRNOG00000088924"; transcript_id "ENSRNOG00000088924_tx_2"; exon_id "16_71007008_71007124_-"; exonnum "3"; txlen "1011";
16	ENSEMBL114_rn	exon	71007008	71007124	0.0111601996941635	-	.	gene_id "ENSRNOG00000088924"; transcript_id "ENSRNOG00000088924_tx_8"; exon_id "16_71007008_71007124_-"; exonnum "2"; txlen "989";
16	ensembl	exon	71008687	71009272	0	-	.	gene_id "ENSRNOG00000088924"; gene_version "1"; transcript_id "ENSRNOT00000128403"; transcript_version "1"; exon_number "1"; gene_source "ensembl"; gene_biotype "lncRNA"; transcript_source "ensembl"; transcript_biotype "lncRNA"; exon_id "ENSRNOE00000759084"; exon_version "1";
16	ensembl	exon	71014694	71015160	0	-	.	gene_id "ENSRNOG00000088924"; gene_version "1"; transcript_id "ENSRNOT00000129455"; transcript_version "1"; exon_number "1"; gene_source "ensembl"; gene_biotype "lncRNA"; transcript_source "ensembl"; transcript_biotype "lncRNA"; exon_id "ENSRNOE00000712264"; exon_version "1"; tag "Ensembl_canonical";
16	ensembl	exon	71014694	71015160	0	-	.	gene_id "ENSRNOG00000088924"; gene_version "1"; transcript_id "ENSRNOT00000124419"; transcript_version "1"; exon_number "1"; gene_source "ensembl"; gene_biotype "lncRNA"; transcript_source "ensembl"; transcript_biotype "lncRNA"; exon_id "ENSRNOE00000712264"; exon_version "1";
16	ensembl	exon	71014694	71015160	0	-	.	gene_id "ENSRNOG00000088924"; gene_version "1"; transcript_id "ENSRNOT00000154093"; transcript_version "1"; exon_number "1"; gene_source "ensembl"; gene_biotype "lncRNA"; transcript_source "ensembl"; transcript_biotype "lncRNA"; exon_id "ENSRNOE00000712264"; exon_version "1";
16	ensembl	exon	71014694	71015160	0	-	.	gene_id "ENSRNOG00000088924"; gene_version "1"; transcript_id "ENSRNOT00000155833"; transcript_version "1"; exon_number "1"; gene_source "ensembl"; gene_biotype "lncRNA"; transcript_source "ensembl"; transcript_biotype "lncRNA"; exon_id "ENSRNOE00000712264"; exon_version "1";
16	sraer114_mid	exon	71016863	71016936	0.106398276233856	-	.	gene_id "ENSRNOG00000088924"; transcript_id "ENSRNOG00000088924_tx_2"; exon_id "16_71016863_71016936_-"; exonnum "2"; txlen "1011";
16	sraer114_ss	exon	71017322	71017401	0.106398276233856	-	.	gene_id "ENSRNOG00000088924"; transcript_id "ENSRNOG00000088924_tx_2"; exon_id "16_71017322_71017401_-"; exonnum "1"; txlen "1011";
16	sraer114_ss	exon	71030622	71030753	0.0111601996941635	-	.	gene_id "ENSRNOG00000088924"; transcript_id "ENSRNOG00000088924_tx_8"; exon_id "16_71030622_71030753_-"; exonnum "1"; txlen "989";
16	ensembl	exon	71191729	71191795	0	-	.	gene_id "ENSRNOG00000074905"; gene_version "1"; transcript_id "ENSRNOT00000149166"; transcript_version "1"; exon_number "13"; gene_source "ensembl"; gene_biotype "lncRNA"; transcript_source "ensembl"; transcript_biotype "lncRNA"; exon_id "ENSRNOE00000759724"; exon_version "1"; tag "Ensembl_canonical";
16	ensembl	exon	71191729	71191795	0	-	.	gene_id "ENSRNOG00000074905"; gene_version "1"; transcript_id "ENSRNOT00000144669"; transcript_version "1"; exon_number "11"; gene_source "ensembl"; gene_biotype "lncRNA"; transcript_source "ensembl"; transcript_biotype "lncRNA"; exon_id "ENSRNOE00000759724"; exon_version "1";
16	ensembl	gene	71191729	71233028	0	-	.	gene_id "ENSRNOG00000074905"; gene_version "1"; gene_source "ensembl"; gene_biotype "lncRNA";
16	ensembl	transcript	71191729	71233028	0	-	.	gene_id "ENSRNOG00000074905"; gene_version "1"; transcript_id "ENSRNOT00000149166"; transcript_version "1"; gene_source "ensembl"; gene_biotype "lncRNA"; transcript_source "ensembl"; transcript_biotype "lncRNA"; tag "Ensembl_canonical";
16	ensembl	transcript	71191729	71233028	0	-	.	gene_id "ENSRNOG00000074905"; gene_version "1"; transcript_id "ENSRNOT00000144669"; transcript_version "1"; gene_source "ensembl"; gene_biotype "lncRNA"; transcript_source "ensembl"; transcript_biotype "lncRNA";
16	ensembl	exon	71200688	71200783	0	-	.	gene_id "ENSRNOG00000074905"; gene_version "1"; transcript_id "ENSRNOT00000149166"; transcript_version "1"; exon_number "12"; gene_source "ensembl"; gene_biotype "lncRNA"; transcript_source "ensembl"; transcript_biotype "lncRNA"; exon_id "ENSRNOE00000624255"; exon_version "1"; tag "Ensembl_canonical";
16	ensembl	exon	71200688	71200783	0	-	.	gene_id "ENSRNOG00000074905"; gene_version "1"; transcript_id "ENSRNOT00000144669"; transcript_version "1"; exon_number "10"; gene_source "ensembl"; gene_biotype "lncRNA"; transcript_source "ensembl"; transcript_biotype "lncRNA"; exon_id "ENSRNOE00000624255"; exon_version "1";
16	ensembl	exon	71202108	71202220	0	-	.	gene_id "ENSRNOG00000074905"; gene_version "1"; transcript_id "ENSRNOT00000149166"; transcript_version "1"; exon_number "11"; gene_source "ensembl"; gene_biotype "lncRNA"; transcript_source "ensembl"; transcript_biotype "lncRNA"; exon_id "ENSRNOE00000658731"; exon_version "1"; tag "Ensembl_canonical";
16	ensembl	exon	71202108	71202220	0	-	.	gene_id "ENSRNOG00000074905"; gene_version "1"; transcript_id "ENSRNOT00000144669"; transcript_version "1"; exon_number "9"; gene_source "ensembl"; gene_biotype "lncRNA"; transcript_source "ensembl"; transcript_biotype "lncRNA"; exon_id "ENSRNOE00000658731"; exon_version "1";
16	ensembl	exon	71202118	71202220	0	-	.	gene_id "ENSRNOG00000074905"; gene_version "1"; transcript_id "ENSRNOT00000166829"; transcript_version "1"; exon_number "6"; gene_source "ensembl"; gene_biotype "lncRNA"; transcript_source "ensembl"; transcript_biotype "lncRNA"; exon_id "ENSRNOE00000705065"; exon_version "1";
16	ensembl	transcript	71202118	71222569	0	-	.	gene_id "ENSRNOG00000074905"; gene_version "1"; transcript_id "ENSRNOT00000166829"; transcript_version "1"; gene_source "ensembl"; gene_biotype "lncRNA"; transcript_source "ensembl"; transcript_biotype "lncRNA";
16	ensembl	exon	71202261	71202316	0	-	.	gene_id "ENSRNOG00000074905"; gene_version "1"; transcript_id "ENSRNOT00000133415"; transcript_version "1"; exon_number "8"; gene_source "ensembl"; gene_biotype "lncRNA"; transcript_source "ensembl"; transcript_biotype "lncRNA"; exon_id "ENSRNOE00000765827"; exon_version "1";
16	ensembl	transcript	71202261	71233028	0	-	.	gene_id "ENSRNOG00000074905"; gene_version "1"; transcript_id "ENSRNOT00000133415"; transcript_version "1"; gene_source "ensembl"; gene_biotype "lncRNA"; transcript_source "ensembl"; transcript_biotype "lncRNA";
16	ensembl	exon	71204241	71204460	0	-	.	gene_id "ENSRNOG00000074905"; gene_version "1"; transcript_id "ENSRNOT00000149166"; transcript_version "1"; exon_number "10"; gene_source "ensembl"; gene_biotype "lncRNA"; transcript_source "ensembl"; transcript_biotype "lncRNA"; exon_id "ENSRNOE00000397564"; exon_version "2"; tag "Ensembl_canonical";
16	ensembl	exon	71204241	71204460	0	-	.	gene_id "ENSRNOG00000074905"; gene_version "1"; transcript_id "ENSRNOT00000144669"; transcript_version "1"; exon_number "8"; gene_source "ensembl"; gene_biotype "lncRNA"; transcript_source "ensembl"; transcript_biotype "lncRNA"; exon_id "ENSRNOE00000397564"; exon_version "2";
16	ensembl	exon	71204241	71204460	0	-	.	gene_id "ENSRNOG00000074905"; gene_version "1"; transcript_id "ENSRNOT00000166829"; transcript_version "1"; exon_number "5"; gene_source "ensembl"; gene_biotype "lncRNA"; transcript_source "ensembl"; transcript_biotype "lncRNA"; exon_id "ENSRNOE00000397564"; exon_version "2";
16	ensembl	exon	71204241	71204460	0	-	.	gene_id "ENSRNOG00000074905"; gene_version "1"; transcript_id "ENSRNOT00000133415"; transcript_version "1"; exon_number "7"; gene_source "ensembl"; gene_biotype "lncRNA"; transcript_source "ensembl"; transcript_biotype "lncRNA"; exon_id "ENSRNOE00000397564"; exon_version "2";
16	ensembl	exon	71205752	71205963	0	-	.	gene_id "ENSRNOG00000074905"; gene_version "1"; transcript_id "ENSRNOT00000149166"; transcript_version "1"; exon_number "9"; gene_source "ensembl"; gene_biotype "lncRNA"; transcript_source "ensembl"; transcript_biotype "lncRNA"; exon_id "ENSRNOE00000397565"; exon_version "2"; tag "Ensembl_canonical";
16	ensembl	exon	71205752	71205963	0	-	.	gene_id "ENSRNOG00000074905"; gene_version "1"; transcript_id "ENSRNOT00000144669"; transcript_version "1"; exon_number "7"; gene_source "ensembl"; gene_biotype "lncRNA"; transcript_source "ensembl"; transcript_biotype "lncRNA"; exon_id "ENSRNOE00000397565"; exon_version "2";
16	ensembl	exon	71205752	71205963	0	-	.	gene_id "ENSRNOG00000074905"; gene_version "1"; transcript_id "ENSRNOT00000166829"; transcript_version "1"; exon_number "4"; gene_source "ensembl"; gene_biotype "lncRNA"; transcript_source "ensembl"; transcript_biotype "lncRNA"; exon_id "ENSRNOE00000397565"; exon_version "2";
16	ensembl	exon	71205752	71205963	0	-	.	gene_id "ENSRNOG00000074905"; gene_version "1"; transcript_id "ENSRNOT00000133415"; transcript_version "1"; exon_number "6"; gene_source "ensembl"; gene_biotype "lncRNA"; transcript_source "ensembl"; transcript_biotype "lncRNA"; exon_id "ENSRNOE00000397565"; exon_version "2";
16	ensembl	exon	71217057	71217174	0	-	.	gene_id "ENSRNOG00000074905"; gene_version "1"; transcript_id "ENSRNOT00000149166"; transcript_version "1"; exon_number "8"; gene_source "ensembl"; gene_biotype "lncRNA"; transcript_source "ensembl"; transcript_biotype "lncRNA"; exon_id "ENSRNOE00000623603"; exon_version "1"; tag "Ensembl_canonical";
16	ensembl	exon	71217057	71217174	0	-	.	gene_id "ENSRNOG00000074905"; gene_version "1"; transcript_id "ENSRNOT00000144669"; transcript_version "1"; exon_number "6"; gene_source "ensembl"; gene_biotype "lncRNA"; transcript_source "ensembl"; transcript_biotype "lncRNA"; exon_id "ENSRNOE00000623603"; exon_version "1";
16	ensembl	exon	71217057	71217174	0	-	.	gene_id "ENSRNOG00000074905"; gene_version "1"; transcript_id "ENSRNOT00000166829"; transcript_version "1"; exon_number "3"; gene_source "ensembl"; gene_biotype "lncRNA"; transcript_source "ensembl"; transcript_biotype "lncRNA"; exon_id "ENSRNOE00000623603"; exon_version "1";
16	ensembl	exon	71217057	71217174	0	-	.	gene_id "ENSRNOG00000074905"; gene_version "1"; transcript_id "ENSRNOT00000133415"; transcript_version "1"; exon_number "5"; gene_source "ensembl"; gene_biotype "lncRNA"; transcript_source "ensembl"; transcript_biotype "lncRNA"; exon_id "ENSRNOE00000623603"; exon_version "1";
16	ensembl	exon	71217781	71217851	0	-	.	gene_id "ENSRNOG00000074905"; gene_version "1"; transcript_id "ENSRNOT00000149166"; transcript_version "1"; exon_number "7"; gene_source "ensembl"; gene_biotype "lncRNA"; transcript_source "ensembl"; transcript_biotype "lncRNA"; exon_id "ENSRNOE00000620527"; exon_version "1"; tag "Ensembl_canonical";
16	ensembl	exon	71217781	71217851	0	-	.	gene_id "ENSRNOG00000074905"; gene_version "1"; transcript_id "ENSRNOT00000144669"; transcript_version "1"; exon_number "5"; gene_source "ensembl"; gene_biotype "lncRNA"; transcript_source "ensembl"; transcript_biotype "lncRNA"; exon_id "ENSRNOE00000620527"; exon_version "1";
16	ensembl	exon	71217781	71217851	0	-	.	gene_id "ENSRNOG00000074905"; gene_version "1"; transcript_id "ENSRNOT00000166829"; transcript_version "1"; exon_number "2"; gene_source "ensembl"; gene_biotype "lncRNA"; transcript_source "ensembl"; transcript_biotype "lncRNA"; exon_id "ENSRNOE00000620527"; exon_version "1";
16	ensembl	exon	71217781	71217851	0	-	.	gene_id "ENSRNOG00000074905"; gene_version "1"; transcript_id "ENSRNOT00000133415"; transcript_version "1"; exon_number "4"; gene_source "ensembl"; gene_biotype "lncRNA"; transcript_source "ensembl"; transcript_biotype "lncRNA"; exon_id "ENSRNOE00000620527"; exon_version "1";
16	ensembl	exon	71220190	71220370	0	-	.	gene_id "ENSRNOG00000074905"; gene_version "1"; transcript_id "ENSRNOT00000149166"; transcript_version "1"; exon_number "6"; gene_source "ensembl"; gene_biotype "lncRNA"; transcript_source "ensembl"; transcript_biotype "lncRNA"; exon_id "ENSRNOE00000625212"; exon_version "1"; tag "Ensembl_canonical";
16	ensembl	exon	71222359	71222569	0	-	.	gene_id "ENSRNOG00000074905"; gene_version "1"; transcript_id "ENSRNOT00000149166"; transcript_version "1"; exon_number "5"; gene_source "ensembl"; gene_biotype "lncRNA"; transcript_source "ensembl"; transcript_biotype "lncRNA"; exon_id "ENSRNOE00000640336"; exon_version "1"; tag "Ensembl_canonical";
16	ensembl	exon	71222359	71222569	0	-	.	gene_id "ENSRNOG00000074905"; gene_version "1"; transcript_id "ENSRNOT00000166829"; transcript_version "1"; exon_number "1"; gene_source "ensembl"; gene_biotype "lncRNA"; transcript_source "ensembl"; transcript_biotype "lncRNA"; exon_id "ENSRNOE00000640336"; exon_version "1";
16	ensembl	exon	71224697	71224760	0	-	.	gene_id "ENSRNOG00000074905"; gene_version "1"; transcript_id "ENSRNOT00000149166"; transcript_version "1"; exon_number "4"; gene_source "ensembl"; gene_biotype "lncRNA"; transcript_source "ensembl"; transcript_biotype "lncRNA"; exon_id "ENSRNOE00000652051"; exon_version "1"; tag "Ensembl_canonical";
16	ensembl	exon	71224697	71224760	0	-	.	gene_id "ENSRNOG00000074905"; gene_version "1"; transcript_id "ENSRNOT00000144669"; transcript_version "1"; exon_number "4"; gene_source "ensembl"; gene_biotype "lncRNA"; transcript_source "ensembl"; transcript_biotype "lncRNA"; exon_id "ENSRNOE00000652051"; exon_version "1";
16	ensembl	exon	71224697	71224760	0	-	.	gene_id "ENSRNOG00000074905"; gene_version "1"; transcript_id "ENSRNOT00000133415"; transcript_version "1"; exon_number "3"; gene_source "ensembl"; gene_biotype "lncRNA"; transcript_source "ensembl"; transcript_biotype "lncRNA"; exon_id "ENSRNOE00000652051"; exon_version "1";
16	ensembl	exon	71227062	71227095	0	-	.	gene_id "ENSRNOG00000074905"; gene_version "1"; transcript_id "ENSRNOT00000149166"; transcript_version "1"; exon_number "3"; gene_source "ensembl"; gene_biotype "lncRNA"; transcript_source "ensembl"; transcript_biotype "lncRNA"; exon_id "ENSRNOE00000623930"; exon_version "1"; tag "Ensembl_canonical";
16	ensembl	exon	71227062	71227095	0	-	.	gene_id "ENSRNOG00000074905"; gene_version "1"; transcript_id "ENSRNOT00000144669"; transcript_version "1"; exon_number "3"; gene_source "ensembl"; gene_biotype "lncRNA"; transcript_source "ensembl"; transcript_biotype "lncRNA"; exon_id "ENSRNOE00000623930"; exon_version "1";
16	ensembl	exon	71227062	71227095	0	-	.	gene_id "ENSRNOG00000074905"; gene_version "1"; transcript_id "ENSRNOT00000133415"; transcript_version "1"; exon_number "2"; gene_source "ensembl"; gene_biotype "lncRNA"; transcript_source "ensembl"; transcript_biotype "lncRNA"; exon_id "ENSRNOE00000623930"; exon_version "1";
16	ensembl	exon	71227815	71228062	0	-	.	gene_id "ENSRNOG00000074905"; gene_version "1"; transcript_id "ENSRNOT00000159829"; transcript_version "1"; exon_number "3"; gene_source "ensembl"; gene_biotype "lncRNA"; transcript_source "ensembl"; transcript_biotype "lncRNA"; exon_id "ENSRNOE00000713604"; exon_version "1";
16	ensembl	transcript	71227815	71233028	0	-	.	gene_id "ENSRNOG00000074905"; gene_version "1"; transcript_id "ENSRNOT00000159829"; transcript_version "1"; gene_source "ensembl"; gene_biotype "lncRNA"; transcript_source "ensembl"; transcript_biotype "lncRNA";
16	ensembl	exon	71232082	71232207	0	-	.	gene_id "ENSRNOG00000074905"; gene_version "1"; transcript_id "ENSRNOT00000149166"; transcript_version "1"; exon_number "2"; gene_source "ensembl"; gene_biotype "lncRNA"; transcript_source "ensembl"; transcript_biotype "lncRNA"; exon_id "ENSRNOE00000723552"; exon_version "1"; tag "Ensembl_canonical";
16	ensembl	exon	71232082	71232207	0	-	.	gene_id "ENSRNOG00000074905"; gene_version "1"; transcript_id "ENSRNOT00000144669"; transcript_version "1"; exon_number "2"; gene_source "ensembl"; gene_biotype "lncRNA"; transcript_source "ensembl"; transcript_biotype "lncRNA"; exon_id "ENSRNOE00000723552"; exon_version "1";
16	ensembl	exon	71232082	71232207	0	-	.	gene_id "ENSRNOG00000074905"; gene_version "1"; transcript_id "ENSRNOT00000159829"; transcript_version "1"; exon_number "2"; gene_source "ensembl"; gene_biotype "lncRNA"; transcript_source "ensembl"; transcript_biotype "lncRNA"; exon_id "ENSRNOE00000723552"; exon_version "1";
16	ensembl	exon	71232765	71233028	0	-	.	gene_id "ENSRNOG00000074905"; gene_version "1"; transcript_id "ENSRNOT00000149166"; transcript_version "1"; exon_number "1"; gene_source "ensembl"; gene_biotype "lncRNA"; transcript_source "ensembl"; transcript_biotype "lncRNA"; exon_id "ENSRNOE00000799231"; exon_version "1"; tag "Ensembl_canonical";
16	ensembl	exon	71232765	71233028	0	-	.	gene_id "ENSRNOG00000074905"; gene_version "1"; transcript_id "ENSRNOT00000144669"; transcript_version "1"; exon_number "1"; gene_source "ensembl"; gene_biotype "lncRNA"; transcript_source "ensembl"; transcript_biotype "lncRNA"; exon_id "ENSRNOE00000799231"; exon_version "1";
16	ensembl	exon	71232765	71233028	0	-	.	gene_id "ENSRNOG00000074905"; gene_version "1"; transcript_id "ENSRNOT00000133415"; transcript_version "1"; exon_number "1"; gene_source "ensembl"; gene_biotype "lncRNA"; transcript_source "ensembl"; transcript_biotype "lncRNA"; exon_id "ENSRNOE00000799231"; exon_version "1";
16	ensembl	exon	71232765	71233028	0	-	.	gene_id "ENSRNOG00000074905"; gene_version "1"; transcript_id "ENSRNOT00000159829"; transcript_version "1"; exon_number "1"; gene_source "ensembl"; gene_biotype "lncRNA"; transcript_source "ensembl"; transcript_biotype "lncRNA"; exon_id "ENSRNOE00000799231"; exon_version "1";
16	ensembl	exon	71233379	71233420	0	-	.	gene_id "ENSRNOG00000080179"; gene_version "1"; transcript_id "ENSRNOT00000161203"; transcript_version "1"; exon_number "11"; gene_source "ensembl"; gene_biotype "lncRNA"; transcript_source "ensembl"; transcript_biotype "lncRNA"; exon_id "ENSRNOE00000765306"; exon_version "1"; tag "Ensembl_canonical";
16	ensembl	gene	71233379	71273195	0	-	.	gene_id "ENSRNOG00000080179"; gene_version "1"; gene_source "ensembl"; gene_biotype "lncRNA";
16	ensembl	transcript	71233379	71273195	0	-	.	gene_id "ENSRNOG00000080179"; gene_version "1"; transcript_id "ENSRNOT00000161203"; transcript_version "1"; gene_source "ensembl"; gene_biotype "lncRNA"; transcript_source "ensembl"; transcript_biotype "lncRNA"; tag "Ensembl_canonical";
16	ensembl	exon	71234664	71234734	0	-	.	gene_id "ENSRNOG00000080179"; gene_version "1"; transcript_id "ENSRNOT00000161203"; transcript_version "1"; exon_number "10"; gene_source "ensembl"; gene_biotype "lncRNA"; transcript_source "ensembl"; transcript_biotype "lncRNA"; exon_id "ENSRNOE00000508944"; exon_version "1"; tag "Ensembl_canonical";
16	ENSEMBL114_rn	exon	71234664	71234734	21.6419567097966	-	.	gene_id "ENSRNOG00000080179"; transcript_id "ENSRNOG00000080179_tx_1"; exon_id "16_71234664_71234734_-"; exonnum "25"; txlen "1778";
16	ENSEMBL114_rn	exon	71234664	71234734	5.14884881915976	-	.	gene_id "ENSRNOG00000080179"; transcript_id "ENSRNOG00000080179_tx_2"; exon_id "16_71234664_71234734_-"; exonnum "23"; txlen "1667";
16	ensembl	exon	71235337	71235430	0	-	.	gene_id "ENSRNOG00000080179"; gene_version "1"; transcript_id "ENSRNOT00000161203"; transcript_version "1"; exon_number "9"; gene_source "ensembl"; gene_biotype "lncRNA"; transcript_source "ensembl"; transcript_biotype "lncRNA"; exon_id "ENSRNOE00000511184"; exon_version "2"; tag "Ensembl_canonical";
16	ENSEMBL114_rn	exon	71235337	71235430	21.6419567097966	-	.	gene_id "ENSRNOG00000080179"; transcript_id "ENSRNOG00000080179_tx_1"; exon_id "16_71235337_71235430_-"; exonnum "24"; txlen "1778";
16	ENSEMBL114_rn	exon	71235337	71235430	5.14884881915976	-	.	gene_id "ENSRNOG00000080179"; transcript_id "ENSRNOG00000080179_tx_2"; exon_id "16_71235337_71235430_-"; exonnum "22"; txlen "1667";
16	sraer114_mid	exon	71236106	71236173	21.6419567097966	-	.	gene_id "ENSRNOG00000080179"; transcript_id "ENSRNOG00000080179_tx_1"; exon_id "16_71236106_71236173_-"; exonnum "23"; txlen "1778";
16	sraer114_mid	exon	71236106	71236173	5.14884881915976	-	.	gene_id "ENSRNOG00000080179"; transcript_id "ENSRNOG00000080179_tx_2"; exon_id "16_71236106_71236173_-"; exonnum "21"; txlen "1667";
16	ensembl	exon	71240290	71240362	0	-	.	gene_id "ENSRNOG00000080179"; gene_version "1"; transcript_id "ENSRNOT00000161203"; transcript_version "1"; exon_number "8"; gene_source "ensembl"; gene_biotype "lncRNA"; transcript_source "ensembl"; transcript_biotype "lncRNA"; exon_id "ENSRNOE00000656595"; exon_version "1"; tag "Ensembl_canonical";
16	ENSEMBL114_rn	exon	71240290	71240362	21.6419567097966	-	.	gene_id "ENSRNOG00000080179"; transcript_id "ENSRNOG00000080179_tx_1"; exon_id "16_71240290_71240362_-"; exonnum "22"; txlen "1778";
16	ENSEMBL114_rn	exon	71240290	71240362	5.14884881915976	-	.	gene_id "ENSRNOG00000080179"; transcript_id "ENSRNOG00000080179_tx_2"; exon_id "16_71240290_71240362_-"; exonnum "20"; txlen "1667";
16	ensembl	exon	71240455	71240483	0	-	.	gene_id "ENSRNOG00000080179"; gene_version "1"; transcript_id "ENSRNOT00000161203"; transcript_version "1"; exon_number "7"; gene_source "ensembl"; gene_biotype "lncRNA"; transcript_source "ensembl"; transcript_biotype "lncRNA"; exon_id "ENSRNOE00000619590"; exon_version "1"; tag "Ensembl_canonical";
16	ENSEMBL114_rn	exon	71240455	71240483	21.6419567097966	-	.	gene_id "ENSRNOG00000080179"; transcript_id "ENSRNOG00000080179_tx_1"; exon_id "16_71240455_71240483_-"; exonnum "21"; txlen "1778";
16	ENSEMBL114_rn	exon	71240455	71240483	5.14884881915976	-	.	gene_id "ENSRNOG00000080179"; transcript_id "ENSRNOG00000080179_tx_2"; exon_id "16_71240455_71240483_-"; exonnum "19"; txlen "1667";
16	sraer114_mid	exon	71250597	71250690	21.6419567097966	-	.	gene_id "ENSRNOG00000080179"; transcript_id "ENSRNOG00000080179_tx_1"; exon_id "16_71250597_71250690_-"; exonnum "20"; txlen "1778";
16	sraer114_mid	exon	71250597	71250690	5.14884881915976	-	.	gene_id "ENSRNOG00000080179"; transcript_id "ENSRNOG00000080179_tx_2"; exon_id "16_71250597_71250690_-"; exonnum "18"; txlen "1667";
16	ensembl	exon	71250626	71250690	0	-	.	gene_id "ENSRNOG00000080179"; gene_version "1"; transcript_id "ENSRNOT00000167894"; transcript_version "1"; exon_number "6"; gene_source "ensembl"; gene_biotype "lncRNA"; transcript_source "ensembl"; transcript_biotype "lncRNA"; exon_id "ENSRNOE00000636514"; exon_version "2";
16	ensembl	transcript	71250626	71273070	0	-	.	gene_id "ENSRNOG00000080179"; gene_version "1"; transcript_id "ENSRNOT00000167894"; transcript_version "1"; gene_source "ensembl"; gene_biotype "lncRNA"; transcript_source "ensembl"; transcript_biotype "lncRNA";
16	ensembl	exon	71262704	71262774	0	-	.	gene_id "ENSRNOG00000080179"; gene_version "1"; transcript_id "ENSRNOT00000161203"; transcript_version "1"; exon_number "6"; gene_source "ensembl"; gene_biotype "lncRNA"; transcript_source "ensembl"; transcript_biotype "lncRNA"; exon_id "ENSRNOE00000626663"; exon_version "1"; tag "Ensembl_canonical";
16	ensembl	exon	71262704	71262774	0	-	.	gene_id "ENSRNOG00000080179"; gene_version "1"; transcript_id "ENSRNOT00000167894"; transcript_version "1"; exon_number "5"; gene_source "ensembl"; gene_biotype "lncRNA"; transcript_source "ensembl"; transcript_biotype "lncRNA"; exon_id "ENSRNOE00000626663"; exon_version "1";
16	ENSEMBL114_rn	exon	71262704	71262774	21.6419567097966	-	.	gene_id "ENSRNOG00000080179"; transcript_id "ENSRNOG00000080179_tx_1"; exon_id "16_71262704_71262774_-"; exonnum "19"; txlen "1778";
16	ENSEMBL114_rn	exon	71262704	71262774	5.14884881915976	-	.	gene_id "ENSRNOG00000080179"; transcript_id "ENSRNOG00000080179_tx_2"; exon_id "16_71262704_71262774_-"; exonnum "17"; txlen "1667";
16	ensembl	exon	71265264	71265357	0	-	.	gene_id "ENSRNOG00000080179"; gene_version "1"; transcript_id "ENSRNOT00000161203"; transcript_version "1"; exon_number "5"; gene_source "ensembl"; gene_biotype "lncRNA"; transcript_source "ensembl"; transcript_biotype "lncRNA"; exon_id "ENSRNOE00000609350"; exon_version "1"; tag "Ensembl_canonical";
16	ensembl	exon	71265264	71265357	0	-	.	gene_id "ENSRNOG00000080179"; gene_version "1"; transcript_id "ENSRNOT00000167894"; transcript_version "1"; exon_number "4"; gene_source "ensembl"; gene_biotype "lncRNA"; transcript_source "ensembl"; transcript_biotype "lncRNA"; exon_id "ENSRNOE00000609350"; exon_version "1";
16	ENSEMBL114_rn	exon	71265264	71265357	21.6419567097966	-	.	gene_id "ENSRNOG00000080179"; transcript_id "ENSRNOG00000080179_tx_1"; exon_id "16_71265264_71265357_-"; exonnum "18"; txlen "1778";
16	ENSEMBL114_rn	exon	71265264	71265357	5.14884881915976	-	.	gene_id "ENSRNOG00000080179"; transcript_id "ENSRNOG00000080179_tx_2"; exon_id "16_71265264_71265357_-"; exonnum "16"; txlen "1667";
16	ensembl	exon	71269748	71269809	0	-	.	gene_id "ENSRNOG00000080179"; gene_version "1"; transcript_id "ENSRNOT00000161203"; transcript_version "1"; exon_number "4"; gene_source "ensembl"; gene_biotype "lncRNA"; transcript_source "ensembl"; transcript_biotype "lncRNA"; exon_id "ENSRNOE00000618886"; exon_version "1"; tag "Ensembl_canonical";
16	ensembl	exon	71269748	71269809	0	-	.	gene_id "ENSRNOG00000080179"; gene_version "1"; transcript_id "ENSRNOT00000167894"; transcript_version "1"; exon_number "3"; gene_source "ensembl"; gene_biotype "lncRNA"; transcript_source "ensembl"; transcript_biotype "lncRNA"; exon_id "ENSRNOE00000618886"; exon_version "1";
16	ENSEMBL114_rn	exon	71269748	71269809	21.6419567097966	-	.	gene_id "ENSRNOG00000080179"; transcript_id "ENSRNOG00000080179_tx_1"; exon_id "16_71269748_71269809_-"; exonnum "17"; txlen "1778";
16	ENSEMBL114_rn	exon	71269748	71269809	5.14884881915976	-	.	gene_id "ENSRNOG00000080179"; transcript_id "ENSRNOG00000080179_tx_2"; exon_id "16_71269748_71269809_-"; exonnum "15"; txlen "1667";
16	ensembl	exon	71271061	71271154	0	-	.	gene_id "ENSRNOG00000080179"; gene_version "1"; transcript_id "ENSRNOT00000161203"; transcript_version "1"; exon_number "3"; gene_source "ensembl"; gene_biotype "lncRNA"; transcript_source "ensembl"; transcript_biotype "lncRNA"; exon_id "ENSRNOE00000593358"; exon_version "1"; tag "Ensembl_canonical";
16	ensembl	exon	71271061	71271154	0	-	.	gene_id "ENSRNOG00000080179"; gene_version "1"; transcript_id "ENSRNOT00000167894"; transcript_version "1"; exon_number "2"; gene_source "ensembl"; gene_biotype "lncRNA"; transcript_source "ensembl"; transcript_biotype "lncRNA"; exon_id "ENSRNOE00000593358"; exon_version "1";
16	ENSEMBL114_rn	exon	71271061	71271154	21.6419567097966	-	.	gene_id "ENSRNOG00000080179"; transcript_id "ENSRNOG00000080179_tx_1"; exon_id "16_71271061_71271154_-"; exonnum "16"; txlen "1778";
16	ENSEMBL114_rn	exon	71271061	71271154	5.14884881915976	-	.	gene_id "ENSRNOG00000080179"; transcript_id "ENSRNOG00000080179_tx_2"; exon_id "16_71271061_71271154_-"; exonnum "14"; txlen "1667";
16	ensembl	exon	71272911	71272984	0	-	.	gene_id "ENSRNOG00000080179"; gene_version "1"; transcript_id "ENSRNOT00000161203"; transcript_version "1"; exon_number "2"; gene_source "ensembl"; gene_biotype "lncRNA"; transcript_source "ensembl"; transcript_biotype "lncRNA"; exon_id "ENSRNOE00000655581"; exon_version "1"; tag "Ensembl_canonical";
16	ENSEMBL114_rn	exon	71272911	71272984	21.6419567097966	-	.	gene_id "ENSRNOG00000080179"; transcript_id "ENSRNOG00000080179_tx_1"; exon_id "16_71272911_71272984_-"; exonnum "15"; txlen "1778";
16	ENSEMBL114_rn	exon	71272911	71272984	5.14884881915976	-	.	gene_id "ENSRNOG00000080179"; transcript_id "ENSRNOG00000080179_tx_2"; exon_id "16_71272911_71272984_-"; exonnum "13"; txlen "1667";
16	ensembl	exon	71272911	71273070	0	-	.	gene_id "ENSRNOG00000080179"; gene_version "1"; transcript_id "ENSRNOT00000167894"; transcript_version "1"; exon_number "1"; gene_source "ensembl"; gene_biotype "lncRNA"; transcript_source "ensembl"; transcript_biotype "lncRNA"; exon_id "ENSRNOE00000745569"; exon_version "1";
16	ensembl	exon	71273071	71273195	0	-	.	gene_id "ENSRNOG00000080179"; gene_version "1"; transcript_id "ENSRNOT00000161203"; transcript_version "1"; exon_number "1"; gene_source "ensembl"; gene_biotype "lncRNA"; transcript_source "ensembl"; transcript_biotype "lncRNA"; exon_id "ENSRNOE00000808265"; exon_version "1"; tag "Ensembl_canonical";
16	sraer114_mid	exon	71274814	71274910	21.6419567097966	-	.	gene_id "ENSRNOG00000080179"; transcript_id "ENSRNOG00000080179_tx_1"; exon_id "16_71274814_71274910_-"; exonnum "14"; txlen "1778";
16	sraer114_mid	exon	71274814	71274910	5.14884881915976	-	.	gene_id "ENSRNOG00000080179"; transcript_id "ENSRNOG00000080179_tx_2"; exon_id "16_71274814_71274910_-"; exonnum "12"; txlen "1667";
16	sraer114_es	exon	71275210	71275310	1.28957015221782	-	.	gene_id "ENSRNOG00000080179"; transcript_id "ENSRNOG00000080179_tx_3"; exon_id "16_71275210_71275310_-"; exonnum "12"; txlen "847";
16	sraer114_mid	exon	71275432	71275505	21.6419567097966	-	.	gene_id "ENSRNOG00000080179"; transcript_id "ENSRNOG00000080179_tx_1"; exon_id "16_71275432_71275505_-"; exonnum "13"; txlen "1778";
16	sraer114_mid	exon	71275432	71275505	5.14884881915976	-	.	gene_id "ENSRNOG00000080179"; transcript_id "ENSRNOG00000080179_tx_2"; exon_id "16_71275432_71275505_-"; exonnum "11"; txlen "1667";
16	sraer114_mid	exon	71275432	71275505	1.28957015221782	-	.	gene_id "ENSRNOG00000080179"; transcript_id "ENSRNOG00000080179_tx_3"; exon_id "16_71275432_71275505_-"; exonnum "11"; txlen "847";
16	sraer114_mid	exon	71278162	71278234	21.6419567097966	-	.	gene_id "ENSRNOG00000080179"; transcript_id "ENSRNOG00000080179_tx_1"; exon_id "16_71278162_71278234_-"; exonnum "12"; txlen "1778";
16	sraer114_mid	exon	71278162	71278234	5.14884881915976	-	.	gene_id "ENSRNOG00000080179"; transcript_id "ENSRNOG00000080179_tx_2"; exon_id "16_71278162_71278234_-"; exonnum "10"; txlen "1667";
16	sraer114_mid	exon	71278162	71278234	1.28957015221782	-	.	gene_id "ENSRNOG00000080179"; transcript_id "ENSRNOG00000080179_tx_3"; exon_id "16_71278162_71278234_-"; exonnum "10"; txlen "847";
16	sraer114_mid	exon	71278322	71278350	21.6419567097966	-	.	gene_id "ENSRNOG00000080179"; transcript_id "ENSRNOG00000080179_tx_1"; exon_id "16_71278322_71278350_-"; exonnum "11"; txlen "1778";
16	sraer114_mid	exon	71278322	71278350	5.14884881915976	-	.	gene_id "ENSRNOG00000080179"; transcript_id "ENSRNOG00000080179_tx_2"; exon_id "16_71278322_71278350_-"; exonnum "9"; txlen "1667";
16	sraer114_mid	exon	71278322	71278350	1.28957015221782	-	.	gene_id "ENSRNOG00000080179"; transcript_id "ENSRNOG00000080179_tx_3"; exon_id "16_71278322_71278350_-"; exonnum "9"; txlen "847";
16	sraer114_mid	exon	71280595	71280676	21.6419567097966	-	.	gene_id "ENSRNOG00000080179"; transcript_id "ENSRNOG00000080179_tx_1"; exon_id "16_71280595_71280676_-"; exonnum "10"; txlen "1778";
16	sraer114_mid	exon	71280595	71280676	5.14884881915976	-	.	gene_id "ENSRNOG00000080179"; transcript_id "ENSRNOG00000080179_tx_2"; exon_id "16_71280595_71280676_-"; exonnum "8"; txlen "1667";
16	sraer114_mid	exon	71280595	71280676	1.28957015221782	-	.	gene_id "ENSRNOG00000080179"; transcript_id "ENSRNOG00000080179_tx_3"; exon_id "16_71280595_71280676_-"; exonnum "8"; txlen "847";
16	sraer114_mid	exon	71287042	71287112	21.6419567097966	-	.	gene_id "ENSRNOG00000080179"; transcript_id "ENSRNOG00000080179_tx_1"; exon_id "16_71287042_71287112_-"; exonnum "9"; txlen "1778";
16	sraer114_mid	exon	71287042	71287112	5.14884881915976	-	.	gene_id "ENSRNOG00000080179"; transcript_id "ENSRNOG00000080179_tx_2"; exon_id "16_71287042_71287112_-"; exonnum "7"; txlen "1667";
16	sraer114_mid	exon	71287042	71287112	1.28957015221782	-	.	gene_id "ENSRNOG00000080179"; transcript_id "ENSRNOG00000080179_tx_3"; exon_id "16_71287042_71287112_-"; exonnum "7"; txlen "847";
16	sraer114_mid	exon	71292672	71292753	21.6419567097966	-	.	gene_id "ENSRNOG00000080179"; transcript_id "ENSRNOG00000080179_tx_1"; exon_id "16_71292672_71292753_-"; exonnum "8"; txlen "1778";
16	sraer114_mid	exon	71293389	71293417	21.6419567097966	-	.	gene_id "ENSRNOG00000080179"; transcript_id "ENSRNOG00000080179_tx_1"; exon_id "16_71293389_71293417_-"; exonnum "7"; txlen "1778";
16	sraer114_mid	exon	71297473	71297542	21.6419567097966	-	.	gene_id "ENSRNOG00000080179"; transcript_id "ENSRNOG00000080179_tx_1"; exon_id "16_71297473_71297542_-"; exonnum "6"; txlen "1778";
16	sraer114_mid	exon	71297473	71297542	5.14884881915976	-	.	gene_id "ENSRNOG00000080179"; transcript_id "ENSRNOG00000080179_tx_2"; exon_id "16_71297473_71297542_-"; exonnum "6"; txlen "1667";
16	sraer114_mid	exon	71297473	71297542	1.28957015221782	-	.	gene_id "ENSRNOG00000080179"; transcript_id "ENSRNOG00000080179_tx_3"; exon_id "16_71297473_71297542_-"; exonnum "6"; txlen "847";
16	sraer114_mid	exon	71302895	71302962	21.6419567097966	-	.	gene_id "ENSRNOG00000080179"; transcript_id "ENSRNOG00000080179_tx_1"; exon_id "16_71302895_71302962_-"; exonnum "5"; txlen "1778";
16	sraer114_mid	exon	71302895	71302962	5.14884881915976	-	.	gene_id "ENSRNOG00000080179"; transcript_id "ENSRNOG00000080179_tx_2"; exon_id "16_71302895_71302962_-"; exonnum "5"; txlen "1667";
16	sraer114_mid	exon	71302895	71302962	1.28957015221782	-	.	gene_id "ENSRNOG00000080179"; transcript_id "ENSRNOG00000080179_tx_3"; exon_id "16_71302895_71302962_-"; exonnum "5"; txlen "847";
16	sraer114_mid	exon	71306156	71306234	21.6419567097966	-	.	gene_id "ENSRNOG00000080179"; transcript_id "ENSRNOG00000080179_tx_1"; exon_id "16_71306156_71306234_-"; exonnum "4"; txlen "1778";
16	sraer114_mid	exon	71306156	71306234	5.14884881915976	-	.	gene_id "ENSRNOG00000080179"; transcript_id "ENSRNOG00000080179_tx_2"; exon_id "16_71306156_71306234_-"; exonnum "4"; txlen "1667";
16	sraer114_mid	exon	71306156	71306234	1.28957015221782	-	.	gene_id "ENSRNOG00000080179"; transcript_id "ENSRNOG00000080179_tx_3"; exon_id "16_71306156_71306234_-"; exonnum "4"; txlen "847";
16	sraer114_mid	exon	71306314	71306342	21.6419567097966	-	.	gene_id "ENSRNOG00000080179"; transcript_id "ENSRNOG00000080179_tx_1"; exon_id "16_71306314_71306342_-"; exonnum "3"; txlen "1778";
16	sraer114_mid	exon	71306314	71306342	5.14884881915976	-	.	gene_id "ENSRNOG00000080179"; transcript_id "ENSRNOG00000080179_tx_2"; exon_id "16_71306314_71306342_-"; exonnum "3"; txlen "1667";
16	sraer114_mid	exon	71306314	71306342	1.28957015221782	-	.	gene_id "ENSRNOG00000080179"; transcript_id "ENSRNOG00000080179_tx_3"; exon_id "16_71306314_71306342_-"; exonnum "3"; txlen "847";
16	sraer114_mid	exon	71308346	71308442	21.6419567097966	-	.	gene_id "ENSRNOG00000080179"; transcript_id "ENSRNOG00000080179_tx_1"; exon_id "16_71308346_71308442_-"; exonnum "2"; txlen "1778";
16	sraer114_mid	exon	71308346	71308442	5.14884881915976	-	.	gene_id "ENSRNOG00000080179"; transcript_id "ENSRNOG00000080179_tx_2"; exon_id "16_71308346_71308442_-"; exonnum "2"; txlen "1667";
16	sraer114_mid	exon	71308346	71308442	1.28957015221782	-	.	gene_id "ENSRNOG00000080179"; transcript_id "ENSRNOG00000080179_tx_3"; exon_id "16_71308346_71308442_-"; exonnum "2"; txlen "847";
16	sraer114_mid	exon	71310319	71310392	21.6419567097966	-	.	gene_id "ENSRNOG00000080179"; transcript_id "ENSRNOG00000080179_tx_1"; exon_id "16_71310319_71310392_-"; exonnum "1"; txlen "1778";
16	sraer114_mid	exon	71310319	71310392	5.14884881915976	-	.	gene_id "ENSRNOG00000080179"; transcript_id "ENSRNOG00000080179_tx_2"; exon_id "16_71310319_71310392_-"; exonnum "1"; txlen "1667";
16	sraer114_mid	exon	71310319	71310392	1.28957015221782	-	.	gene_id "ENSRNOG00000080179"; transcript_id "ENSRNOG00000080179_tx_3"; exon_id "16_71310319_71310392_-"; exonnum "1"; txlen "847";
16	sraer114_mid	exon	71310892	71310942	23.0113436709905	-	.	gene_id "ENSRNOG00000012218"; transcript_id "ENSRNOG00000012218_tx_1"; exon_id "16_71310892_71310942_-"; exonnum "29"; txlen "2377";
16	sraer114_mid	exon	71310892	71310942	3.99203800527515	-	.	gene_id "ENSRNOG00000012218"; transcript_id "ENSRNOG00000012218_tx_2"; exon_id "16_71310892_71310942_-"; exonnum "25"; txlen "2110";
16	sraer114_mid	exon	71310892	71310942	0.0284727541539062	-	.	gene_id "ENSRNOG00000012218"; transcript_id "ENSRNOG00000012218_tx_3"; exon_id "16_71310892_71310942_-"; exonnum "29"; txlen "2094";
16	sraer114_mid	exon	71311849	71311921	23.0113436709905	-	.	gene_id "ENSRNOG00000012218"; transcript_id "ENSRNOG00000012218_tx_1"; exon_id "16_71311849_71311921_-"; exonnum "28"; txlen "2377";
16	sraer114_mid	exon	71311849	71311921	3.99203800527515	-	.	gene_id "ENSRNOG00000012218"; transcript_id "ENSRNOG00000012218_tx_2"; exon_id "16_71311849_71311921_-"; exonnum "24"; txlen "2110";
16	sraer114_mid	exon	71311849	71311921	0.0284727541539062	-	.	gene_id "ENSRNOG00000012218"; transcript_id "ENSRNOG00000012218_tx_3"; exon_id "16_71311849_71311921_-"; exonnum "28"; txlen "2094";
16	sraer114_mid	exon	71312014	71312042	23.0113436709905	-	.	gene_id "ENSRNOG00000012218"; transcript_id "ENSRNOG00000012218_tx_1"; exon_id "16_71312014_71312042_-"; exonnum "27"; txlen "2377";
16	sraer114_mid	exon	71312014	71312042	3.99203800527515	-	.	gene_id "ENSRNOG00000012218"; transcript_id "ENSRNOG00000012218_tx_2"; exon_id "16_71312014_71312042_-"; exonnum "23"; txlen "2110";
16	sraer114_mid	exon	71312014	71312042	0.0284727541539062	-	.	gene_id "ENSRNOG00000012218"; transcript_id "ENSRNOG00000012218_tx_3"; exon_id "16_71312014_71312042_-"; exonnum "27"; txlen "2094";
16	sraer114_mid	exon	71313856	71313928	23.0113436709905	-	.	gene_id "ENSRNOG00000012218"; transcript_id "ENSRNOG00000012218_tx_1"; exon_id "16_71313856_71313928_-"; exonnum "26"; txlen "2377";
16	sraer114_mid	exon	71313856	71313928	3.99203800527515	-	.	gene_id "ENSRNOG00000012218"; transcript_id "ENSRNOG00000012218_tx_2"; exon_id "16_71313856_71313928_-"; exonnum "22"; txlen "2110";
16	sraer114_mid	exon	71313856	71313928	0.0284727541539062	-	.	gene_id "ENSRNOG00000012218"; transcript_id "ENSRNOG00000012218_tx_3"; exon_id "16_71313856_71313928_-"; exonnum "26"; txlen "2094";
16	sraer114_mid	exon	71314021	71314049	23.0113436709905	-	.	gene_id "ENSRNOG00000012218"; transcript_id "ENSRNOG00000012218_tx_1"; exon_id "16_71314021_71314049_-"; exonnum "25"; txlen "2377";
16	sraer114_mid	exon	71314021	71314049	3.99203800527515	-	.	gene_id "ENSRNOG00000012218"; transcript_id "ENSRNOG00000012218_tx_2"; exon_id "16_71314021_71314049_-"; exonnum "21"; txlen "2110";
16	sraer114_mid	exon	71314021	71314049	0.0284727541539062	-	.	gene_id "ENSRNOG00000012218"; transcript_id "ENSRNOG00000012218_tx_3"; exon_id "16_71314021_71314049_-"; exonnum "25"; txlen "2094";
16	sraer114_mid	exon	71316763	71316835	23.0113436709905	-	.	gene_id "ENSRNOG00000012218"; transcript_id "ENSRNOG00000012218_tx_1"; exon_id "16_71316763_71316835_-"; exonnum "24"; txlen "2377";
16	sraer114_mid	exon	71316763	71316835	3.99203800527515	-	.	gene_id "ENSRNOG00000012218"; transcript_id "ENSRNOG00000012218_tx_2"; exon_id "16_71316763_71316835_-"; exonnum "20"; txlen "2110";
16	sraer114_mid	exon	71316763	71316835	0.0284727541539062	-	.	gene_id "ENSRNOG00000012218"; transcript_id "ENSRNOG00000012218_tx_3"; exon_id "16_71316763_71316835_-"; exonnum "24"; txlen "2094";
16	sraer114_mid	exon	71316928	71316956	23.0113436709905	-	.	gene_id "ENSRNOG00000012218"; transcript_id "ENSRNOG00000012218_tx_1"; exon_id "16_71316928_71316956_-"; exonnum "23"; txlen "2377";
16	sraer114_mid	exon	71316928	71316956	3.99203800527515	-	.	gene_id "ENSRNOG00000012218"; transcript_id "ENSRNOG00000012218_tx_2"; exon_id "16_71316928_71316956_-"; exonnum "19"; txlen "2110";
16	sraer114_mid	exon	71316928	71316956	0.0284727541539062	-	.	gene_id "ENSRNOG00000012218"; transcript_id "ENSRNOG00000012218_tx_3"; exon_id "16_71316928_71316956_-"; exonnum "23"; txlen "2094";
16	sraer114_mid	exon	71319738	71319831	23.0113436709905	-	.	gene_id "ENSRNOG00000012218"; transcript_id "ENSRNOG00000012218_tx_1"; exon_id "16_71319738_71319831_-"; exonnum "22"; txlen "2377";
16	sraer114_mid	exon	71319738	71319831	3.99203800527515	-	.	gene_id "ENSRNOG00000012218"; transcript_id "ENSRNOG00000012218_tx_2"; exon_id "16_71319738_71319831_-"; exonnum "18"; txlen "2110";
16	sraer114_mid	exon	71319738	71319831	0.0284727541539062	-	.	gene_id "ENSRNOG00000012218"; transcript_id "ENSRNOG00000012218_tx_3"; exon_id "16_71319738_71319831_-"; exonnum "22"; txlen "2094";
16	sraer114_mid	exon	71322595	71322668	23.0113436709905	-	.	gene_id "ENSRNOG00000012218"; transcript_id "ENSRNOG00000012218_tx_1"; exon_id "16_71322595_71322668_-"; exonnum "21"; txlen "2377";
16	sraer114_mid	exon	71322595	71322668	3.99203800527515	-	.	gene_id "ENSRNOG00000012218"; transcript_id "ENSRNOG00000012218_tx_2"; exon_id "16_71322595_71322668_-"; exonnum "17"; txlen "2110";
16	sraer114_mid	exon	71322595	71322668	0.0284727541539062	-	.	gene_id "ENSRNOG00000012218"; transcript_id "ENSRNOG00000012218_tx_3"; exon_id "16_71322595_71322668_-"; exonnum "21"; txlen "2094";
16	sraer114_mid	exon	71324578	71324650	23.0113436709905	-	.	gene_id "ENSRNOG00000012218"; transcript_id "ENSRNOG00000012218_tx_1"; exon_id "16_71324578_71324650_-"; exonnum "20"; txlen "2377";
16	sraer114_mid	exon	71324578	71324650	3.99203800527515	-	.	gene_id "ENSRNOG00000012218"; transcript_id "ENSRNOG00000012218_tx_2"; exon_id "16_71324578_71324650_-"; exonnum "16"; txlen "2110";
16	sraer114_mid	exon	71324578	71324650	0.0284727541539062	-	.	gene_id "ENSRNOG00000012218"; transcript_id "ENSRNOG00000012218_tx_3"; exon_id "16_71324578_71324650_-"; exonnum "20"; txlen "2094";
16	sraer114_mid	exon	71324745	71324773	23.0113436709905	-	.	gene_id "ENSRNOG00000012218"; transcript_id "ENSRNOG00000012218_tx_1"; exon_id "16_71324745_71324773_-"; exonnum "19"; txlen "2377";
16	sraer114_mid	exon	71324745	71324773	3.99203800527515	-	.	gene_id "ENSRNOG00000012218"; transcript_id "ENSRNOG00000012218_tx_2"; exon_id "16_71324745_71324773_-"; exonnum "15"; txlen "2110";
16	sraer114_mid	exon	71324745	71324773	0.0284727541539062	-	.	gene_id "ENSRNOG00000012218"; transcript_id "ENSRNOG00000012218_tx_3"; exon_id "16_71324745_71324773_-"; exonnum "19"; txlen "2094";
16	sraer114_mid	exon	71325663	71325750	23.0113436709905	-	.	gene_id "ENSRNOG00000012218"; transcript_id "ENSRNOG00000012218_tx_1"; exon_id "16_71325663_71325750_-"; exonnum "18"; txlen "2377";
16	sraer114_mid	exon	71325663	71325750	3.99203800527515	-	.	gene_id "ENSRNOG00000012218"; transcript_id "ENSRNOG00000012218_tx_2"; exon_id "16_71325663_71325750_-"; exonnum "14"; txlen "2110";
16	sraer114_mid	exon	71325663	71325750	0.0284727541539062	-	.	gene_id "ENSRNOG00000012218"; transcript_id "ENSRNOG00000012218_tx_3"; exon_id "16_71325663_71325750_-"; exonnum "18"; txlen "2094";
16	sraer114_mid	exon	71329767	71329837	23.0113436709905	-	.	gene_id "ENSRNOG00000012218"; transcript_id "ENSRNOG00000012218_tx_1"; exon_id "16_71329767_71329837_-"; exonnum "17"; txlen "2377";
16	sraer114_mid	exon	71329767	71329837	0.0284727541539062	-	.	gene_id "ENSRNOG00000012218"; transcript_id "ENSRNOG00000012218_tx_3"; exon_id "16_71329767_71329837_-"; exonnum "17"; txlen "2094";
16	sraer114_mid	exon	71331969	71332041	23.0113436709905	-	.	gene_id "ENSRNOG00000012218"; transcript_id "ENSRNOG00000012218_tx_1"; exon_id "16_71331969_71332041_-"; exonnum "16"; txlen "2377";
16	sraer114_mid	exon	71331969	71332041	0.0284727541539062	-	.	gene_id "ENSRNOG00000012218"; transcript_id "ENSRNOG00000012218_tx_3"; exon_id "16_71331969_71332041_-"; exonnum "16"; txlen "2094";
16	sraer114_mid	exon	71332136	71332164	23.0113436709905	-	.	gene_id "ENSRNOG00000012218"; transcript_id "ENSRNOG00000012218_tx_1"; exon_id "16_71332136_71332164_-"; exonnum "15"; txlen "2377";
16	sraer114_mid	exon	71332136	71332164	0.0284727541539062	-	.	gene_id "ENSRNOG00000012218"; transcript_id "ENSRNOG00000012218_tx_3"; exon_id "16_71332136_71332164_-"; exonnum "15"; txlen "2094";
16	ensembl	stop_codon	71334466	71334468	0	-	0	gene_id "ENSRNOG00000012218"; gene_version "7"; transcript_id "ENSRNOT00000016348"; transcript_version "5"; exon_number "14"; gene_name "Poteg"; gene_source "ensembl"; gene_biotype "protein_coding"; transcript_name "Poteg-201"; transcript_source "ensembl"; transcript_biotype "protein_coding"; tag "Ensembl_canonical";
16	ensembl	exon	71334466	71334645	0	-	.	gene_id "ENSRNOG00000012218"; gene_version "7"; transcript_id "ENSRNOT00000016348"; transcript_version "5"; exon_number "14"; gene_name "Poteg"; gene_source "ensembl"; gene_biotype "protein_coding"; transcript_name "Poteg-201"; transcript_source "ensembl"; transcript_biotype "protein_coding"; exon_id "ENSRNOE00000632726"; exon_version "2"; tag "Ensembl_canonical";
16	ensembl	gene	71334466	71373280	0	-	.	gene_id "ENSRNOG00000012218"; gene_version "7"; gene_name "Poteg"; gene_source "ensembl"; gene_biotype "protein_coding";
16	ensembl	transcript	71334466	71373280	0	-	.	gene_id "ENSRNOG00000012218"; gene_version "7"; transcript_id "ENSRNOT00000016348"; transcript_version "5"; gene_name "Poteg"; gene_source "ensembl"; gene_biotype "protein_coding"; transcript_name "Poteg-201"; transcript_source "ensembl"; transcript_biotype "protein_coding"; tag "Ensembl_canonical";
16	ensembl	CDS	71334469	71334645	0	-	0	gene_id "ENSRNOG00000012218"; gene_version "7"; transcript_id "ENSRNOT00000016348"; transcript_version "5"; exon_number "14"; gene_name "Poteg"; gene_source "ensembl"; gene_biotype "protein_coding"; transcript_name "Poteg-201"; transcript_source "ensembl"; transcript_biotype "protein_coding"; protein_id "ENSRNOP00000016349"; protein_version "6"; tag "Ensembl_canonical";
16	sraer114_mid	exon	71334552	71334645	23.0113436709905	-	.	gene_id "ENSRNOG00000012218"; transcript_id "ENSRNOG00000012218_tx_1"; exon_id "16_71334552_71334645_-"; exonnum "14"; txlen "2377";
16	sraer114_mid	exon	71334552	71334645	0.0284727541539062	-	.	gene_id "ENSRNOG00000012218"; transcript_id "ENSRNOG00000012218_tx_3"; exon_id "16_71334552_71334645_-"; exonnum "14"; txlen "2094";
16	ensembl	exon	71346743	71346810	0	-	.	gene_id "ENSRNOG00000012218"; gene_version "7"; transcript_id "ENSRNOT00000016348"; transcript_version "5"; exon_number "13"; gene_name "Poteg"; gene_source "ensembl"; gene_biotype "protein_coding"; transcript_name "Poteg-201"; transcript_source "ensembl"; transcript_biotype "protein_coding"; exon_id "ENSRNOE00000656481"; exon_version "1"; tag "Ensembl_canonical";
16	ensembl	CDS	71346743	71346810	0	-	2	gene_id "ENSRNOG00000012218"; gene_version "7"; transcript_id "ENSRNOT00000016348"; transcript_version "5"; exon_number "13"; gene_name "Poteg"; gene_source "ensembl"; gene_biotype "protein_coding"; transcript_name "Poteg-201"; transcript_source "ensembl"; transcript_biotype "protein_coding"; protein_id "ENSRNOP00000016349"; protein_version "6"; tag "Ensembl_canonical";
16	ENSEMBL114_rn	exon	71346743	71346810	23.0113436709905	-	.	gene_id "ENSRNOG00000012218"; transcript_id "ENSRNOG00000012218_tx_1"; exon_id "16_71346743_71346810_-"; exonnum "13"; txlen "2377";
16	ENSEMBL114_rn	exon	71346743	71346810	3.99203800527515	-	.	gene_id "ENSRNOG00000012218"; transcript_id "ENSRNOG00000012218_tx_2"; exon_id "16_71346743_71346810_-"; exonnum "13"; txlen "2110";
16	ENSEMBL114_rn	exon	71346743	71346810	0.0284727541539062	-	.	gene_id "ENSRNOG00000012218"; transcript_id "ENSRNOG00000012218_tx_3"; exon_id "16_71346743_71346810_-"; exonnum "13"; txlen "2094";
16	ensembl	exon	71348942	71349014	0	-	.	gene_id "ENSRNOG00000012218"; gene_version "7"; transcript_id "ENSRNOT00000016348"; transcript_version "5"; exon_number "12"; gene_name "Poteg"; gene_source "ensembl"; gene_biotype "protein_coding"; transcript_name "Poteg-201"; transcript_source "ensembl"; transcript_biotype "protein_coding"; exon_id "ENSRNOE00000593228"; exon_version "1"; tag "Ensembl_canonical";
16	ensembl	CDS	71348942	71349014	0	-	0	gene_id "ENSRNOG00000012218"; gene_version "7"; transcript_id "ENSRNOT00000016348"; transcript_version "5"; exon_number "12"; gene_name "Poteg"; gene_source "ensembl"; gene_biotype "protein_coding"; transcript_name "Poteg-201"; transcript_source "ensembl"; transcript_biotype "protein_coding"; protein_id "ENSRNOP00000016349"; protein_version "6"; tag "Ensembl_canonical";
16	ENSEMBL114_rn	exon	71348942	71349014	23.0113436709905	-	.	gene_id "ENSRNOG00000012218"; transcript_id "ENSRNOG00000012218_tx_1"; exon_id "16_71348942_71349014_-"; exonnum "12"; txlen "2377";
16	ENSEMBL114_rn	exon	71348942	71349014	3.99203800527515	-	.	gene_id "ENSRNOG00000012218"; transcript_id "ENSRNOG00000012218_tx_2"; exon_id "16_71348942_71349014_-"; exonnum "12"; txlen "2110";
16	ENSEMBL114_rn	exon	71348942	71349014	0.0284727541539062	-	.	gene_id "ENSRNOG00000012218"; transcript_id "ENSRNOG00000012218_tx_3"; exon_id "16_71348942_71349014_-"; exonnum "12"; txlen "2094";
16	ensembl	exon	71349113	71349141	0	-	.	gene_id "ENSRNOG00000012218"; gene_version "7"; transcript_id "ENSRNOT00000016348"; transcript_version "5"; exon_number "11"; gene_name "Poteg"; gene_source "ensembl"; gene_biotype "protein_coding"; transcript_name "Poteg-201"; transcript_source "ensembl"; transcript_biotype "protein_coding"; exon_id "ENSRNOE00000643041"; exon_version "1"; tag "Ensembl_canonical";
16	ensembl	CDS	71349113	71349141	0	-	2	gene_id "ENSRNOG00000012218"; gene_version "7"; transcript_id "ENSRNOT00000016348"; transcript_version "5"; exon_number "11"; gene_name "Poteg"; gene_source "ensembl"; gene_biotype "protein_coding"; transcript_name "Poteg-201"; transcript_source "ensembl"; transcript_biotype "protein_coding"; protein_id "ENSRNOP00000016349"; protein_version "6"; tag "Ensembl_canonical";
16	ENSEMBL114_rn	exon	71349113	71349141	23.0113436709905	-	.	gene_id "ENSRNOG00000012218"; transcript_id "ENSRNOG00000012218_tx_1"; exon_id "16_71349113_71349141_-"; exonnum "11"; txlen "2377";
16	ENSEMBL114_rn	exon	71349113	71349141	3.99203800527515	-	.	gene_id "ENSRNOG00000012218"; transcript_id "ENSRNOG00000012218_tx_2"; exon_id "16_71349113_71349141_-"; exonnum "11"; txlen "2110";
16	ENSEMBL114_rn	exon	71349113	71349141	0.0284727541539062	-	.	gene_id "ENSRNOG00000012218"; transcript_id "ENSRNOG00000012218_tx_3"; exon_id "16_71349113_71349141_-"; exonnum "11"; txlen "2094";
16	ensembl	exon	71355162	71355255	0	-	.	gene_id "ENSRNOG00000012218"; gene_version "7"; transcript_id "ENSRNOT00000016348"; transcript_version "5"; exon_number "10"; gene_name "Poteg"; gene_source "ensembl"; gene_biotype "protein_coding"; transcript_name "Poteg-201"; transcript_source "ensembl"; transcript_biotype "protein_coding"; exon_id "ENSRNOE00000583302"; exon_version "1"; tag "Ensembl_canonical";
16	ensembl	CDS	71355162	71355255	0	-	0	gene_id "ENSRNOG00000012218"; gene_version "7"; transcript_id "ENSRNOT00000016348"; transcript_version "5"; exon_number "10"; gene_name "Poteg"; gene_source "ensembl"; gene_biotype "protein_coding"; transcript_name "Poteg-201"; transcript_source "ensembl"; transcript_biotype "protein_coding"; protein_id "ENSRNOP00000016349"; protein_version "6"; tag "Ensembl_canonical";
16	ENSEMBL114_rn	exon	71355162	71355255	23.0113436709905	-	.	gene_id "ENSRNOG00000012218"; transcript_id "ENSRNOG00000012218_tx_1"; exon_id "16_71355162_71355255_-"; exonnum "10"; txlen "2377";
16	ENSEMBL114_rn	exon	71355162	71355255	3.99203800527515	-	.	gene_id "ENSRNOG00000012218"; transcript_id "ENSRNOG00000012218_tx_2"; exon_id "16_71355162_71355255_-"; exonnum "10"; txlen "2110";
16	ENSEMBL114_rn	exon	71355162	71355255	0.0284727541539062	-	.	gene_id "ENSRNOG00000012218"; transcript_id "ENSRNOG00000012218_tx_3"; exon_id "16_71355162_71355255_-"; exonnum "10"; txlen "2094";
16	ensembl	exon	71358146	71358218	0	-	.	gene_id "ENSRNOG00000012218"; gene_version "7"; transcript_id "ENSRNOT00000016348"; transcript_version "5"; exon_number "9"; gene_name "Poteg"; gene_source "ensembl"; gene_biotype "protein_coding"; transcript_name "Poteg-201"; transcript_source "ensembl"; transcript_biotype "protein_coding"; exon_id "ENSRNOE00000233569"; exon_version "1"; tag "Ensembl_canonical";
16	ensembl	CDS	71358146	71358218	0	-	1	gene_id "ENSRNOG00000012218"; gene_version "7"; transcript_id "ENSRNOT00000016348"; transcript_version "5"; exon_number "9"; gene_name "Poteg"; gene_source "ensembl"; gene_biotype "protein_coding"; transcript_name "Poteg-201"; transcript_source "ensembl"; transcript_biotype "protein_coding"; protein_id "ENSRNOP00000016349"; protein_version "6"; tag "Ensembl_canonical";
16	ENSEMBL114_rn	exon	71358146	71358218	23.0113436709905	-	.	gene_id "ENSRNOG00000012218"; transcript_id "ENSRNOG00000012218_tx_1"; exon_id "16_71358146_71358218_-"; exonnum "9"; txlen "2377";
16	ENSEMBL114_rn	exon	71358146	71358218	3.99203800527515	-	.	gene_id "ENSRNOG00000012218"; transcript_id "ENSRNOG00000012218_tx_2"; exon_id "16_71358146_71358218_-"; exonnum "9"; txlen "2110";
16	ENSEMBL114_rn	exon	71358146	71358218	0.0284727541539062	-	.	gene_id "ENSRNOG00000012218"; transcript_id "ENSRNOG00000012218_tx_3"; exon_id "16_71358146_71358218_-"; exonnum "9"; txlen "2094";
16	ensembl	exon	71360634	71360670	0	-	.	gene_id "ENSRNOG00000012218"; gene_version "7"; transcript_id "ENSRNOT00000016348"; transcript_version "5"; exon_number "8"; gene_name "Poteg"; gene_source "ensembl"; gene_biotype "protein_coding"; transcript_name "Poteg-201"; transcript_source "ensembl"; transcript_biotype "protein_coding"; exon_id "ENSRNOE00000233580"; exon_version "1"; tag "Ensembl_canonical";
16	ensembl	CDS	71360634	71360670	0	-	2	gene_id "ENSRNOG00000012218"; gene_version "7"; transcript_id "ENSRNOT00000016348"; transcript_version "5"; exon_number "8"; gene_name "Poteg"; gene_source "ensembl"; gene_biotype "protein_coding"; transcript_name "Poteg-201"; transcript_source "ensembl"; transcript_biotype "protein_coding"; protein_id "ENSRNOP00000016349"; protein_version "6"; tag "Ensembl_canonical";
16	ENSEMBL114_rn	exon	71360634	71360670	23.0113436709905	-	.	gene_id "ENSRNOG00000012218"; transcript_id "ENSRNOG00000012218_tx_1"; exon_id "16_71360634_71360670_-"; exonnum "8"; txlen "2377";
16	ENSEMBL114_rn	exon	71360634	71360670	3.99203800527515	-	.	gene_id "ENSRNOG00000012218"; transcript_id "ENSRNOG00000012218_tx_2"; exon_id "16_71360634_71360670_-"; exonnum "8"; txlen "2110";
16	ENSEMBL114_rn	exon	71360634	71360670	0.0284727541539062	-	.	gene_id "ENSRNOG00000012218"; transcript_id "ENSRNOG00000012218_tx_3"; exon_id "16_71360634_71360670_-"; exonnum "8"; txlen "2094";
16	ensembl	exon	71362423	71362458	0	-	.	gene_id "ENSRNOG00000012218"; gene_version "7"; transcript_id "ENSRNOT00000016348"; transcript_version "5"; exon_number "7"; gene_name "Poteg"; gene_source "ensembl"; gene_biotype "protein_coding"; transcript_name "Poteg-201"; transcript_source "ensembl"; transcript_biotype "protein_coding"; exon_id "ENSRNOE00000116382"; exon_version "1"; tag "Ensembl_canonical";
16	ensembl	CDS	71362423	71362458	0	-	2	gene_id "ENSRNOG00000012218"; gene_version "7"; transcript_id "ENSRNOT00000016348"; transcript_version "5"; exon_number "7"; gene_name "Poteg"; gene_source "ensembl"; gene_biotype "protein_coding"; transcript_name "Poteg-201"; transcript_source "ensembl"; transcript_biotype "protein_coding"; protein_id "ENSRNOP00000016349"; protein_version "6"; tag "Ensembl_canonical";
16	ENSEMBL114_rn	exon	71362423	71362458	23.0113436709905	-	.	gene_id "ENSRNOG00000012218"; transcript_id "ENSRNOG00000012218_tx_1"; exon_id "16_71362423_71362458_-"; exonnum "7"; txlen "2377";
16	ENSEMBL114_rn	exon	71362423	71362458	3.99203800527515	-	.	gene_id "ENSRNOG00000012218"; transcript_id "ENSRNOG00000012218_tx_2"; exon_id "16_71362423_71362458_-"; exonnum "7"; txlen "2110";
16	ENSEMBL114_rn	exon	71362423	71362458	0.0284727541539062	-	.	gene_id "ENSRNOG00000012218"; transcript_id "ENSRNOG00000012218_tx_3"; exon_id "16_71362423_71362458_-"; exonnum "7"; txlen "2094";
16	ensembl	exon	71362868	71362926	0	-	.	gene_id "ENSRNOG00000012218"; gene_version "7"; transcript_id "ENSRNOT00000016348"; transcript_version "5"; exon_number "6"; gene_name "Poteg"; gene_source "ensembl"; gene_biotype "protein_coding"; transcript_name "Poteg-201"; transcript_source "ensembl"; transcript_biotype "protein_coding"; exon_id "ENSRNOE00000116321"; exon_version "1"; tag "Ensembl_canonical";
16	ensembl	CDS	71362868	71362926	0	-	1	gene_id "ENSRNOG00000012218"; gene_version "7"; transcript_id "ENSRNOT00000016348"; transcript_version "5"; exon_number "6"; gene_name "Poteg"; gene_source "ensembl"; gene_biotype "protein_coding"; transcript_name "Poteg-201"; transcript_source "ensembl"; transcript_biotype "protein_coding"; protein_id "ENSRNOP00000016349"; protein_version "6"; tag "Ensembl_canonical";
16	ENSEMBL114_rn	exon	71362868	71362926	23.0113436709905	-	.	gene_id "ENSRNOG00000012218"; transcript_id "ENSRNOG00000012218_tx_1"; exon_id "16_71362868_71362926_-"; exonnum "6"; txlen "2377";
16	ENSEMBL114_rn	exon	71362868	71362926	3.99203800527515	-	.	gene_id "ENSRNOG00000012218"; transcript_id "ENSRNOG00000012218_tx_2"; exon_id "16_71362868_71362926_-"; exonnum "6"; txlen "2110";
16	ENSEMBL114_rn	exon	71362868	71362926	0.0284727541539062	-	.	gene_id "ENSRNOG00000012218"; transcript_id "ENSRNOG00000012218_tx_3"; exon_id "16_71362868_71362926_-"; exonnum "6"; txlen "2094";
16	ensembl	exon	71365436	71365573	0	-	.	gene_id "ENSRNOG00000012218"; gene_version "7"; transcript_id "ENSRNOT00000016348"; transcript_version "5"; exon_number "5"; gene_name "Poteg"; gene_source "ensembl"; gene_biotype "protein_coding"; transcript_name "Poteg-201"; transcript_source "ensembl"; transcript_biotype "protein_coding"; exon_id "ENSRNOE00000116285"; exon_version "1"; tag "Ensembl_canonical";
16	ensembl	CDS	71365436	71365573	0	-	1	gene_id "ENSRNOG00000012218"; gene_version "7"; transcript_id "ENSRNOT00000016348"; transcript_version "5"; exon_number "5"; gene_name "Poteg"; gene_source "ensembl"; gene_biotype "protein_coding"; transcript_name "Poteg-201"; transcript_source "ensembl"; transcript_biotype "protein_coding"; protein_id "ENSRNOP00000016349"; protein_version "6"; tag "Ensembl_canonical";
16	ENSEMBL114_rn	exon	71365436	71365573	23.0113436709905	-	.	gene_id "ENSRNOG00000012218"; transcript_id "ENSRNOG00000012218_tx_1"; exon_id "16_71365436_71365573_-"; exonnum "5"; txlen "2377";
16	ENSEMBL114_rn	exon	71365436	71365573	3.99203800527515	-	.	gene_id "ENSRNOG00000012218"; transcript_id "ENSRNOG00000012218_tx_2"; exon_id "16_71365436_71365573_-"; exonnum "5"; txlen "2110";
16	ENSEMBL114_rn	exon	71365436	71365573	0.0284727541539062	-	.	gene_id "ENSRNOG00000012218"; transcript_id "ENSRNOG00000012218_tx_3"; exon_id "16_71365436_71365573_-"; exonnum "5"; txlen "2094";
16	ensembl	exon	71367699	71367805	0	-	.	gene_id "ENSRNOG00000012218"; gene_version "7"; transcript_id "ENSRNOT00000016348"; transcript_version "5"; exon_number "4"; gene_name "Poteg"; gene_source "ensembl"; gene_biotype "protein_coding"; transcript_name "Poteg-201"; transcript_source "ensembl"; transcript_biotype "protein_coding"; exon_id "ENSRNOE00000116213"; exon_version "1"; tag "Ensembl_canonical";
16	ensembl	CDS	71367699	71367805	0	-	0	gene_id "ENSRNOG00000012218"; gene_version "7"; transcript_id "ENSRNOT00000016348"; transcript_version "5"; exon_number "4"; gene_name "Poteg"; gene_source "ensembl"; gene_biotype "protein_coding"; transcript_name "Poteg-201"; transcript_source "ensembl"; transcript_biotype "protein_coding"; protein_id "ENSRNOP00000016349"; protein_version "6"; tag "Ensembl_canonical";
16	ENSEMBL114_rn	exon	71367699	71367805	23.0113436709905	-	.	gene_id "ENSRNOG00000012218"; transcript_id "ENSRNOG00000012218_tx_1"; exon_id "16_71367699_71367805_-"; exonnum "4"; txlen "2377";
16	ENSEMBL114_rn	exon	71367699	71367805	3.99203800527515	-	.	gene_id "ENSRNOG00000012218"; transcript_id "ENSRNOG00000012218_tx_2"; exon_id "16_71367699_71367805_-"; exonnum "4"; txlen "2110";
16	ENSEMBL114_rn	exon	71367699	71367805	0.0284727541539062	-	.	gene_id "ENSRNOG00000012218"; transcript_id "ENSRNOG00000012218_tx_3"; exon_id "16_71367699_71367805_-"; exonnum "4"; txlen "2094";
16	ensembl	exon	71370577	71370750	0	-	.	gene_id "ENSRNOG00000012218"; gene_version "7"; transcript_id "ENSRNOT00000016348"; transcript_version "5"; exon_number "3"; gene_name "Poteg"; gene_source "ensembl"; gene_biotype "protein_coding"; transcript_name "Poteg-201"; transcript_source "ensembl"; transcript_biotype "protein_coding"; exon_id "ENSRNOE00000450441"; exon_version "1"; tag "Ensembl_canonical";
16	ensembl	CDS	71370577	71370750	0	-	0	gene_id "ENSRNOG00000012218"; gene_version "7"; transcript_id "ENSRNOT00000016348"; transcript_version "5"; exon_number "3"; gene_name "Poteg"; gene_source "ensembl"; gene_biotype "protein_coding"; transcript_name "Poteg-201"; transcript_source "ensembl"; transcript_biotype "protein_coding"; protein_id "ENSRNOP00000016349"; protein_version "6"; tag "Ensembl_canonical";
16	ENSEMBL114_rn	exon	71370577	71370750	23.0113436709905	-	.	gene_id "ENSRNOG00000012218"; transcript_id "ENSRNOG00000012218_tx_1"; exon_id "16_71370577_71370750_-"; exonnum "3"; txlen "2377";
16	ENSEMBL114_rn	exon	71370577	71370750	3.99203800527515	-	.	gene_id "ENSRNOG00000012218"; transcript_id "ENSRNOG00000012218_tx_2"; exon_id "16_71370577_71370750_-"; exonnum "3"; txlen "2110";
16	ENSEMBL114_rn	exon	71370577	71370750	0.0284727541539062	-	.	gene_id "ENSRNOG00000012218"; transcript_id "ENSRNOG00000012218_tx_3"; exon_id "16_71370577_71370750_-"; exonnum "3"; txlen "2094";
16	ensembl	exon	71370919	71371033	0	-	.	gene_id "ENSRNOG00000012218"; gene_version "7"; transcript_id "ENSRNOT00000016348"; transcript_version "5"; exon_number "2"; gene_name "Poteg"; gene_source "ensembl"; gene_biotype "protein_coding"; transcript_name "Poteg-201"; transcript_source "ensembl"; transcript_biotype "protein_coding"; exon_id "ENSRNOE00000337921"; exon_version "1"; tag "Ensembl_canonical";
16	ensembl	CDS	71370919	71371033	0	-	1	gene_id "ENSRNOG00000012218"; gene_version "7"; transcript_id "ENSRNOT00000016348"; transcript_version "5"; exon_number "2"; gene_name "Poteg"; gene_source "ensembl"; gene_biotype "protein_coding"; transcript_name "Poteg-201"; transcript_source "ensembl"; transcript_biotype "protein_coding"; protein_id "ENSRNOP00000016349"; protein_version "6"; tag "Ensembl_canonical";
16	ENSEMBL114_rn	exon	71370919	71371033	23.0113436709905	-	.	gene_id "ENSRNOG00000012218"; transcript_id "ENSRNOG00000012218_tx_1"; exon_id "16_71370919_71371033_-"; exonnum "2"; txlen "2377";
16	ENSEMBL114_rn	exon	71370919	71371033	3.99203800527515	-	.	gene_id "ENSRNOG00000012218"; transcript_id "ENSRNOG00000012218_tx_2"; exon_id "16_71370919_71371033_-"; exonnum "2"; txlen "2110";
16	ENSEMBL114_rn	exon	71370919	71371033	0.0284727541539062	-	.	gene_id "ENSRNOG00000012218"; transcript_id "ENSRNOG00000012218_tx_3"; exon_id "16_71370919_71371033_-"; exonnum "2"; txlen "2094";
16	ensembl	CDS	71372889	71373133	0	-	0	gene_id "ENSRNOG00000012218"; gene_version "7"; transcript_id "ENSRNOT00000016348"; transcript_version "5"; exon_number "1"; gene_name "Poteg"; gene_source "ensembl"; gene_biotype "protein_coding"; transcript_name "Poteg-201"; transcript_source "ensembl"; transcript_biotype "protein_coding"; protein_id "ENSRNOP00000016349"; protein_version "6"; tag "Ensembl_canonical";
16	ensembl	exon	71372889	71373280	0	-	.	gene_id "ENSRNOG00000012218"; gene_version "7"; transcript_id "ENSRNOT00000016348"; transcript_version "5"; exon_number "1"; gene_name "Poteg"; gene_source "ensembl"; gene_biotype "protein_coding"; transcript_name "Poteg-201"; transcript_source "ensembl"; transcript_biotype "protein_coding"; exon_id "ENSRNOE00000116082"; exon_version "3"; tag "Ensembl_canonical";
16	ENSEMBL114_rn	exon	71372889	71373280	23.0113436709905	-	.	gene_id "ENSRNOG00000012218"; transcript_id "ENSRNOG00000012218_tx_1"; exon_id "16_71372889_71373280_-"; exonnum "1"; txlen "2377";
16	ENSEMBL114_rn	exon	71372889	71373280	3.99203800527515	-	.	gene_id "ENSRNOG00000012218"; transcript_id "ENSRNOG00000012218_tx_2"; exon_id "16_71372889_71373280_-"; exonnum "1"; txlen "2110";
16	ensembl	start_codon	71373131	71373133	0	-	0	gene_id "ENSRNOG00000012218"; gene_version "7"; transcript_id "ENSRNOT00000016348"; transcript_version "5"; exon_number "1"; gene_name "Poteg"; gene_source "ensembl"; gene_biotype "protein_coding"; transcript_name "Poteg-201"; transcript_source "ensembl"; transcript_biotype "protein_coding"; tag "Ensembl_canonical";
16	ensembl	five_prime_utr	71373134	71373280	0	-	.	gene_id "ENSRNOG00000012218"; gene_version "7"; transcript_id "ENSRNOT00000016348"; transcript_version "5"; gene_name "Poteg"; gene_source "ensembl"; gene_biotype "protein_coding"; transcript_name "Poteg-201"; transcript_source "ensembl"; transcript_biotype "protein_coding"; tag "Ensembl_canonical";
16	sraer114_ss	exon	71393503	71393611	0.0284727541539062	-	.	gene_id "ENSRNOG00000012218"; transcript_id "ENSRNOG00000012218_tx_3"; exon_id "16_71393503_71393611_-"; exonnum "1"; txlen "2094";
16	ensembl	three_prime_utr	71417039	71418103	0	-	.	gene_id "ENSRNOG00000012448"; gene_version "8"; transcript_id "ENSRNOT00000016656"; transcript_version "6"; gene_name "Chrnb3"; gene_source "ensembl"; gene_biotype "protein_coding"; transcript_name "Chrnb3-201"; transcript_source "ensembl"; transcript_biotype "protein_coding"; tag "Ensembl_canonical";
16	ensembl	three_prime_utr	71417039	71418103	0	-	.	gene_id "ENSRNOG00000012448"; gene_version "8"; transcript_id "ENSRNOT00000110724"; transcript_version "2"; gene_name "Chrnb3"; gene_source "ensembl"; gene_biotype "protein_coding"; transcript_name "Chrnb3-202"; transcript_source "ensembl"; transcript_biotype "protein_coding";
16	ensembl	exon	71417039	71418238	0	-	.	gene_id "ENSRNOG00000012448"; gene_version "8"; transcript_id "ENSRNOT00000016656"; transcript_version "6"; exon_number "6"; gene_name "Chrnb3"; gene_source "ensembl"; gene_biotype "protein_coding"; transcript_name "Chrnb3-201"; transcript_source "ensembl"; transcript_biotype "protein_coding"; exon_id "ENSRNOE00000299861"; exon_version "3"; tag "Ensembl_canonical";
16	ensembl	exon	71417039	71418238	0	-	.	gene_id "ENSRNOG00000012448"; gene_version "8"; transcript_id "ENSRNOT00000110724"; transcript_version "2"; exon_number "5"; gene_name "Chrnb3"; gene_source "ensembl"; gene_biotype "protein_coding"; transcript_name "Chrnb3-202"; transcript_source "ensembl"; transcript_biotype "protein_coding"; exon_id "ENSRNOE00000299861"; exon_version "3";
16	ENSEMBL114_rn	exon	71417039	71418238	55.2505216055724	-	.	gene_id "ENSRNOG00000012448"; transcript_id "ENSRNOG00000012448_tx_1"; exon_id "16_71417039_71418238_-"; exonnum "6"; txlen "2509";
16	ENSEMBL114_rn	exon	71417039	71418238	2.08895164581682	-	.	gene_id "ENSRNOG00000012448"; transcript_id "ENSRNOG00000012448_tx_2"; exon_id "16_71417039_71418238_-"; exonnum "6"; txlen "2476";
16	ENSEMBL114_rn	exon	71417039	71418238	0.113134651408272	-	.	gene_id "ENSRNOG00000012448"; transcript_id "ENSRNOG00000012448_tx_3"; exon_id "16_71417039_71418238_-"; exonnum "8"; txlen "2723";
16	ENSEMBL114_rn	exon	71417039	71418238	0.113134651408272	-	.	gene_id "ENSRNOG00000012448"; transcript_id "ENSRNOG00000012448_tx_4"; exon_id "16_71417039_71418238_-"; exonnum "8"; txlen "2756";
16	ensembl	gene	71417039	71454225	0	-	.	gene_id "ENSRNOG00000012448"; gene_version "8"; gene_name "Chrnb3"; gene_source "ensembl"; gene_biotype "protein_coding";
16	ensembl	transcript	71417039	71454225	0	-	.	gene_id "ENSRNOG00000012448"; gene_version "8"; transcript_id "ENSRNOT00000016656"; transcript_version "6"; gene_name "Chrnb3"; gene_source "ensembl"; gene_biotype "protein_coding"; transcript_name "Chrnb3-201"; transcript_source "ensembl"; transcript_biotype "protein_coding"; tag "Ensembl_canonical";
16	ensembl	transcript	71417039	71454225	0	-	.	gene_id "ENSRNOG00000012448"; gene_version "8"; transcript_id "ENSRNOT00000110724"; transcript_version "2"; gene_name "Chrnb3"; gene_source "ensembl"; gene_biotype "protein_coding"; transcript_name "Chrnb3-202"; transcript_source "ensembl"; transcript_biotype "protein_coding";
16	ensembl	stop_codon	71418104	71418106	0	-	0	gene_id "ENSRNOG00000012448"; gene_version "8"; transcript_id "ENSRNOT00000016656"; transcript_version "6"; exon_number "6"; gene_name "Chrnb3"; gene_source "ensembl"; gene_biotype "protein_coding"; transcript_name "Chrnb3-201"; transcript_source "ensembl"; transcript_biotype "protein_coding"; tag "Ensembl_canonical";
16	ensembl	stop_codon	71418104	71418106	0	-	0	gene_id "ENSRNOG00000012448"; gene_version "8"; transcript_id "ENSRNOT00000110724"; transcript_version "2"; exon_number "5"; gene_name "Chrnb3"; gene_source "ensembl"; gene_biotype "protein_coding"; transcript_name "Chrnb3-202"; transcript_source "ensembl"; transcript_biotype "protein_coding";
16	ensembl	CDS	71418107	71418238	0	-	0	gene_id "ENSRNOG00000012448"; gene_version "8"; transcript_id "ENSRNOT00000016656"; transcript_version "6"; exon_number "6"; gene_name "Chrnb3"; gene_source "ensembl"; gene_biotype "protein_coding"; transcript_name "Chrnb3-201"; transcript_source "ensembl"; transcript_biotype "protein_coding"; protein_id "ENSRNOP00000016656"; protein_version "3"; tag "Ensembl_canonical";
16	ensembl	CDS	71418107	71418238	0	-	0	gene_id "ENSRNOG00000012448"; gene_version "8"; transcript_id "ENSRNOT00000110724"; transcript_version "2"; exon_number "5"; gene_name "Chrnb3"; gene_source "ensembl"; gene_biotype "protein_coding"; transcript_name "Chrnb3-202"; transcript_source "ensembl"; transcript_biotype "protein_coding"; protein_id "ENSRNOP00000086782"; protein_version "1";
16	ensembl	exon	71420815	71421697	0	-	.	gene_id "ENSRNOG00000012448"; gene_version "8"; transcript_id "ENSRNOT00000016656"; transcript_version "6"; exon_number "5"; gene_name "Chrnb3"; gene_source "ensembl"; gene_biotype "protein_coding"; transcript_name "Chrnb3-201"; transcript_source "ensembl"; transcript_biotype "protein_coding"; exon_id "ENSRNOE00000118563"; exon_version "1"; tag "Ensembl_canonical";
16	ensembl	CDS	71420815	71421697	0	-	1	gene_id "ENSRNOG00000012448"; gene_version "8"; transcript_id "ENSRNOT00000016656"; transcript_version "6"; exon_number "5"; gene_name "Chrnb3"; gene_source "ensembl"; gene_biotype "protein_coding"; transcript_name "Chrnb3-201"; transcript_source "ensembl"; transcript_biotype "protein_coding"; protein_id "ENSRNOP00000016656"; protein_version "3"; tag "Ensembl_canonical";
16	ensembl	exon	71420815	71421697	0	-	.	gene_id "ENSRNOG00000012448"; gene_version "8"; transcript_id "ENSRNOT00000110724"; transcript_version "2"; exon_number "4"; gene_name "Chrnb3"; gene_source "ensembl"; gene_biotype "protein_coding"; transcript_name "Chrnb3-202"; transcript_source "ensembl"; transcript_biotype "protein_coding"; exon_id "ENSRNOE00000118563"; exon_version "1";
16	ensembl	CDS	71420815	71421697	0	-	1	gene_id "ENSRNOG00000012448"; gene_version "8"; transcript_id "ENSRNOT00000110724"; transcript_version "2"; exon_number "4"; gene_name "Chrnb3"; gene_source "ensembl"; gene_biotype "protein_coding"; transcript_name "Chrnb3-202"; transcript_source "ensembl"; transcript_biotype "protein_coding"; protein_id "ENSRNOP00000086782"; protein_version "1";
16	ENSEMBL114_rn	exon	71420815	71421697	55.2505216055724	-	.	gene_id "ENSRNOG00000012448"; transcript_id "ENSRNOG00000012448_tx_1"; exon_id "16_71420815_71421697_-"; exonnum "5"; txlen "2509";
16	ENSEMBL114_rn	exon	71420815	71421697	2.08895164581682	-	.	gene_id "ENSRNOG00000012448"; transcript_id "ENSRNOG00000012448_tx_2"; exon_id "16_71420815_71421697_-"; exonnum "5"; txlen "2476";
16	ENSEMBL114_rn	exon	71420815	71421697	0.113134651408272	-	.	gene_id "ENSRNOG00000012448"; transcript_id "ENSRNOG00000012448_tx_3"; exon_id "16_71420815_71421697_-"; exonnum "7"; txlen "2723";
16	ENSEMBL114_rn	exon	71420815	71421697	0.113134651408272	-	.	gene_id "ENSRNOG00000012448"; transcript_id "ENSRNOG00000012448_tx_4"; exon_id "16_71420815_71421697_-"; exonnum "7"; txlen "2756";
16	ensembl	exon	71421888	71421997	0	-	.	gene_id "ENSRNOG00000012448"; gene_version "8"; transcript_id "ENSRNOT00000016656"; transcript_version "6"; exon_number "4"; gene_name "Chrnb3"; gene_source "ensembl"; gene_biotype "protein_coding"; transcript_name "Chrnb3-201"; transcript_source "ensembl"; transcript_biotype "protein_coding"; exon_id "ENSRNOE00000118336"; exon_version "1"; tag "Ensembl_canonical";
16	ensembl	CDS	71421888	71421997	0	-	0	gene_id "ENSRNOG00000012448"; gene_version "8"; transcript_id "ENSRNOT00000016656"; transcript_version "6"; exon_number "4"; gene_name "Chrnb3"; gene_source "ensembl"; gene_biotype "protein_coding"; transcript_name "Chrnb3-201"; transcript_source "ensembl"; transcript_biotype "protein_coding"; protein_id "ENSRNOP00000016656"; protein_version "3"; tag "Ensembl_canonical";
16	ensembl	exon	71421888	71421997	0	-	.	gene_id "ENSRNOG00000012448"; gene_version "8"; transcript_id "ENSRNOT00000110724"; transcript_version "2"; exon_number "3"; gene_name "Chrnb3"; gene_source "ensembl"; gene_biotype "protein_coding"; transcript_name "Chrnb3-202"; transcript_source "ensembl"; transcript_biotype "protein_coding"; exon_id "ENSRNOE00000118336"; exon_version "1";
16	ensembl	CDS	71421888	71421997	0	-	0	gene_id "ENSRNOG00000012448"; gene_version "8"; transcript_id "ENSRNOT00000110724"; transcript_version "2"; exon_number "3"; gene_name "Chrnb3"; gene_source "ensembl"; gene_biotype "protein_coding"; transcript_name "Chrnb3-202"; transcript_source "ensembl"; transcript_biotype "protein_coding"; protein_id "ENSRNOP00000086782"; protein_version "1";
16	ENSEMBL114_rn	exon	71421888	71421997	55.2505216055724	-	.	gene_id "ENSRNOG00000012448"; transcript_id "ENSRNOG00000012448_tx_1"; exon_id "16_71421888_71421997_-"; exonnum "4"; txlen "2509";
16	ENSEMBL114_rn	exon	71421888	71421997	2.08895164581682	-	.	gene_id "ENSRNOG00000012448"; transcript_id "ENSRNOG00000012448_tx_2"; exon_id "16_71421888_71421997_-"; exonnum "4"; txlen "2476";
16	ENSEMBL114_rn	exon	71421888	71421997	0.113134651408272	-	.	gene_id "ENSRNOG00000012448"; transcript_id "ENSRNOG00000012448_tx_3"; exon_id "16_71421888_71421997_-"; exonnum "6"; txlen "2723";
16	ENSEMBL114_rn	exon	71421888	71421997	0.113134651408272	-	.	gene_id "ENSRNOG00000012448"; transcript_id "ENSRNOG00000012448_tx_4"; exon_id "16_71421888_71421997_-"; exonnum "6"; txlen "2756";
16	sraer114_mid	exon	71425811	71425916	0.113134651408272	-	.	gene_id "ENSRNOG00000012448"; transcript_id "ENSRNOG00000012448_tx_3"; exon_id "16_71425811_71425916_-"; exonnum "5"; txlen "2723";
16	sraer114_mid	exon	71425811	71425916	0.113134651408272	-	.	gene_id "ENSRNOG00000012448"; transcript_id "ENSRNOG00000012448_tx_4"; exon_id "16_71425811_71425916_-"; exonnum "5"; txlen "2756";
16	sraer114_mid	exon	71427250	71427390	0.113134651408272	-	.	gene_id "ENSRNOG00000012448"; transcript_id "ENSRNOG00000012448_tx_3"; exon_id "16_71427250_71427390_-"; exonnum "4"; txlen "2723";
16	sraer114_mid	exon	71427250	71427390	0.113134651408272	-	.	gene_id "ENSRNOG00000012448"; transcript_id "ENSRNOG00000012448_tx_4"; exon_id "16_71427250_71427390_-"; exonnum "4"; txlen "2756";
16	ensembl	exon	71428145	71428189	0	-	.	gene_id "ENSRNOG00000012448"; gene_version "8"; transcript_id "ENSRNOT00000016656"; transcript_version "6"; exon_number "3"; gene_name "Chrnb3"; gene_source "ensembl"; gene_biotype "protein_coding"; transcript_name "Chrnb3-201"; transcript_source "ensembl"; transcript_biotype "protein_coding"; exon_id "ENSRNOE00000119040"; exon_version "1"; tag "Ensembl_canonical";
16	ensembl	CDS	71428145	71428189	0	-	0	gene_id "ENSRNOG00000012448"; gene_version "8"; transcript_id "ENSRNOT00000016656"; transcript_version "6"; exon_number "3"; gene_name "Chrnb3"; gene_source "ensembl"; gene_biotype "protein_coding"; transcript_name "Chrnb3-201"; transcript_source "ensembl"; transcript_biotype "protein_coding"; protein_id "ENSRNOP00000016656"; protein_version "3"; tag "Ensembl_canonical";
16	ENSEMBL114_rn	exon	71428145	71428189	55.2505216055724	-	.	gene_id "ENSRNOG00000012448"; transcript_id "ENSRNOG00000012448_tx_1"; exon_id "16_71428145_71428189_-"; exonnum "3"; txlen "2509";
16	ENSEMBL114_rn	exon	71428145	71428189	2.08895164581682	-	.	gene_id "ENSRNOG00000012448"; transcript_id "ENSRNOG00000012448_tx_2"; exon_id "16_71428145_71428189_-"; exonnum "3"; txlen "2476";
16	ENSEMBL114_rn	exon	71428145	71428189	0.113134651408272	-	.	gene_id "ENSRNOG00000012448"; transcript_id "ENSRNOG00000012448_tx_3"; exon_id "16_71428145_71428189_-"; exonnum "3"; txlen "2723";
16	ENSEMBL114_rn	exon	71428145	71428189	0.113134651408272	-	.	gene_id "ENSRNOG00000012448"; transcript_id "ENSRNOG00000012448_tx_4"; exon_id "16_71428145_71428189_-"; exonnum "3"; txlen "2756";
16	ensembl	exon	71438793	71438965	0	-	.	gene_id "ENSRNOG00000012448"; gene_version "8"; transcript_id "ENSRNOT00000016656"; transcript_version "6"; exon_number "2"; gene_name "Chrnb3"; gene_source "ensembl"; gene_biotype "protein_coding"; transcript_name "Chrnb3-201"; transcript_source "ensembl"; transcript_biotype "protein_coding"; exon_id "ENSRNOE00000118277"; exon_version "2"; tag "Ensembl_canonical";
16	ensembl	CDS	71438793	71438965	0	-	2	gene_id "ENSRNOG00000012448"; gene_version "8"; transcript_id "ENSRNOT00000016656"; transcript_version "6"; exon_number "2"; gene_name "Chrnb3"; gene_source "ensembl"; gene_biotype "protein_coding"; transcript_name "Chrnb3-201"; transcript_source "ensembl"; transcript_biotype "protein_coding"; protein_id "ENSRNOP00000016656"; protein_version "3"; tag "Ensembl_canonical";
16	ensembl	exon	71438793	71438965	0	-	.	gene_id "ENSRNOG00000012448"; gene_version "8"; transcript_id "ENSRNOT00000110724"; transcript_version "2"; exon_number "2"; gene_name "Chrnb3"; gene_source "ensembl"; gene_biotype "protein_coding"; transcript_name "Chrnb3-202"; transcript_source "ensembl"; transcript_biotype "protein_coding"; exon_id "ENSRNOE00000118277"; exon_version "2";
16	ensembl	CDS	71438793	71438965	0	-	2	gene_id "ENSRNOG00000012448"; gene_version "8"; transcript_id "ENSRNOT00000110724"; transcript_version "2"; exon_number "2"; gene_name "Chrnb3"; gene_source "ensembl"; gene_biotype "protein_coding"; transcript_name "Chrnb3-202"; transcript_source "ensembl"; transcript_biotype "protein_coding"; protein_id "ENSRNOP00000086782"; protein_version "1";
16	ENSEMBL114_rn	exon	71438793	71438965	55.2505216055724	-	.	gene_id "ENSRNOG00000012448"; transcript_id "ENSRNOG00000012448_tx_1"; exon_id "16_71438793_71438965_-"; exonnum "2"; txlen "2509";
16	ENSEMBL114_rn	exon	71438793	71438965	2.08895164581682	-	.	gene_id "ENSRNOG00000012448"; transcript_id "ENSRNOG00000012448_tx_2"; exon_id "16_71438793_71438965_-"; exonnum "2"; txlen "2476";
16	ENSEMBL114_rn	exon	71438793	71438965	0.113134651408272	-	.	gene_id "ENSRNOG00000012448"; transcript_id "ENSRNOG00000012448_tx_3"; exon_id "16_71438793_71438965_-"; exonnum "2"; txlen "2723";
16	ENSEMBL114_rn	exon	71438793	71438965	0.113134651408272	-	.	gene_id "ENSRNOG00000012448"; transcript_id "ENSRNOG00000012448_tx_4"; exon_id "16_71438793_71438965_-"; exonnum "2"; txlen "2756";
16	sraer114_ss	exon	71441524	71441588	2.08895164581682	-	.	gene_id "ENSRNOG00000012448"; transcript_id "ENSRNOG00000012448_tx_2"; exon_id "16_71441524_71441588_-"; exonnum "1"; txlen "2476";
16	sraer114_ss	exon	71441524	71441588	0.113134651408272	-	.	gene_id "ENSRNOG00000012448"; transcript_id "ENSRNOG00000012448_tx_3"; exon_id "16_71441524_71441588_-"; exonnum "1"; txlen "2723";
16	ensembl	CDS	71454031	71454079	0	-	0	gene_id "ENSRNOG00000012448"; gene_version "8"; transcript_id "ENSRNOT00000016656"; transcript_version "6"; exon_number "1"; gene_name "Chrnb3"; gene_source "ensembl"; gene_biotype "protein_coding"; transcript_name "Chrnb3-201"; transcript_source "ensembl"; transcript_biotype "protein_coding"; protein_id "ENSRNOP00000016656"; protein_version "3"; tag "Ensembl_canonical";
16	ensembl	CDS	71454031	71454079	0	-	0	gene_id "ENSRNOG00000012448"; gene_version "8"; transcript_id "ENSRNOT00000110724"; transcript_version "2"; exon_number "1"; gene_name "Chrnb3"; gene_source "ensembl"; gene_biotype "protein_coding"; transcript_name "Chrnb3-202"; transcript_source "ensembl"; transcript_biotype "protein_coding"; protein_id "ENSRNOP00000086782"; protein_version "1";
16	sraer114_mid	exon	71454031	71454128	55.2505216055724	-	.	gene_id "ENSRNOG00000012448"; transcript_id "ENSRNOG00000012448_tx_1"; exon_id "16_71454031_71454128_-"; exonnum "1"; txlen "2509";
16	sraer114_mid	exon	71454031	71454128	0.113134651408272	-	.	gene_id "ENSRNOG00000012448"; transcript_id "ENSRNOG00000012448_tx_4"; exon_id "16_71454031_71454128_-"; exonnum "1"; txlen "2756";
16	ensembl	exon	71454031	71454225	0	-	.	gene_id "ENSRNOG00000012448"; gene_version "8"; transcript_id "ENSRNOT00000016656"; transcript_version "6"; exon_number "1"; gene_name "Chrnb3"; gene_source "ensembl"; gene_biotype "protein_coding"; transcript_name "Chrnb3-201"; transcript_source "ensembl"; transcript_biotype "protein_coding"; exon_id "ENSRNOE00000294099"; exon_version "1"; tag "Ensembl_canonical";
16	ensembl	exon	71454031	71454225	0	-	.	gene_id "ENSRNOG00000012448"; gene_version "8"; transcript_id "ENSRNOT00000110724"; transcript_version "2"; exon_number "1"; gene_name "Chrnb3"; gene_source "ensembl"; gene_biotype "protein_coding"; transcript_name "Chrnb3-202"; transcript_source "ensembl"; transcript_biotype "protein_coding"; exon_id "ENSRNOE00000294099"; exon_version "1";
16	ensembl	start_codon	71454077	71454079	0	-	0	gene_id "ENSRNOG00000012448"; gene_version "8"; transcript_id "ENSRNOT00000016656"; transcript_version "6"; exon_number "1"; gene_name "Chrnb3"; gene_source "ensembl"; gene_biotype "protein_coding"; transcript_name "Chrnb3-201"; transcript_source "ensembl"; transcript_biotype "protein_coding"; tag "Ensembl_canonical";
16	ensembl	start_codon	71454077	71454079	0	-	0	gene_id "ENSRNOG00000012448"; gene_version "8"; transcript_id "ENSRNOT00000110724"; transcript_version "2"; exon_number "1"; gene_name "Chrnb3"; gene_source "ensembl"; gene_biotype "protein_coding"; transcript_name "Chrnb3-202"; transcript_source "ensembl"; transcript_biotype "protein_coding";
16	ensembl	five_prime_utr	71454080	71454225	0	-	.	gene_id "ENSRNOG00000012448"; gene_version "8"; transcript_id "ENSRNOT00000016656"; transcript_version "6"; gene_name "Chrnb3"; gene_source "ensembl"; gene_biotype "protein_coding"; transcript_name "Chrnb3-201"; transcript_source "ensembl"; transcript_biotype "protein_coding"; tag "Ensembl_canonical";
16	ensembl	five_prime_utr	71454080	71454225	0	-	.	gene_id "ENSRNOG00000012448"; gene_version "8"; transcript_id "ENSRNOT00000110724"; transcript_version "2"; gene_name "Chrnb3"; gene_source "ensembl"; gene_biotype "protein_coding"; transcript_name "Chrnb3-202"; transcript_source "ensembl"; transcript_biotype "protein_coding";
16	sraer114_mid	exon	71454713	71454977	0.00531821130793547	-	.	gene_id "ENSRNOG00000079627"; transcript_id "ENSRNOG00000079627_tx_3"; exon_id "16_71454713_71454977_-"; exonnum "6"; txlen "920";
16	ensembl	exon	71459957	71460110	0	-	.	gene_id "ENSRNOG00000079627"; gene_version "1"; transcript_id "ENSRNOT00000164976"; transcript_version "1"; exon_number "4"; gene_source "ensembl"; gene_biotype "lncRNA"; transcript_source "ensembl"; transcript_biotype "lncRNA"; exon_id "ENSRNOE00000693527"; exon_version "1";
16	ensembl	transcript	71459957	71466172	0	-	.	gene_id "ENSRNOG00000079627"; gene_version "1"; transcript_id "ENSRNOT00000164976"; transcript_version "1"; gene_source "ensembl"; gene_biotype "lncRNA"; transcript_source "ensembl"; transcript_biotype "lncRNA";
16	ensembl	gene	71459957	71483083	0	-	.	gene_id "ENSRNOG00000079627"; gene_version "1"; gene_source "ensembl"; gene_biotype "lncRNA";
16	sraer114_mid	exon	71460014	71460110	0.00531821130793547	-	.	gene_id "ENSRNOG00000079627"; transcript_id "ENSRNOG00000079627_tx_3"; exon_id "16_71460014_71460110_-"; exonnum "5"; txlen "920";
16	ensembl	exon	71462345	71463112	0	-	.	gene_id "ENSRNOG00000079627"; gene_version "1"; transcript_id "ENSRNOT00000150134"; transcript_version "1"; exon_number "4"; gene_source "ensembl"; gene_biotype "lncRNA"; transcript_source "ensembl"; transcript_biotype "lncRNA"; exon_id "ENSRNOE00000819060"; exon_version "1"; tag "Ensembl_canonical";
16	ensembl	transcript	71462345	71466823	0	-	.	gene_id "ENSRNOG00000079627"; gene_version "1"; transcript_id "ENSRNOT00000150134"; transcript_version "1"; gene_source "ensembl"; gene_biotype "lncRNA"; transcript_source "ensembl"; transcript_biotype "lncRNA"; tag "Ensembl_canonical";
16	ensembl	exon	71463022	71463112	0	-	.	gene_id "ENSRNOG00000079627"; gene_version "1"; transcript_id "ENSRNOT00000164976"; transcript_version "1"; exon_number "3"; gene_source "ensembl"; gene_biotype "lncRNA"; transcript_source "ensembl"; transcript_biotype "lncRNA"; exon_id "ENSRNOE00000793372"; exon_version "1";
16	ENSEMBL114_rn	exon	71463022	71463112	0.00531821130793547	-	.	gene_id "ENSRNOG00000079627"; transcript_id "ENSRNOG00000079627_tx_3"; exon_id "16_71463022_71463112_-"; exonnum "4"; txlen "920";
16	ensembl	exon	71463569	71463731	0	-	.	gene_id "ENSRNOG00000079627"; gene_version "1"; transcript_id "ENSRNOT00000150134"; transcript_version "1"; exon_number "3"; gene_source "ensembl"; gene_biotype "lncRNA"; transcript_source "ensembl"; transcript_biotype "lncRNA"; exon_id "ENSRNOE00000777053"; exon_version "1"; tag "Ensembl_canonical";
16	ENSEMBL114_rn	exon	71463569	71463731	0.00531821130793547	-	.	gene_id "ENSRNOG00000079627"; transcript_id "ENSRNOG00000079627_tx_3"; exon_id "16_71463569_71463731_-"; exonnum "3"; txlen "920";
16	ensembl	exon	71464071	71464279	0	-	.	gene_id "ENSRNOG00000079627"; gene_version "1"; transcript_id "ENSRNOT00000164976"; transcript_version "1"; exon_number "2"; gene_source "ensembl"; gene_biotype "lncRNA"; transcript_source "ensembl"; transcript_biotype "lncRNA"; exon_id "ENSRNOE00000793026"; exon_version "1";
16	ensembl	exon	71464071	71464279	0	-	.	gene_id "ENSRNOG00000079627"; gene_version "1"; transcript_id "ENSRNOT00000150134"; transcript_version "1"; exon_number "2"; gene_source "ensembl"; gene_biotype "lncRNA"; transcript_source "ensembl"; transcript_biotype "lncRNA"; exon_id "ENSRNOE00000793026"; exon_version "1"; tag "Ensembl_canonical";
16	ENSEMBL114_rn	exon	71464071	71464279	0.00531821130793547	-	.	gene_id "ENSRNOG00000079627"; transcript_id "ENSRNOG00000079627_tx_3"; exon_id "16_71464071_71464279_-"; exonnum "2"; txlen "920";
16	ensembl	exon	71464107	71464279	0	-	.	gene_id "ENSRNOG00000079627"; gene_version "1"; transcript_id "ENSRNOT00000163251"; transcript_version "1"; exon_number "5"; gene_source "ensembl"; gene_biotype "lncRNA"; transcript_source "ensembl"; transcript_biotype "lncRNA"; exon_id "ENSRNOE00000758684"; exon_version "1";
16	ensembl	transcript	71464107	71483083	0	-	.	gene_id "ENSRNOG00000079627"; gene_version "1"; transcript_id "ENSRNOT00000163251"; transcript_version "1"; gene_source "ensembl"; gene_biotype "lncRNA"; transcript_source "ensembl"; transcript_biotype "lncRNA";
16	sraer114_mid	exon	71465732	71465826	0.00531821130793547	-	.	gene_id "ENSRNOG00000079627"; transcript_id "ENSRNOG00000079627_tx_3"; exon_id "16_71465732_71465826_-"; exonnum "1"; txlen "920";
16	ensembl	exon	71465732	71466172	0	-	.	gene_id "ENSRNOG00000079627"; gene_version "1"; transcript_id "ENSRNOT00000164976"; transcript_version "1"; exon_number "1"; gene_source "ensembl"; gene_biotype "lncRNA"; transcript_source "ensembl"; transcript_biotype "lncRNA"; exon_id "ENSRNOE00000706655"; exon_version "1";
16	ensembl	exon	71466566	71466823	0	-	.	gene_id "ENSRNOG00000079627"; gene_version "1"; transcript_id "ENSRNOT00000150134"; transcript_version "1"; exon_number "1"; gene_source "ensembl"; gene_biotype "lncRNA"; transcript_source "ensembl"; transcript_biotype "lncRNA"; exon_id "ENSRNOE00000803111"; exon_version "1"; tag "Ensembl_canonical";
16	ensembl	exon	71467853	71467969	0	-	.	gene_id "ENSRNOG00000079627"; gene_version "1"; transcript_id "ENSRNOT00000163251"; transcript_version "1"; exon_number "4"; gene_source "ensembl"; gene_biotype "lncRNA"; transcript_source "ensembl"; transcript_biotype "lncRNA"; exon_id "ENSRNOE00000587051"; exon_version "2";
16	ensembl	exon	71470674	71471040	0	-	.	gene_id "ENSRNOG00000079627"; gene_version "1"; transcript_id "ENSRNOT00000122108"; transcript_version "1"; exon_number "4"; gene_source "ensembl"; gene_biotype "lncRNA"; transcript_source "ensembl"; transcript_biotype "lncRNA"; exon_id "ENSRNOE00000799922"; exon_version "1";
16	ensembl	transcript	71470674	71476250	0	-	.	gene_id "ENSRNOG00000079627"; gene_version "1"; transcript_id "ENSRNOT00000122108"; transcript_version "1"; gene_source "ensembl"; gene_biotype "lncRNA"; transcript_source "ensembl"; transcript_biotype "lncRNA";
16	ensembl	exon	71471105	71471347	0	-	.	gene_id "ENSRNOG00000079627"; gene_version "1"; transcript_id "ENSRNOT00000163251"; transcript_version "1"; exon_number "3"; gene_source "ensembl"; gene_biotype "lncRNA"; transcript_source "ensembl"; transcript_biotype "lncRNA"; exon_id "ENSRNOE00000761423"; exon_version "1";
16	ensembl	exon	71471138	71471347	0	-	.	gene_id "ENSRNOG00000079627"; gene_version "1"; transcript_id "ENSRNOT00000122108"; transcript_version "1"; exon_number "3"; gene_source "ensembl"; gene_biotype "lncRNA"; transcript_source "ensembl"; transcript_biotype "lncRNA"; exon_id "ENSRNOE00000784017"; exon_version "1";
16	ensembl	exon	71475760	71475905	0	-	.	gene_id "ENSRNOG00000079627"; gene_version "1"; transcript_id "ENSRNOT00000163251"; transcript_version "1"; exon_number "2"; gene_source "ensembl"; gene_biotype "lncRNA"; transcript_source "ensembl"; transcript_biotype "lncRNA"; exon_id "ENSRNOE00000729774"; exon_version "1";
16	ensembl	exon	71475760	71475905	0	-	.	gene_id "ENSRNOG00000079627"; gene_version "1"; transcript_id "ENSRNOT00000122108"; transcript_version "1"; exon_number "2"; gene_source "ensembl"; gene_biotype "lncRNA"; transcript_source "ensembl"; transcript_biotype "lncRNA"; exon_id "ENSRNOE00000729774"; exon_version "1";
16	ensembl	exon	71476032	71476250	0	-	.	gene_id "ENSRNOG00000079627"; gene_version "1"; transcript_id "ENSRNOT00000122108"; transcript_version "1"; exon_number "1"; gene_source "ensembl"; gene_biotype "lncRNA"; transcript_source "ensembl"; transcript_biotype "lncRNA"; exon_id "ENSRNOE00000812694"; exon_version "1";
16	ensembl	exon	71483064	71483083	0	-	.	gene_id "ENSRNOG00000079627"; gene_version "1"; transcript_id "ENSRNOT00000163251"; transcript_version "1"; exon_number "1"; gene_source "ensembl"; gene_biotype "lncRNA"; transcript_source "ensembl"; transcript_biotype "lncRNA"; exon_id "ENSRNOE00000754541"; exon_version "1";
16	ensembl	exon	71487930	71490961	0	-	.	gene_id "ENSRNOG00000081081"; gene_version "1"; transcript_id "ENSRNOT00000164901"; transcript_version "1"; exon_number "3"; gene_name "Eif4ebp1"; gene_source "ensembl"; gene_biotype "protein_coding"; transcript_name "Eif4ebp1-203"; transcript_source "ensembl"; transcript_biotype "protein_coding"; exon_id "ENSRNOE00000736155"; exon_version "1"; tag "Ensembl_canonical";
16	ensembl	three_prime_utr	71487930	71490961	0	-	.	gene_id "ENSRNOG00000081081"; gene_version "1"; transcript_id "ENSRNOT00000164901"; transcript_version "1"; gene_name "Eif4ebp1"; gene_source "ensembl"; gene_biotype "protein_coding"; transcript_name "Eif4ebp1-203"; transcript_source "ensembl"; transcript_biotype "protein_coding"; tag "Ensembl_canonical";
16	ensembl	gene	71487930	71508874	0	-	.	gene_id "ENSRNOG00000081081"; gene_version "1"; gene_name "Eif4ebp1"; gene_source "ensembl"; gene_biotype "protein_coding";
16	ensembl	transcript	71487930	71508874	0	-	.	gene_id "ENSRNOG00000081081"; gene_version "1"; transcript_id "ENSRNOT00000164901"; transcript_version "1"; gene_name "Eif4ebp1"; gene_source "ensembl"; gene_biotype "protein_coding"; transcript_name "Eif4ebp1-203"; transcript_source "ensembl"; transcript_biotype "protein_coding"; tag "Ensembl_canonical";
16	sraer114_es	exon	71490021	71490433	0.137765815760554	-	.	gene_id "ENSRNOG00000081081"; transcript_id "ENSRNOG00000081081_tx_2"; exon_id "16_71490021_71490433_-"; exonnum "4"; txlen "1048";
16	sraer114_mid	exon	71490848	71490961	0.137765815760554	-	.	gene_id "ENSRNOG00000081081"; transcript_id "ENSRNOG00000081081_tx_2"; exon_id "16_71490848_71490961_-"; exonnum "3"; txlen "1048";
16	sraer114_mid	exon	71491989	71492166	0.137765815760554	-	.	gene_id "ENSRNOG00000081081"; transcript_id "ENSRNOG00000081081_tx_2"; exon_id "16_71491989_71492166_-"; exonnum "2"; txlen "1048";
16	ensembl	exon	71491989	71495928	0	-	.	gene_id "ENSRNOG00000081081"; gene_version "1"; transcript_id "ENSRNOT00000164901"; transcript_version "1"; exon_number "2"; gene_name "Eif4ebp1"; gene_source "ensembl"; gene_biotype "protein_coding"; transcript_name "Eif4ebp1-203"; transcript_source "ensembl"; transcript_biotype "protein_coding"; exon_id "ENSRNOE00000666411"; exon_version "2"; tag "Ensembl_canonical";
16	ensembl	three_prime_utr	71491989	71495928	0	-	.	gene_id "ENSRNOG00000081081"; gene_version "1"; transcript_id "ENSRNOT00000164901"; transcript_version "1"; gene_name "Eif4ebp1"; gene_source "ensembl"; gene_biotype "protein_coding"; transcript_name "Eif4ebp1-203"; transcript_source "ensembl"; transcript_biotype "protein_coding"; tag "Ensembl_canonical";
16	sraer114_mid	exon	71494403	71494745	0.137765815760554	-	.	gene_id "ENSRNOG00000081081"; transcript_id "ENSRNOG00000081081_tx_2"; exon_id "16_71494403_71494745_-"; exonnum "1"; txlen "1048";
16	ensembl	three_prime_utr	71495458	71495896	0	-	.	gene_id "ENSRNOG00000081081"; gene_version "1"; transcript_id "ENSRNOT00000096679"; transcript_version "2"; gene_name "Eif4ebp1"; gene_source "ensembl"; gene_biotype "protein_coding"; transcript_name "Eif4ebp1-202"; transcript_source "ensembl"; transcript_biotype "protein_coding";
16	ensembl	exon	71495458	71495928	0	-	.	gene_id "ENSRNOG00000081081"; gene_version "1"; transcript_id "ENSRNOT00000096679"; transcript_version "2"; exon_number "3"; gene_name "Eif4ebp1"; gene_source "ensembl"; gene_biotype "protein_coding"; transcript_name "Eif4ebp1-202"; transcript_source "ensembl"; transcript_biotype "protein_coding"; exon_id "ENSRNOE00000308067"; exon_version "6";
16	ensembl	transcript	71495458	71508845	0	-	.	gene_id "ENSRNOG00000081081"; gene_version "1"; transcript_id "ENSRNOT00000096679"; transcript_version "2"; gene_name "Eif4ebp1"; gene_source "ensembl"; gene_biotype "protein_coding"; transcript_name "Eif4ebp1-202"; transcript_source "ensembl"; transcript_biotype "protein_coding";
16	sraer114_es	exon	71495470	71495928	3663.91111693028	-	.	gene_id "ENSRNOG00000081081"; transcript_id "ENSRNOG00000081081_tx_1"; exon_id "16_71495470_71495928_-"; exonnum "3"; txlen "833";
16	ensembl	stop_codon	71495897	71495899	0	-	0	gene_id "ENSRNOG00000081081"; gene_version "1"; transcript_id "ENSRNOT00000096679"; transcript_version "2"; exon_number "3"; gene_name "Eif4ebp1"; gene_source "ensembl"; gene_biotype "protein_coding"; transcript_name "Eif4ebp1-202"; transcript_source "ensembl"; transcript_biotype "protein_coding";
16	ensembl	CDS	71495900	71495928	0	-	2	gene_id "ENSRNOG00000081081"; gene_version "1"; transcript_id "ENSRNOT00000096679"; transcript_version "2"; exon_number "3"; gene_name "Eif4ebp1"; gene_source "ensembl"; gene_biotype "protein_coding"; transcript_name "Eif4ebp1-202"; transcript_source "ensembl"; transcript_biotype "protein_coding"; protein_id "ENSRNOP00000087155"; protein_version "1";
16	ensembl	stop_codon	71496538	71496540	0	-	0	gene_id "ENSRNOG00000081081"; gene_version "1"; transcript_id "ENSRNOT00000016885"; transcript_version "7"; exon_number "3"; gene_name "Eif4ebp1"; gene_source "ensembl"; gene_biotype "protein_coding"; transcript_name "Eif4ebp1-201"; transcript_source "ensembl"; transcript_biotype "protein_coding";
16	ensembl	exon	71496538	71496582	0	-	.	gene_id "ENSRNOG00000081081"; gene_version "1"; transcript_id "ENSRNOT00000016885"; transcript_version "7"; exon_number "3"; gene_name "Eif4ebp1"; gene_source "ensembl"; gene_biotype "protein_coding"; transcript_name "Eif4ebp1-201"; transcript_source "ensembl"; transcript_biotype "protein_coding"; exon_id "ENSRNOE00000581042"; exon_version "1";
16	ensembl	transcript	71496538	71508845	0	-	.	gene_id "ENSRNOG00000081081"; gene_version "1"; transcript_id "ENSRNOT00000016885"; transcript_version "7"; gene_name "Eif4ebp1"; gene_source "ensembl"; gene_biotype "protein_coding"; transcript_name "Eif4ebp1-201"; transcript_source "ensembl"; transcript_biotype "protein_coding";
16	ensembl	CDS	71496541	71496582	0	-	0	gene_id "ENSRNOG00000081081"; gene_version "1"; transcript_id "ENSRNOT00000016885"; transcript_version "7"; exon_number "3"; gene_name "Eif4ebp1"; gene_source "ensembl"; gene_biotype "protein_coding"; transcript_name "Eif4ebp1-201"; transcript_source "ensembl"; transcript_biotype "protein_coding"; protein_id "ENSRNOP00000016885"; protein_version "4";
16	ensembl	exon	71497321	71497500	0	-	.	gene_id "ENSRNOG00000081081"; gene_version "1"; transcript_id "ENSRNOT00000096679"; transcript_version "2"; exon_number "2"; gene_name "Eif4ebp1"; gene_source "ensembl"; gene_biotype "protein_coding"; transcript_name "Eif4ebp1-202"; transcript_source "ensembl"; transcript_biotype "protein_coding"; exon_id "ENSRNOE00000120030"; exon_version "2";
16	ensembl	CDS	71497321	71497500	0	-	2	gene_id "ENSRNOG00000081081"; gene_version "1"; transcript_id "ENSRNOT00000096679"; transcript_version "2"; exon_number "2"; gene_name "Eif4ebp1"; gene_source "ensembl"; gene_biotype "protein_coding"; transcript_name "Eif4ebp1-202"; transcript_source "ensembl"; transcript_biotype "protein_coding"; protein_id "ENSRNOP00000087155"; protein_version "1";
16	ENSEMBL114_rn	exon	71497321	71497500	3663.91111693028	-	.	gene_id "ENSRNOG00000081081"; transcript_id "ENSRNOG00000081081_tx_1"; exon_id "16_71497321_71497500_-"; exonnum "2"; txlen "833";
16	ensembl	three_prime_utr	71497321	71508358	0	-	.	gene_id "ENSRNOG00000081081"; gene_version "1"; transcript_id "ENSRNOT00000164901"; transcript_version "1"; gene_name "Eif4ebp1"; gene_source "ensembl"; gene_biotype "protein_coding"; transcript_name "Eif4ebp1-203"; transcript_source "ensembl"; transcript_biotype "protein_coding"; tag "Ensembl_canonical";
16	ensembl	exon	71497321	71508874	0	-	.	gene_id "ENSRNOG00000081081"; gene_version "1"; transcript_id "ENSRNOT00000164901"; transcript_version "1"; exon_number "1"; gene_name "Eif4ebp1"; gene_source "ensembl"; gene_biotype "protein_coding"; transcript_name "Eif4ebp1-203"; transcript_source "ensembl"; transcript_biotype "protein_coding"; exon_id "ENSRNOE00000686316"; exon_version "1"; tag "Ensembl_canonical";
16	ensembl	exon	71497328	71497500	0	-	.	gene_id "ENSRNOG00000081081"; gene_version "1"; transcript_id "ENSRNOT00000016885"; transcript_version "7"; exon_number "2"; gene_name "Eif4ebp1"; gene_source "ensembl"; gene_biotype "protein_coding"; transcript_name "Eif4ebp1-201"; transcript_source "ensembl"; transcript_biotype "protein_coding"; exon_id "ENSRNOE00000618400"; exon_version "1";
16	ensembl	CDS	71497328	71497500	0	-	2	gene_id "ENSRNOG00000081081"; gene_version "1"; transcript_id "ENSRNOT00000016885"; transcript_version "7"; exon_number "2"; gene_name "Eif4ebp1"; gene_source "ensembl"; gene_biotype "protein_coding"; transcript_name "Eif4ebp1-201"; transcript_source "ensembl"; transcript_biotype "protein_coding"; protein_id "ENSRNOP00000016885"; protein_version "4";
16	ensembl	stop_codon	71508359	71508361	0	-	0	gene_id "ENSRNOG00000081081"; gene_version "1"; transcript_id "ENSRNOT00000164901"; transcript_version "1"; exon_number "1"; gene_name "Eif4ebp1"; gene_source "ensembl"; gene_biotype "protein_coding"; transcript_name "Eif4ebp1-203"; transcript_source "ensembl"; transcript_biotype "protein_coding"; tag "Ensembl_canonical";
16	ensembl	CDS	71508362	71508793	0	-	0	gene_id "ENSRNOG00000081081"; gene_version "1"; transcript_id "ENSRNOT00000164901"; transcript_version "1"; exon_number "1"; gene_name "Eif4ebp1"; gene_source "ensembl"; gene_biotype "protein_coding"; transcript_name "Eif4ebp1-203"; transcript_source "ensembl"; transcript_biotype "protein_coding"; protein_id "ENSRNOP00000102364"; protein_version "1"; tag "Ensembl_canonical";
16	ensembl	CDS	71508652	71508793	0	-	0	gene_id "ENSRNOG00000081081"; gene_version "1"; transcript_id "ENSRNOT00000016885"; transcript_version "7"; exon_number "1"; gene_name "Eif4ebp1"; gene_source "ensembl"; gene_biotype "protein_coding"; transcript_name "Eif4ebp1-201"; transcript_source "ensembl"; transcript_biotype "protein_coding"; protein_id "ENSRNOP00000016885"; protein_version "4";
16	ensembl	CDS	71508652	71508793	0	-	0	gene_id "ENSRNOG00000081081"; gene_version "1"; transcript_id "ENSRNOT00000096679"; transcript_version "2"; exon_number "1"; gene_name "Eif4ebp1"; gene_source "ensembl"; gene_biotype "protein_coding"; transcript_name "Eif4ebp1-202"; transcript_source "ensembl"; transcript_biotype "protein_coding"; protein_id "ENSRNOP00000087155"; protein_version "1";
```
