## Supplementary material for "Significantly Improved Mouse and Rat Genome Annotation Using Sequence Read Archive RNA-seq Data": rat_SRA_ENSEMBL114.gtf: rat_SRA_ENSEMBL114.gtf (part 405 of 1073)

```
16	ensembl	exon	71508652	71508845	0	-	.	gene_id "ENSRNOG00000081081"; gene_version "1"; transcript_id "ENSRNOT00000016885"; transcript_version "7"; exon_number "1"; gene_name "Eif4ebp1"; gene_source "ensembl"; gene_biotype "protein_coding"; transcript_name "Eif4ebp1-201"; transcript_source "ensembl"; transcript_biotype "protein_coding"; exon_id "ENSRNOE00000119719"; exon_version "1";
16	ensembl	exon	71508652	71508845	0	-	.	gene_id "ENSRNOG00000081081"; gene_version "1"; transcript_id "ENSRNOT00000096679"; transcript_version "2"; exon_number "1"; gene_name "Eif4ebp1"; gene_source "ensembl"; gene_biotype "protein_coding"; transcript_name "Eif4ebp1-202"; transcript_source "ensembl"; transcript_biotype "protein_coding"; exon_id "ENSRNOE00000119719"; exon_version "1";
16	ENSEMBL114_rn	exon	71508652	71508845	3663.91111693028	-	.	gene_id "ENSRNOG00000081081"; transcript_id "ENSRNOG00000081081_tx_1"; exon_id "16_71508652_71508845_-"; exonnum "1"; txlen "833";
16	ensembl	start_codon	71508791	71508793	0	-	0	gene_id "ENSRNOG00000081081"; gene_version "1"; transcript_id "ENSRNOT00000016885"; transcript_version "7"; exon_number "1"; gene_name "Eif4ebp1"; gene_source "ensembl"; gene_biotype "protein_coding"; transcript_name "Eif4ebp1-201"; transcript_source "ensembl"; transcript_biotype "protein_coding";
16	ensembl	start_codon	71508791	71508793	0	-	0	gene_id "ENSRNOG00000081081"; gene_version "1"; transcript_id "ENSRNOT00000096679"; transcript_version "2"; exon_number "1"; gene_name "Eif4ebp1"; gene_source "ensembl"; gene_biotype "protein_coding"; transcript_name "Eif4ebp1-202"; transcript_source "ensembl"; transcript_biotype "protein_coding";
16	ensembl	start_codon	71508791	71508793	0	-	0	gene_id "ENSRNOG00000081081"; gene_version "1"; transcript_id "ENSRNOT00000164901"; transcript_version "1"; exon_number "1"; gene_name "Eif4ebp1"; gene_source "ensembl"; gene_biotype "protein_coding"; transcript_name "Eif4ebp1-203"; transcript_source "ensembl"; transcript_biotype "protein_coding"; tag "Ensembl_canonical";
16	ensembl	five_prime_utr	71508794	71508845	0	-	.	gene_id "ENSRNOG00000081081"; gene_version "1"; transcript_id "ENSRNOT00000016885"; transcript_version "7"; gene_name "Eif4ebp1"; gene_source "ensembl"; gene_biotype "protein_coding"; transcript_name "Eif4ebp1-201"; transcript_source "ensembl"; transcript_biotype "protein_coding";
16	ensembl	five_prime_utr	71508794	71508845	0	-	.	gene_id "ENSRNOG00000081081"; gene_version "1"; transcript_id "ENSRNOT00000096679"; transcript_version "2"; gene_name "Eif4ebp1"; gene_source "ensembl"; gene_biotype "protein_coding"; transcript_name "Eif4ebp1-202"; transcript_source "ensembl"; transcript_biotype "protein_coding";
16	ensembl	five_prime_utr	71508794	71508874	0	-	.	gene_id "ENSRNOG00000081081"; gene_version "1"; transcript_id "ENSRNOT00000164901"; transcript_version "1"; gene_name "Eif4ebp1"; gene_source "ensembl"; gene_biotype "protein_coding"; transcript_name "Eif4ebp1-203"; transcript_source "ensembl"; transcript_biotype "protein_coding"; tag "Ensembl_canonical";
16	sraer114_es	exon	71550313	71550647	0.56806888085494	-	.	gene_id "sraer114_gene_44150"; transcript_id "sraer114_gene_44150_tx_1"; exon_id "16_71550313_71550647_-"; exonnum "2"; txlen "506";
16	sraer114_ss	exon	71563316	71563486	0.56806888085494	-	.	gene_id "sraer114_gene_44150"; transcript_id "sraer114_gene_44150_tx_1"; exon_id "16_71563316_71563486_-"; exonnum "1"; txlen "506";
16	sraer114_es	exon	71617484	71617945	1.59851041709557	-	.	gene_id "sraer114_gene_44151"; transcript_id "sraer114_gene_44151_tx_1"; exon_id "16_71617484_71617945_-"; exonnum "2"; txlen "945";
16	sraer114_ss	exon	71617978	71618460	1.59851041709557	-	.	gene_id "sraer114_gene_44151"; transcript_id "sraer114_gene_44151_tx_1"; exon_id "16_71617978_71618460_-"; exonnum "1"; txlen "945";
16	sraer114_es	exon	71618495	71618921	0.0377137782768284	-	.	gene_id "sraer114_gene_47691"; transcript_id "sraer114_gene_47691_tx_1"; exon_id "16_71618495_71618921_-"; exonnum "2"; txlen "649";
16	sraer114_ss	exon	71619140	71619361	0.0377137782768284	-	.	gene_id "sraer114_gene_47691"; transcript_id "sraer114_gene_47691_tx_1"; exon_id "16_71619140_71619361_-"; exonnum "1"; txlen "649";
16	ensembl	three_prime_utr	71636164	71637164	0	-	.	gene_id "ENSRNOG00000012991"; gene_version "7"; transcript_id "ENSRNOT00000017776"; transcript_version "7"; gene_name "Adgra2"; gene_source "ensembl"; gene_biotype "protein_coding"; transcript_name "Adgra2-201"; transcript_source "ensembl"; transcript_biotype "protein_coding";
16	ensembl	three_prime_utr	71636164	71637164	0	-	.	gene_id "ENSRNOG00000012991"; gene_version "7"; transcript_id "ENSRNOT00000109034"; transcript_version "2"; gene_name "Adgra2"; gene_source "ensembl"; gene_biotype "protein_coding"; transcript_name "Adgra2-204"; transcript_source "ensembl"; transcript_biotype "protein_coding";
16	ensembl	exon	71636164	71638198	0	-	.	gene_id "ENSRNOG00000012991"; gene_version "7"; transcript_id "ENSRNOT00000109034"; transcript_version "2"; exon_number "19"; gene_name "Adgra2"; gene_source "ensembl"; gene_biotype "protein_coding"; transcript_name "Adgra2-204"; transcript_source "ensembl"; transcript_biotype "protein_coding"; exon_id "ENSRNOE00000650419"; exon_version "2";
16	ensembl	exon	71636164	71638437	0	-	.	gene_id "ENSRNOG00000012991"; gene_version "7"; transcript_id "ENSRNOT00000017776"; transcript_version "7"; exon_number "18"; gene_name "Adgra2"; gene_source "ensembl"; gene_biotype "protein_coding"; transcript_name "Adgra2-201"; transcript_source "ensembl"; transcript_biotype "protein_coding"; exon_id "ENSRNOE00000126839"; exon_version "4";
16	ensembl	gene	71636164	71674154	0	-	.	gene_id "ENSRNOG00000012991"; gene_version "7"; gene_name "Adgra2"; gene_source "ensembl"; gene_biotype "protein_coding";
16	ensembl	transcript	71636164	71674154	0	-	.	gene_id "ENSRNOG00000012991"; gene_version "7"; transcript_id "ENSRNOT00000017776"; transcript_version "7"; gene_name "Adgra2"; gene_source "ensembl"; gene_biotype "protein_coding"; transcript_name "Adgra2-201"; transcript_source "ensembl"; transcript_biotype "protein_coding";
16	ensembl	transcript	71636164	71674154	0	-	.	gene_id "ENSRNOG00000012991"; gene_version "7"; transcript_id "ENSRNOT00000109034"; transcript_version "2"; gene_name "Adgra2"; gene_source "ensembl"; gene_biotype "protein_coding"; transcript_name "Adgra2-204"; transcript_source "ensembl"; transcript_biotype "protein_coding";
16	ensembl	three_prime_utr	71636724	71637164	0	-	.	gene_id "ENSRNOG00000012991"; gene_version "7"; transcript_id "ENSRNOT00000096010"; transcript_version "2"; gene_name "Adgra2"; gene_source "ensembl"; gene_biotype "protein_coding"; transcript_name "Adgra2-202"; transcript_source "ensembl"; transcript_biotype "protein_coding"; tag "Ensembl_canonical";
16	ensembl	three_prime_utr	71636724	71637164	0	-	.	gene_id "ENSRNOG00000012991"; gene_version "7"; transcript_id "ENSRNOT00000102332"; transcript_version "2"; gene_name "Adgra2"; gene_source "ensembl"; gene_biotype "protein_coding"; transcript_name "Adgra2-203"; transcript_source "ensembl"; transcript_biotype "protein_coding";
16	sraer114_mid	exon	71636724	71638198	310.710376143037	-	.	gene_id "ENSRNOG00000012991"; transcript_id "ENSRNOG00000012991_tx_1"; exon_id "16_71636724_71638198_-"; exonnum "20"; txlen "4672";
16	sraer114_mid	exon	71636724	71638198	53.2764739540061	-	.	gene_id "ENSRNOG00000012991"; transcript_id "ENSRNOG00000012991_tx_2"; exon_id "16_71636724_71638198_-"; exonnum "19"; txlen "4582";
16	ensembl	exon	71636724	71638437	0	-	.	gene_id "ENSRNOG00000012991"; gene_version "7"; transcript_id "ENSRNOT00000096010"; transcript_version "2"; exon_number "19"; gene_name "Adgra2"; gene_source "ensembl"; gene_biotype "protein_coding"; transcript_name "Adgra2-202"; transcript_source "ensembl"; transcript_biotype "protein_coding"; exon_id "ENSRNOE00000618043"; exon_version "2"; tag "Ensembl_canonical";
16	ensembl	exon	71636724	71638437	0	-	.	gene_id "ENSRNOG00000012991"; gene_version "7"; transcript_id "ENSRNOT00000102332"; transcript_version "2"; exon_number "16"; gene_name "Adgra2"; gene_source "ensembl"; gene_biotype "protein_coding"; transcript_name "Adgra2-203"; transcript_source "ensembl"; transcript_biotype "protein_coding"; exon_id "ENSRNOE00000618043"; exon_version "2";
16	ensembl	transcript	71636724	71674154	0	-	.	gene_id "ENSRNOG00000012991"; gene_version "7"; transcript_id "ENSRNOT00000096010"; transcript_version "2"; gene_name "Adgra2"; gene_source "ensembl"; gene_biotype "protein_coding"; transcript_name "Adgra2-202"; transcript_source "ensembl"; transcript_biotype "protein_coding"; tag "Ensembl_canonical";
16	ensembl	transcript	71636724	71674154	0	-	.	gene_id "ENSRNOG00000012991"; gene_version "7"; transcript_id "ENSRNOT00000102332"; transcript_version "2"; gene_name "Adgra2"; gene_source "ensembl"; gene_biotype "protein_coding"; transcript_name "Adgra2-203"; transcript_source "ensembl"; transcript_biotype "protein_coding";
16	ensembl	stop_codon	71637165	71637167	0	-	0	gene_id "ENSRNOG00000012991"; gene_version "7"; transcript_id "ENSRNOT00000096010"; transcript_version "2"; exon_number "19"; gene_name "Adgra2"; gene_source "ensembl"; gene_biotype "protein_coding"; transcript_name "Adgra2-202"; transcript_source "ensembl"; transcript_biotype "protein_coding"; tag "Ensembl_canonical";
16	ensembl	stop_codon	71637165	71637167	0	-	0	gene_id "ENSRNOG00000012991"; gene_version "7"; transcript_id "ENSRNOT00000102332"; transcript_version "2"; exon_number "16"; gene_name "Adgra2"; gene_source "ensembl"; gene_biotype "protein_coding"; transcript_name "Adgra2-203"; transcript_source "ensembl"; transcript_biotype "protein_coding";
16	ensembl	stop_codon	71637165	71637167	0	-	0	gene_id "ENSRNOG00000012991"; gene_version "7"; transcript_id "ENSRNOT00000017776"; transcript_version "7"; exon_number "18"; gene_name "Adgra2"; gene_source "ensembl"; gene_biotype "protein_coding"; transcript_name "Adgra2-201"; transcript_source "ensembl"; transcript_biotype "protein_coding";
16	ensembl	stop_codon	71637165	71637167	0	-	0	gene_id "ENSRNOG00000012991"; gene_version "7"; transcript_id "ENSRNOT00000109034"; transcript_version "2"; exon_number "19"; gene_name "Adgra2"; gene_source "ensembl"; gene_biotype "protein_coding"; transcript_name "Adgra2-204"; transcript_source "ensembl"; transcript_biotype "protein_coding";
16	ensembl	CDS	71637168	71638198	0	-	2	gene_id "ENSRNOG00000012991"; gene_version "7"; transcript_id "ENSRNOT00000109034"; transcript_version "2"; exon_number "19"; gene_name "Adgra2"; gene_source "ensembl"; gene_biotype "protein_coding"; transcript_name "Adgra2-204"; transcript_source "ensembl"; transcript_biotype "protein_coding"; protein_id "ENSRNOP00000090414"; protein_version "1";
16	ensembl	CDS	71637168	71638437	0	-	1	gene_id "ENSRNOG00000012991"; gene_version "7"; transcript_id "ENSRNOT00000096010"; transcript_version "2"; exon_number "19"; gene_name "Adgra2"; gene_source "ensembl"; gene_biotype "protein_coding"; transcript_name "Adgra2-202"; transcript_source "ensembl"; transcript_biotype "protein_coding"; protein_id "ENSRNOP00000081432"; protein_version "2"; tag "Ensembl_canonical";
16	ensembl	CDS	71637168	71638437	0	-	1	gene_id "ENSRNOG00000012991"; gene_version "7"; transcript_id "ENSRNOT00000102332"; transcript_version "2"; exon_number "16"; gene_name "Adgra2"; gene_source "ensembl"; gene_biotype "protein_coding"; transcript_name "Adgra2-203"; transcript_source "ensembl"; transcript_biotype "protein_coding"; protein_id "ENSRNOP00000079435"; protein_version "2";
16	ensembl	CDS	71637168	71638437	0	-	1	gene_id "ENSRNOG00000012991"; gene_version "7"; transcript_id "ENSRNOT00000017776"; transcript_version "7"; exon_number "18"; gene_name "Adgra2"; gene_source "ensembl"; gene_biotype "protein_coding"; transcript_name "Adgra2-201"; transcript_source "ensembl"; transcript_biotype "protein_coding"; protein_id "ENSRNOP00000017776"; protein_version "6";
16	ensembl	exon	71638304	71638437	0	-	.	gene_id "ENSRNOG00000012991"; gene_version "7"; transcript_id "ENSRNOT00000109034"; transcript_version "2"; exon_number "18"; gene_name "Adgra2"; gene_source "ensembl"; gene_biotype "protein_coding"; transcript_name "Adgra2-204"; transcript_source "ensembl"; transcript_biotype "protein_coding"; exon_id "ENSRNOE00000588670"; exon_version "1";
16	ensembl	CDS	71638304	71638437	0	-	1	gene_id "ENSRNOG00000012991"; gene_version "7"; transcript_id "ENSRNOT00000109034"; transcript_version "2"; exon_number "18"; gene_name "Adgra2"; gene_source "ensembl"; gene_biotype "protein_coding"; transcript_name "Adgra2-204"; transcript_source "ensembl"; transcript_biotype "protein_coding"; protein_id "ENSRNOP00000090414"; protein_version "1";
16	ENSEMBL114_rn	exon	71638304	71638437	310.710376143037	-	.	gene_id "ENSRNOG00000012991"; transcript_id "ENSRNOG00000012991_tx_1"; exon_id "16_71638304_71638437_-"; exonnum "19"; txlen "4672";
16	ENSEMBL114_rn	exon	71638304	71638437	53.2764739540061	-	.	gene_id "ENSRNOG00000012991"; transcript_id "ENSRNOG00000012991_tx_2"; exon_id "16_71638304_71638437_-"; exonnum "18"; txlen "4582";
16	ensembl	exon	71638662	71638751	0	-	.	gene_id "ENSRNOG00000012991"; gene_version "7"; transcript_id "ENSRNOT00000096010"; transcript_version "2"; exon_number "18"; gene_name "Adgra2"; gene_source "ensembl"; gene_biotype "protein_coding"; transcript_name "Adgra2-202"; transcript_source "ensembl"; transcript_biotype "protein_coding"; exon_id "ENSRNOE00000126781"; exon_version "1"; tag "Ensembl_canonical";
16	ensembl	CDS	71638662	71638751	0	-	1	gene_id "ENSRNOG00000012991"; gene_version "7"; transcript_id "ENSRNOT00000096010"; transcript_version "2"; exon_number "18"; gene_name "Adgra2"; gene_source "ensembl"; gene_biotype "protein_coding"; transcript_name "Adgra2-202"; transcript_source "ensembl"; transcript_biotype "protein_coding"; protein_id "ENSRNOP00000081432"; protein_version "2"; tag "Ensembl_canonical";
16	ensembl	exon	71638662	71638751	0	-	.	gene_id "ENSRNOG00000012991"; gene_version "7"; transcript_id "ENSRNOT00000102332"; transcript_version "2"; exon_number "15"; gene_name "Adgra2"; gene_source "ensembl"; gene_biotype "protein_coding"; transcript_name "Adgra2-203"; transcript_source "ensembl"; transcript_biotype "protein_coding"; exon_id "ENSRNOE00000126781"; exon_version "1";
16	ensembl	CDS	71638662	71638751	0	-	1	gene_id "ENSRNOG00000012991"; gene_version "7"; transcript_id "ENSRNOT00000102332"; transcript_version "2"; exon_number "15"; gene_name "Adgra2"; gene_source "ensembl"; gene_biotype "protein_coding"; transcript_name "Adgra2-203"; transcript_source "ensembl"; transcript_biotype "protein_coding"; protein_id "ENSRNOP00000079435"; protein_version "2";
16	ENSEMBL114_rn	exon	71638662	71638751	310.710376143037	-	.	gene_id "ENSRNOG00000012991"; transcript_id "ENSRNOG00000012991_tx_1"; exon_id "16_71638662_71638751_-"; exonnum "18"; txlen "4672";
16	ensembl	exon	71639154	71639299	0	-	.	gene_id "ENSRNOG00000012991"; gene_version "7"; transcript_id "ENSRNOT00000096010"; transcript_version "2"; exon_number "17"; gene_name "Adgra2"; gene_source "ensembl"; gene_biotype "protein_coding"; transcript_name "Adgra2-202"; transcript_source "ensembl"; transcript_biotype "protein_coding"; exon_id "ENSRNOE00000126723"; exon_version "1"; tag "Ensembl_canonical";
16	ensembl	CDS	71639154	71639299	0	-	0	gene_id "ENSRNOG00000012991"; gene_version "7"; transcript_id "ENSRNOT00000096010"; transcript_version "2"; exon_number "17"; gene_name "Adgra2"; gene_source "ensembl"; gene_biotype "protein_coding"; transcript_name "Adgra2-202"; transcript_source "ensembl"; transcript_biotype "protein_coding"; protein_id "ENSRNOP00000081432"; protein_version "2"; tag "Ensembl_canonical";
16	ensembl	exon	71639154	71639299	0	-	.	gene_id "ENSRNOG00000012991"; gene_version "7"; transcript_id "ENSRNOT00000102332"; transcript_version "2"; exon_number "14"; gene_name "Adgra2"; gene_source "ensembl"; gene_biotype "protein_coding"; transcript_name "Adgra2-203"; transcript_source "ensembl"; transcript_biotype "protein_coding"; exon_id "ENSRNOE00000126723"; exon_version "1";
16	ensembl	CDS	71639154	71639299	0	-	0	gene_id "ENSRNOG00000012991"; gene_version "7"; transcript_id "ENSRNOT00000102332"; transcript_version "2"; exon_number "14"; gene_name "Adgra2"; gene_source "ensembl"; gene_biotype "protein_coding"; transcript_name "Adgra2-203"; transcript_source "ensembl"; transcript_biotype "protein_coding"; protein_id "ENSRNOP00000079435"; protein_version "2";
16	ensembl	exon	71639154	71639299	0	-	.	gene_id "ENSRNOG00000012991"; gene_version "7"; transcript_id "ENSRNOT00000017776"; transcript_version "7"; exon_number "17"; gene_name "Adgra2"; gene_source "ensembl"; gene_biotype "protein_coding"; transcript_name "Adgra2-201"; transcript_source "ensembl"; transcript_biotype "protein_coding"; exon_id "ENSRNOE00000126723"; exon_version "1";
16	ensembl	CDS	71639154	71639299	0	-	0	gene_id "ENSRNOG00000012991"; gene_version "7"; transcript_id "ENSRNOT00000017776"; transcript_version "7"; exon_number "17"; gene_name "Adgra2"; gene_source "ensembl"; gene_biotype "protein_coding"; transcript_name "Adgra2-201"; transcript_source "ensembl"; transcript_biotype "protein_coding"; protein_id "ENSRNOP00000017776"; protein_version "6";
16	ensembl	exon	71639154	71639299	0	-	.	gene_id "ENSRNOG00000012991"; gene_version "7"; transcript_id "ENSRNOT00000109034"; transcript_version "2"; exon_number "17"; gene_name "Adgra2"; gene_source "ensembl"; gene_biotype "protein_coding"; transcript_name "Adgra2-204"; transcript_source "ensembl"; transcript_biotype "protein_coding"; exon_id "ENSRNOE00000126723"; exon_version "1";
16	ensembl	CDS	71639154	71639299	0	-	0	gene_id "ENSRNOG00000012991"; gene_version "7"; transcript_id "ENSRNOT00000109034"; transcript_version "2"; exon_number "17"; gene_name "Adgra2"; gene_source "ensembl"; gene_biotype "protein_coding"; transcript_name "Adgra2-204"; transcript_source "ensembl"; transcript_biotype "protein_coding"; protein_id "ENSRNOP00000090414"; protein_version "1";
16	ENSEMBL114_rn	exon	71639154	71639299	310.710376143037	-	.	gene_id "ENSRNOG00000012991"; transcript_id "ENSRNOG00000012991_tx_1"; exon_id "16_71639154_71639299_-"; exonnum "17"; txlen "4672";
16	ENSEMBL114_rn	exon	71639154	71639299	53.2764739540061	-	.	gene_id "ENSRNOG00000012991"; transcript_id "ENSRNOG00000012991_tx_2"; exon_id "16_71639154_71639299_-"; exonnum "17"; txlen "4582";
16	ensembl	exon	71639758	71639881	0	-	.	gene_id "ENSRNOG00000012991"; gene_version "7"; transcript_id "ENSRNOT00000096010"; transcript_version "2"; exon_number "16"; gene_name "Adgra2"; gene_source "ensembl"; gene_biotype "protein_coding"; transcript_name "Adgra2-202"; transcript_source "ensembl"; transcript_biotype "protein_coding"; exon_id "ENSRNOE00000126674"; exon_version "1"; tag "Ensembl_canonical";
16	ensembl	CDS	71639758	71639881	0	-	1	gene_id "ENSRNOG00000012991"; gene_version "7"; transcript_id "ENSRNOT00000096010"; transcript_version "2"; exon_number "16"; gene_name "Adgra2"; gene_source "ensembl"; gene_biotype "protein_coding"; transcript_name "Adgra2-202"; transcript_source "ensembl"; transcript_biotype "protein_coding"; protein_id "ENSRNOP00000081432"; protein_version "2"; tag "Ensembl_canonical";
16	ensembl	exon	71639758	71639881	0	-	.	gene_id "ENSRNOG00000012991"; gene_version "7"; transcript_id "ENSRNOT00000102332"; transcript_version "2"; exon_number "13"; gene_name "Adgra2"; gene_source "ensembl"; gene_biotype "protein_coding"; transcript_name "Adgra2-203"; transcript_source "ensembl"; transcript_biotype "protein_coding"; exon_id "ENSRNOE00000126674"; exon_version "1";
16	ensembl	CDS	71639758	71639881	0	-	1	gene_id "ENSRNOG00000012991"; gene_version "7"; transcript_id "ENSRNOT00000102332"; transcript_version "2"; exon_number "13"; gene_name "Adgra2"; gene_source "ensembl"; gene_biotype "protein_coding"; transcript_name "Adgra2-203"; transcript_source "ensembl"; transcript_biotype "protein_coding"; protein_id "ENSRNOP00000079435"; protein_version "2";
16	ensembl	exon	71639758	71639881	0	-	.	gene_id "ENSRNOG00000012991"; gene_version "7"; transcript_id "ENSRNOT00000017776"; transcript_version "7"; exon_number "16"; gene_name "Adgra2"; gene_source "ensembl"; gene_biotype "protein_coding"; transcript_name "Adgra2-201"; transcript_source "ensembl"; transcript_biotype "protein_coding"; exon_id "ENSRNOE00000126674"; exon_version "1";
16	ensembl	CDS	71639758	71639881	0	-	1	gene_id "ENSRNOG00000012991"; gene_version "7"; transcript_id "ENSRNOT00000017776"; transcript_version "7"; exon_number "16"; gene_name "Adgra2"; gene_source "ensembl"; gene_biotype "protein_coding"; transcript_name "Adgra2-201"; transcript_source "ensembl"; transcript_biotype "protein_coding"; protein_id "ENSRNOP00000017776"; protein_version "6";
16	ensembl	exon	71639758	71639881	0	-	.	gene_id "ENSRNOG00000012991"; gene_version "7"; transcript_id "ENSRNOT00000109034"; transcript_version "2"; exon_number "16"; gene_name "Adgra2"; gene_source "ensembl"; gene_biotype "protein_coding"; transcript_name "Adgra2-204"; transcript_source "ensembl"; transcript_biotype "protein_coding"; exon_id "ENSRNOE00000126674"; exon_version "1";
16	ensembl	CDS	71639758	71639881	0	-	1	gene_id "ENSRNOG00000012991"; gene_version "7"; transcript_id "ENSRNOT00000109034"; transcript_version "2"; exon_number "16"; gene_name "Adgra2"; gene_source "ensembl"; gene_biotype "protein_coding"; transcript_name "Adgra2-204"; transcript_source "ensembl"; transcript_biotype "protein_coding"; protein_id "ENSRNOP00000090414"; protein_version "1";
16	ENSEMBL114_rn	exon	71639758	71639881	310.710376143037	-	.	gene_id "ENSRNOG00000012991"; transcript_id "ENSRNOG00000012991_tx_1"; exon_id "16_71639758_71639881_-"; exonnum "16"; txlen "4672";
16	ENSEMBL114_rn	exon	71639758	71639881	53.2764739540061	-	.	gene_id "ENSRNOG00000012991"; transcript_id "ENSRNOG00000012991_tx_2"; exon_id "16_71639758_71639881_-"; exonnum "16"; txlen "4582";
16	ensembl	exon	71640138	71640265	0	-	.	gene_id "ENSRNOG00000012991"; gene_version "7"; transcript_id "ENSRNOT00000096010"; transcript_version "2"; exon_number "15"; gene_name "Adgra2"; gene_source "ensembl"; gene_biotype "protein_coding"; transcript_name "Adgra2-202"; transcript_source "ensembl"; transcript_biotype "protein_coding"; exon_id "ENSRNOE00000126618"; exon_version "1"; tag "Ensembl_canonical";
16	ensembl	CDS	71640138	71640265	0	-	0	gene_id "ENSRNOG00000012991"; gene_version "7"; transcript_id "ENSRNOT00000096010"; transcript_version "2"; exon_number "15"; gene_name "Adgra2"; gene_source "ensembl"; gene_biotype "protein_coding"; transcript_name "Adgra2-202"; transcript_source "ensembl"; transcript_biotype "protein_coding"; protein_id "ENSRNOP00000081432"; protein_version "2"; tag "Ensembl_canonical";
16	ensembl	exon	71640138	71640265	0	-	.	gene_id "ENSRNOG00000012991"; gene_version "7"; transcript_id "ENSRNOT00000102332"; transcript_version "2"; exon_number "12"; gene_name "Adgra2"; gene_source "ensembl"; gene_biotype "protein_coding"; transcript_name "Adgra2-203"; transcript_source "ensembl"; transcript_biotype "protein_coding"; exon_id "ENSRNOE00000126618"; exon_version "1";
16	ensembl	CDS	71640138	71640265	0	-	0	gene_id "ENSRNOG00000012991"; gene_version "7"; transcript_id "ENSRNOT00000102332"; transcript_version "2"; exon_number "12"; gene_name "Adgra2"; gene_source "ensembl"; gene_biotype "protein_coding"; transcript_name "Adgra2-203"; transcript_source "ensembl"; transcript_biotype "protein_coding"; protein_id "ENSRNOP00000079435"; protein_version "2";
16	ensembl	exon	71640138	71640265	0	-	.	gene_id "ENSRNOG00000012991"; gene_version "7"; transcript_id "ENSRNOT00000017776"; transcript_version "7"; exon_number "15"; gene_name "Adgra2"; gene_source "ensembl"; gene_biotype "protein_coding"; transcript_name "Adgra2-201"; transcript_source "ensembl"; transcript_biotype "protein_coding"; exon_id "ENSRNOE00000126618"; exon_version "1";
16	ensembl	CDS	71640138	71640265	0	-	0	gene_id "ENSRNOG00000012991"; gene_version "7"; transcript_id "ENSRNOT00000017776"; transcript_version "7"; exon_number "15"; gene_name "Adgra2"; gene_source "ensembl"; gene_biotype "protein_coding"; transcript_name "Adgra2-201"; transcript_source "ensembl"; transcript_biotype "protein_coding"; protein_id "ENSRNOP00000017776"; protein_version "6";
16	ensembl	exon	71640138	71640265	0	-	.	gene_id "ENSRNOG00000012991"; gene_version "7"; transcript_id "ENSRNOT00000109034"; transcript_version "2"; exon_number "15"; gene_name "Adgra2"; gene_source "ensembl"; gene_biotype "protein_coding"; transcript_name "Adgra2-204"; transcript_source "ensembl"; transcript_biotype "protein_coding"; exon_id "ENSRNOE00000126618"; exon_version "1";
16	ensembl	CDS	71640138	71640265	0	-	0	gene_id "ENSRNOG00000012991"; gene_version "7"; transcript_id "ENSRNOT00000109034"; transcript_version "2"; exon_number "15"; gene_name "Adgra2"; gene_source "ensembl"; gene_biotype "protein_coding"; transcript_name "Adgra2-204"; transcript_source "ensembl"; transcript_biotype "protein_coding"; protein_id "ENSRNOP00000090414"; protein_version "1";
16	ENSEMBL114_rn	exon	71640138	71640265	310.710376143037	-	.	gene_id "ENSRNOG00000012991"; transcript_id "ENSRNOG00000012991_tx_1"; exon_id "16_71640138_71640265_-"; exonnum "15"; txlen "4672";
16	ENSEMBL114_rn	exon	71640138	71640265	53.2764739540061	-	.	gene_id "ENSRNOG00000012991"; transcript_id "ENSRNOG00000012991_tx_2"; exon_id "16_71640138_71640265_-"; exonnum "15"; txlen "4582";
16	ensembl	exon	71641384	71641583	0	-	.	gene_id "ENSRNOG00000012991"; gene_version "7"; transcript_id "ENSRNOT00000096010"; transcript_version "2"; exon_number "14"; gene_name "Adgra2"; gene_source "ensembl"; gene_biotype "protein_coding"; transcript_name "Adgra2-202"; transcript_source "ensembl"; transcript_biotype "protein_coding"; exon_id "ENSRNOE00000124344"; exon_version "1"; tag "Ensembl_canonical";
16	ensembl	CDS	71641384	71641583	0	-	2	gene_id "ENSRNOG00000012991"; gene_version "7"; transcript_id "ENSRNOT00000096010"; transcript_version "2"; exon_number "14"; gene_name "Adgra2"; gene_source "ensembl"; gene_biotype "protein_coding"; transcript_name "Adgra2-202"; transcript_source "ensembl"; transcript_biotype "protein_coding"; protein_id "ENSRNOP00000081432"; protein_version "2"; tag "Ensembl_canonical";
16	ensembl	exon	71641384	71641583	0	-	.	gene_id "ENSRNOG00000012991"; gene_version "7"; transcript_id "ENSRNOT00000017776"; transcript_version "7"; exon_number "14"; gene_name "Adgra2"; gene_source "ensembl"; gene_biotype "protein_coding"; transcript_name "Adgra2-201"; transcript_source "ensembl"; transcript_biotype "protein_coding"; exon_id "ENSRNOE00000124344"; exon_version "1";
16	ensembl	CDS	71641384	71641583	0	-	2	gene_id "ENSRNOG00000012991"; gene_version "7"; transcript_id "ENSRNOT00000017776"; transcript_version "7"; exon_number "14"; gene_name "Adgra2"; gene_source "ensembl"; gene_biotype "protein_coding"; transcript_name "Adgra2-201"; transcript_source "ensembl"; transcript_biotype "protein_coding"; protein_id "ENSRNOP00000017776"; protein_version "6";
16	ensembl	exon	71641384	71641583	0	-	.	gene_id "ENSRNOG00000012991"; gene_version "7"; transcript_id "ENSRNOT00000109034"; transcript_version "2"; exon_number "14"; gene_name "Adgra2"; gene_source "ensembl"; gene_biotype "protein_coding"; transcript_name "Adgra2-204"; transcript_source "ensembl"; transcript_biotype "protein_coding"; exon_id "ENSRNOE00000124344"; exon_version "1";
16	ensembl	CDS	71641384	71641583	0	-	2	gene_id "ENSRNOG00000012991"; gene_version "7"; transcript_id "ENSRNOT00000109034"; transcript_version "2"; exon_number "14"; gene_name "Adgra2"; gene_source "ensembl"; gene_biotype "protein_coding"; transcript_name "Adgra2-204"; transcript_source "ensembl"; transcript_biotype "protein_coding"; protein_id "ENSRNOP00000090414"; protein_version "1";
16	ENSEMBL114_rn	exon	71641384	71641583	310.710376143037	-	.	gene_id "ENSRNOG00000012991"; transcript_id "ENSRNOG00000012991_tx_1"; exon_id "16_71641384_71641583_-"; exonnum "14"; txlen "4672";
16	ENSEMBL114_rn	exon	71641384	71641583	53.2764739540061	-	.	gene_id "ENSRNOG00000012991"; transcript_id "ENSRNOG00000012991_tx_2"; exon_id "16_71641384_71641583_-"; exonnum "14"; txlen "4582";
16	ensembl	exon	71642889	71643105	0	-	.	gene_id "ENSRNOG00000012991"; gene_version "7"; transcript_id "ENSRNOT00000096010"; transcript_version "2"; exon_number "13"; gene_name "Adgra2"; gene_source "ensembl"; gene_biotype "protein_coding"; transcript_name "Adgra2-202"; transcript_source "ensembl"; transcript_biotype "protein_coding"; exon_id "ENSRNOE00000126575"; exon_version "1"; tag "Ensembl_canonical";
16	ensembl	CDS	71642889	71643105	0	-	0	gene_id "ENSRNOG00000012991"; gene_version "7"; transcript_id "ENSRNOT00000096010"; transcript_version "2"; exon_number "13"; gene_name "Adgra2"; gene_source "ensembl"; gene_biotype "protein_coding"; transcript_name "Adgra2-202"; transcript_source "ensembl"; transcript_biotype "protein_coding"; protein_id "ENSRNOP00000081432"; protein_version "2"; tag "Ensembl_canonical";
16	ensembl	exon	71642889	71643105	0	-	.	gene_id "ENSRNOG00000012991"; gene_version "7"; transcript_id "ENSRNOT00000017776"; transcript_version "7"; exon_number "13"; gene_name "Adgra2"; gene_source "ensembl"; gene_biotype "protein_coding"; transcript_name "Adgra2-201"; transcript_source "ensembl"; transcript_biotype "protein_coding"; exon_id "ENSRNOE00000126575"; exon_version "1";
16	ensembl	CDS	71642889	71643105	0	-	0	gene_id "ENSRNOG00000012991"; gene_version "7"; transcript_id "ENSRNOT00000017776"; transcript_version "7"; exon_number "13"; gene_name "Adgra2"; gene_source "ensembl"; gene_biotype "protein_coding"; transcript_name "Adgra2-201"; transcript_source "ensembl"; transcript_biotype "protein_coding"; protein_id "ENSRNOP00000017776"; protein_version "6";
16	ensembl	exon	71642889	71643105	0	-	.	gene_id "ENSRNOG00000012991"; gene_version "7"; transcript_id "ENSRNOT00000109034"; transcript_version "2"; exon_number "13"; gene_name "Adgra2"; gene_source "ensembl"; gene_biotype "protein_coding"; transcript_name "Adgra2-204"; transcript_source "ensembl"; transcript_biotype "protein_coding"; exon_id "ENSRNOE00000126575"; exon_version "1";
16	ensembl	CDS	71642889	71643105	0	-	0	gene_id "ENSRNOG00000012991"; gene_version "7"; transcript_id "ENSRNOT00000109034"; transcript_version "2"; exon_number "13"; gene_name "Adgra2"; gene_source "ensembl"; gene_biotype "protein_coding"; transcript_name "Adgra2-204"; transcript_source "ensembl"; transcript_biotype "protein_coding"; protein_id "ENSRNOP00000090414"; protein_version "1";
16	ENSEMBL114_rn	exon	71642889	71643105	310.710376143037	-	.	gene_id "ENSRNOG00000012991"; transcript_id "ENSRNOG00000012991_tx_1"; exon_id "16_71642889_71643105_-"; exonnum "13"; txlen "4672";
16	ENSEMBL114_rn	exon	71642889	71643105	53.2764739540061	-	.	gene_id "ENSRNOG00000012991"; transcript_id "ENSRNOG00000012991_tx_2"; exon_id "16_71642889_71643105_-"; exonnum "13"; txlen "4582";
16	ensembl	exon	71643290	71643514	0	-	.	gene_id "ENSRNOG00000012991"; gene_version "7"; transcript_id "ENSRNOT00000096010"; transcript_version "2"; exon_number "12"; gene_name "Adgra2"; gene_source "ensembl"; gene_biotype "protein_coding"; transcript_name "Adgra2-202"; transcript_source "ensembl"; transcript_biotype "protein_coding"; exon_id "ENSRNOE00000126524"; exon_version "1"; tag "Ensembl_canonical";
16	ensembl	CDS	71643290	71643514	0	-	0	gene_id "ENSRNOG00000012991"; gene_version "7"; transcript_id "ENSRNOT00000096010"; transcript_version "2"; exon_number "12"; gene_name "Adgra2"; gene_source "ensembl"; gene_biotype "protein_coding"; transcript_name "Adgra2-202"; transcript_source "ensembl"; transcript_biotype "protein_coding"; protein_id "ENSRNOP00000081432"; protein_version "2"; tag "Ensembl_canonical";
16	ensembl	exon	71643290	71643514	0	-	.	gene_id "ENSRNOG00000012991"; gene_version "7"; transcript_id "ENSRNOT00000017776"; transcript_version "7"; exon_number "12"; gene_name "Adgra2"; gene_source "ensembl"; gene_biotype "protein_coding"; transcript_name "Adgra2-201"; transcript_source "ensembl"; transcript_biotype "protein_coding"; exon_id "ENSRNOE00000126524"; exon_version "1";
16	ensembl	CDS	71643290	71643514	0	-	0	gene_id "ENSRNOG00000012991"; gene_version "7"; transcript_id "ENSRNOT00000017776"; transcript_version "7"; exon_number "12"; gene_name "Adgra2"; gene_source "ensembl"; gene_biotype "protein_coding"; transcript_name "Adgra2-201"; transcript_source "ensembl"; transcript_biotype "protein_coding"; protein_id "ENSRNOP00000017776"; protein_version "6";
16	ensembl	exon	71643290	71643514	0	-	.	gene_id "ENSRNOG00000012991"; gene_version "7"; transcript_id "ENSRNOT00000109034"; transcript_version "2"; exon_number "12"; gene_name "Adgra2"; gene_source "ensembl"; gene_biotype "protein_coding"; transcript_name "Adgra2-204"; transcript_source "ensembl"; transcript_biotype "protein_coding"; exon_id "ENSRNOE00000126524"; exon_version "1";
16	ensembl	CDS	71643290	71643514	0	-	0	gene_id "ENSRNOG00000012991"; gene_version "7"; transcript_id "ENSRNOT00000109034"; transcript_version "2"; exon_number "12"; gene_name "Adgra2"; gene_source "ensembl"; gene_biotype "protein_coding"; transcript_name "Adgra2-204"; transcript_source "ensembl"; transcript_biotype "protein_coding"; protein_id "ENSRNOP00000090414"; protein_version "1";
16	ENSEMBL114_rn	exon	71643290	71643514	310.710376143037	-	.	gene_id "ENSRNOG00000012991"; transcript_id "ENSRNOG00000012991_tx_1"; exon_id "16_71643290_71643514_-"; exonnum "12"; txlen "4672";
16	ENSEMBL114_rn	exon	71643290	71643514	53.2764739540061	-	.	gene_id "ENSRNOG00000012991"; transcript_id "ENSRNOG00000012991_tx_2"; exon_id "16_71643290_71643514_-"; exonnum "12"; txlen "4582";
16	ensembl	exon	71644269	71644430	0	-	.	gene_id "ENSRNOG00000012991"; gene_version "7"; transcript_id "ENSRNOT00000096010"; transcript_version "2"; exon_number "11"; gene_name "Adgra2"; gene_source "ensembl"; gene_biotype "protein_coding"; transcript_name "Adgra2-202"; transcript_source "ensembl"; transcript_biotype "protein_coding"; exon_id "ENSRNOE00000126474"; exon_version "1"; tag "Ensembl_canonical";
16	ensembl	CDS	71644269	71644430	0	-	0	gene_id "ENSRNOG00000012991"; gene_version "7"; transcript_id "ENSRNOT00000096010"; transcript_version "2"; exon_number "11"; gene_name "Adgra2"; gene_source "ensembl"; gene_biotype "protein_coding"; transcript_name "Adgra2-202"; transcript_source "ensembl"; transcript_biotype "protein_coding"; protein_id "ENSRNOP00000081432"; protein_version "2"; tag "Ensembl_canonical";
16	ensembl	exon	71644269	71644430	0	-	.	gene_id "ENSRNOG00000012991"; gene_version "7"; transcript_id "ENSRNOT00000102332"; transcript_version "2"; exon_number "11"; gene_name "Adgra2"; gene_source "ensembl"; gene_biotype "protein_coding"; transcript_name "Adgra2-203"; transcript_source "ensembl"; transcript_biotype "protein_coding"; exon_id "ENSRNOE00000126474"; exon_version "1";
16	ensembl	CDS	71644269	71644430	0	-	0	gene_id "ENSRNOG00000012991"; gene_version "7"; transcript_id "ENSRNOT00000102332"; transcript_version "2"; exon_number "11"; gene_name "Adgra2"; gene_source "ensembl"; gene_biotype "protein_coding"; transcript_name "Adgra2-203"; transcript_source "ensembl"; transcript_biotype "protein_coding"; protein_id "ENSRNOP00000079435"; protein_version "2";
16	ensembl	exon	71644269	71644430	0	-	.	gene_id "ENSRNOG00000012991"; gene_version "7"; transcript_id "ENSRNOT00000017776"; transcript_version "7"; exon_number "11"; gene_name "Adgra2"; gene_source "ensembl"; gene_biotype "protein_coding"; transcript_name "Adgra2-201"; transcript_source "ensembl"; transcript_biotype "protein_coding"; exon_id "ENSRNOE00000126474"; exon_version "1";
16	ensembl	CDS	71644269	71644430	0	-	0	gene_id "ENSRNOG00000012991"; gene_version "7"; transcript_id "ENSRNOT00000017776"; transcript_version "7"; exon_number "11"; gene_name "Adgra2"; gene_source "ensembl"; gene_biotype "protein_coding"; transcript_name "Adgra2-201"; transcript_source "ensembl"; transcript_biotype "protein_coding"; protein_id "ENSRNOP00000017776"; protein_version "6";
16	ensembl	exon	71644269	71644430	0	-	.	gene_id "ENSRNOG00000012991"; gene_version "7"; transcript_id "ENSRNOT00000109034"; transcript_version "2"; exon_number "11"; gene_name "Adgra2"; gene_source "ensembl"; gene_biotype "protein_coding"; transcript_name "Adgra2-204"; transcript_source "ensembl"; transcript_biotype "protein_coding"; exon_id "ENSRNOE00000126474"; exon_version "1";
16	ensembl	CDS	71644269	71644430	0	-	0	gene_id "ENSRNOG00000012991"; gene_version "7"; transcript_id "ENSRNOT00000109034"; transcript_version "2"; exon_number "11"; gene_name "Adgra2"; gene_source "ensembl"; gene_biotype "protein_coding"; transcript_name "Adgra2-204"; transcript_source "ensembl"; transcript_biotype "protein_coding"; protein_id "ENSRNOP00000090414"; protein_version "1";
16	ENSEMBL114_rn	exon	71644269	71644430	310.710376143037	-	.	gene_id "ENSRNOG00000012991"; transcript_id "ENSRNOG00000012991_tx_1"; exon_id "16_71644269_71644430_-"; exonnum "11"; txlen "4672";
16	ENSEMBL114_rn	exon	71644269	71644430	53.2764739540061	-	.	gene_id "ENSRNOG00000012991"; transcript_id "ENSRNOG00000012991_tx_2"; exon_id "16_71644269_71644430_-"; exonnum "11"; txlen "4582";
16	ensembl	exon	71644541	71644690	0	-	.	gene_id "ENSRNOG00000012991"; gene_version "7"; transcript_id "ENSRNOT00000096010"; transcript_version "2"; exon_number "10"; gene_name "Adgra2"; gene_source "ensembl"; gene_biotype "protein_coding"; transcript_name "Adgra2-202"; transcript_source "ensembl"; transcript_biotype "protein_coding"; exon_id "ENSRNOE00000126417"; exon_version "1"; tag "Ensembl_canonical";
16	ensembl	CDS	71644541	71644690	0	-	0	gene_id "ENSRNOG00000012991"; gene_version "7"; transcript_id "ENSRNOT00000096010"; transcript_version "2"; exon_number "10"; gene_name "Adgra2"; gene_source "ensembl"; gene_biotype "protein_coding"; transcript_name "Adgra2-202"; transcript_source "ensembl"; transcript_biotype "protein_coding"; protein_id "ENSRNOP00000081432"; protein_version "2"; tag "Ensembl_canonical";
16	ensembl	exon	71644541	71644690	0	-	.	gene_id "ENSRNOG00000012991"; gene_version "7"; transcript_id "ENSRNOT00000102332"; transcript_version "2"; exon_number "10"; gene_name "Adgra2"; gene_source "ensembl"; gene_biotype "protein_coding"; transcript_name "Adgra2-203"; transcript_source "ensembl"; transcript_biotype "protein_coding"; exon_id "ENSRNOE00000126417"; exon_version "1";
16	ensembl	CDS	71644541	71644690	0	-	0	gene_id "ENSRNOG00000012991"; gene_version "7"; transcript_id "ENSRNOT00000102332"; transcript_version "2"; exon_number "10"; gene_name "Adgra2"; gene_source "ensembl"; gene_biotype "protein_coding"; transcript_name "Adgra2-203"; transcript_source "ensembl"; transcript_biotype "protein_coding"; protein_id "ENSRNOP00000079435"; protein_version "2";
16	ensembl	exon	71644541	71644690	0	-	.	gene_id "ENSRNOG00000012991"; gene_version "7"; transcript_id "ENSRNOT00000017776"; transcript_version "7"; exon_number "10"; gene_name "Adgra2"; gene_source "ensembl"; gene_biotype "protein_coding"; transcript_name "Adgra2-201"; transcript_source "ensembl"; transcript_biotype "protein_coding"; exon_id "ENSRNOE00000126417"; exon_version "1";
16	ensembl	CDS	71644541	71644690	0	-	0	gene_id "ENSRNOG00000012991"; gene_version "7"; transcript_id "ENSRNOT00000017776"; transcript_version "7"; exon_number "10"; gene_name "Adgra2"; gene_source "ensembl"; gene_biotype "protein_coding"; transcript_name "Adgra2-201"; transcript_source "ensembl"; transcript_biotype "protein_coding"; protein_id "ENSRNOP00000017776"; protein_version "6";
16	ensembl	exon	71644541	71644690	0	-	.	gene_id "ENSRNOG00000012991"; gene_version "7"; transcript_id "ENSRNOT00000109034"; transcript_version "2"; exon_number "10"; gene_name "Adgra2"; gene_source "ensembl"; gene_biotype "protein_coding"; transcript_name "Adgra2-204"; transcript_source "ensembl"; transcript_biotype "protein_coding"; exon_id "ENSRNOE00000126417"; exon_version "1";
16	ensembl	CDS	71644541	71644690	0	-	0	gene_id "ENSRNOG00000012991"; gene_version "7"; transcript_id "ENSRNOT00000109034"; transcript_version "2"; exon_number "10"; gene_name "Adgra2"; gene_source "ensembl"; gene_biotype "protein_coding"; transcript_name "Adgra2-204"; transcript_source "ensembl"; transcript_biotype "protein_coding"; protein_id "ENSRNOP00000090414"; protein_version "1";
16	ENSEMBL114_rn	exon	71644541	71644690	310.710376143037	-	.	gene_id "ENSRNOG00000012991"; transcript_id "ENSRNOG00000012991_tx_1"; exon_id "16_71644541_71644690_-"; exonnum "10"; txlen "4672";
16	ENSEMBL114_rn	exon	71644541	71644690	53.2764739540061	-	.	gene_id "ENSRNOG00000012991"; transcript_id "ENSRNOG00000012991_tx_2"; exon_id "16_71644541_71644690_-"; exonnum "10"; txlen "4582";
16	ensembl	exon	71645247	71645445	0	-	.	gene_id "ENSRNOG00000012991"; gene_version "7"; transcript_id "ENSRNOT00000096010"; transcript_version "2"; exon_number "9"; gene_name "Adgra2"; gene_source "ensembl"; gene_biotype "protein_coding"; transcript_name "Adgra2-202"; transcript_source "ensembl"; transcript_biotype "protein_coding"; exon_id "ENSRNOE00000126367"; exon_version "1"; tag "Ensembl_canonical";
16	ensembl	CDS	71645247	71645445	0	-	1	gene_id "ENSRNOG00000012991"; gene_version "7"; transcript_id "ENSRNOT00000096010"; transcript_version "2"; exon_number "9"; gene_name "Adgra2"; gene_source "ensembl"; gene_biotype "protein_coding"; transcript_name "Adgra2-202"; transcript_source "ensembl"; transcript_biotype "protein_coding"; protein_id "ENSRNOP00000081432"; protein_version "2"; tag "Ensembl_canonical";
16	ensembl	exon	71645247	71645445	0	-	.	gene_id "ENSRNOG00000012991"; gene_version "7"; transcript_id "ENSRNOT00000102332"; transcript_version "2"; exon_number "9"; gene_name "Adgra2"; gene_source "ensembl"; gene_biotype "protein_coding"; transcript_name "Adgra2-203"; transcript_source "ensembl"; transcript_biotype "protein_coding"; exon_id "ENSRNOE00000126367"; exon_version "1";
16	ensembl	CDS	71645247	71645445	0	-	1	gene_id "ENSRNOG00000012991"; gene_version "7"; transcript_id "ENSRNOT00000102332"; transcript_version "2"; exon_number "9"; gene_name "Adgra2"; gene_source "ensembl"; gene_biotype "protein_coding"; transcript_name "Adgra2-203"; transcript_source "ensembl"; transcript_biotype "protein_coding"; protein_id "ENSRNOP00000079435"; protein_version "2";
16	ensembl	exon	71645247	71645445	0	-	.	gene_id "ENSRNOG00000012991"; gene_version "7"; transcript_id "ENSRNOT00000017776"; transcript_version "7"; exon_number "9"; gene_name "Adgra2"; gene_source "ensembl"; gene_biotype "protein_coding"; transcript_name "Adgra2-201"; transcript_source "ensembl"; transcript_biotype "protein_coding"; exon_id "ENSRNOE00000126367"; exon_version "1";
16	ensembl	CDS	71645247	71645445	0	-	1	gene_id "ENSRNOG00000012991"; gene_version "7"; transcript_id "ENSRNOT00000017776"; transcript_version "7"; exon_number "9"; gene_name "Adgra2"; gene_source "ensembl"; gene_biotype "protein_coding"; transcript_name "Adgra2-201"; transcript_source "ensembl"; transcript_biotype "protein_coding"; protein_id "ENSRNOP00000017776"; protein_version "6";
16	ensembl	exon	71645247	71645445	0	-	.	gene_id "ENSRNOG00000012991"; gene_version "7"; transcript_id "ENSRNOT00000109034"; transcript_version "2"; exon_number "9"; gene_name "Adgra2"; gene_source "ensembl"; gene_biotype "protein_coding"; transcript_name "Adgra2-204"; transcript_source "ensembl"; transcript_biotype "protein_coding"; exon_id "ENSRNOE00000126367"; exon_version "1";
16	ensembl	CDS	71645247	71645445	0	-	1	gene_id "ENSRNOG00000012991"; gene_version "7"; transcript_id "ENSRNOT00000109034"; transcript_version "2"; exon_number "9"; gene_name "Adgra2"; gene_source "ensembl"; gene_biotype "protein_coding"; transcript_name "Adgra2-204"; transcript_source "ensembl"; transcript_biotype "protein_coding"; protein_id "ENSRNOP00000090414"; protein_version "1";
16	ENSEMBL114_rn	exon	71645247	71645445	310.710376143037	-	.	gene_id "ENSRNOG00000012991"; transcript_id "ENSRNOG00000012991_tx_1"; exon_id "16_71645247_71645445_-"; exonnum "9"; txlen "4672";
16	ENSEMBL114_rn	exon	71645247	71645445	53.2764739540061	-	.	gene_id "ENSRNOG00000012991"; transcript_id "ENSRNOG00000012991_tx_2"; exon_id "16_71645247_71645445_-"; exonnum "9"; txlen "4582";
16	ensembl	exon	71645977	71646141	0	-	.	gene_id "ENSRNOG00000012991"; gene_version "7"; transcript_id "ENSRNOT00000096010"; transcript_version "2"; exon_number "8"; gene_name "Adgra2"; gene_source "ensembl"; gene_biotype "protein_coding"; transcript_name "Adgra2-202"; transcript_source "ensembl"; transcript_biotype "protein_coding"; exon_id "ENSRNOE00000126311"; exon_version "1"; tag "Ensembl_canonical";
16	ensembl	CDS	71645977	71646141	0	-	1	gene_id "ENSRNOG00000012991"; gene_version "7"; transcript_id "ENSRNOT00000096010"; transcript_version "2"; exon_number "8"; gene_name "Adgra2"; gene_source "ensembl"; gene_biotype "protein_coding"; transcript_name "Adgra2-202"; transcript_source "ensembl"; transcript_biotype "protein_coding"; protein_id "ENSRNOP00000081432"; protein_version "2"; tag "Ensembl_canonical";
16	ensembl	exon	71645977	71646141	0	-	.	gene_id "ENSRNOG00000012991"; gene_version "7"; transcript_id "ENSRNOT00000102332"; transcript_version "2"; exon_number "8"; gene_name "Adgra2"; gene_source "ensembl"; gene_biotype "protein_coding"; transcript_name "Adgra2-203"; transcript_source "ensembl"; transcript_biotype "protein_coding"; exon_id "ENSRNOE00000126311"; exon_version "1";
16	ensembl	CDS	71645977	71646141	0	-	1	gene_id "ENSRNOG00000012991"; gene_version "7"; transcript_id "ENSRNOT00000102332"; transcript_version "2"; exon_number "8"; gene_name "Adgra2"; gene_source "ensembl"; gene_biotype "protein_coding"; transcript_name "Adgra2-203"; transcript_source "ensembl"; transcript_biotype "protein_coding"; protein_id "ENSRNOP00000079435"; protein_version "2";
16	ensembl	exon	71645977	71646141	0	-	.	gene_id "ENSRNOG00000012991"; gene_version "7"; transcript_id "ENSRNOT00000017776"; transcript_version "7"; exon_number "8"; gene_name "Adgra2"; gene_source "ensembl"; gene_biotype "protein_coding"; transcript_name "Adgra2-201"; transcript_source "ensembl"; transcript_biotype "protein_coding"; exon_id "ENSRNOE00000126311"; exon_version "1";
16	ensembl	CDS	71645977	71646141	0	-	1	gene_id "ENSRNOG00000012991"; gene_version "7"; transcript_id "ENSRNOT00000017776"; transcript_version "7"; exon_number "8"; gene_name "Adgra2"; gene_source "ensembl"; gene_biotype "protein_coding"; transcript_name "Adgra2-201"; transcript_source "ensembl"; transcript_biotype "protein_coding"; protein_id "ENSRNOP00000017776"; protein_version "6";
16	ensembl	exon	71645977	71646141	0	-	.	gene_id "ENSRNOG00000012991"; gene_version "7"; transcript_id "ENSRNOT00000109034"; transcript_version "2"; exon_number "8"; gene_name "Adgra2"; gene_source "ensembl"; gene_biotype "protein_coding"; transcript_name "Adgra2-204"; transcript_source "ensembl"; transcript_biotype "protein_coding"; exon_id "ENSRNOE00000126311"; exon_version "1";
16	ensembl	CDS	71645977	71646141	0	-	1	gene_id "ENSRNOG00000012991"; gene_version "7"; transcript_id "ENSRNOT00000109034"; transcript_version "2"; exon_number "8"; gene_name "Adgra2"; gene_source "ensembl"; gene_biotype "protein_coding"; transcript_name "Adgra2-204"; transcript_source "ensembl"; transcript_biotype "protein_coding"; protein_id "ENSRNOP00000090414"; protein_version "1";
16	ENSEMBL114_rn	exon	71645977	71646141	310.710376143037	-	.	gene_id "ENSRNOG00000012991"; transcript_id "ENSRNOG00000012991_tx_1"; exon_id "16_71645977_71646141_-"; exonnum "8"; txlen "4672";
16	ENSEMBL114_rn	exon	71645977	71646141	53.2764739540061	-	.	gene_id "ENSRNOG00000012991"; transcript_id "ENSRNOG00000012991_tx_2"; exon_id "16_71645977_71646141_-"; exonnum "8"; txlen "4582";
16	ensembl	exon	71646937	71647150	0	-	.	gene_id "ENSRNOG00000012991"; gene_version "7"; transcript_id "ENSRNOT00000096010"; transcript_version "2"; exon_number "7"; gene_name "Adgra2"; gene_source "ensembl"; gene_biotype "protein_coding"; transcript_name "Adgra2-202"; transcript_source "ensembl"; transcript_biotype "protein_coding"; exon_id "ENSRNOE00000126252"; exon_version "1"; tag "Ensembl_canonical";
16	ensembl	CDS	71646937	71647150	0	-	2	gene_id "ENSRNOG00000012991"; gene_version "7"; transcript_id "ENSRNOT00000096010"; transcript_version "2"; exon_number "7"; gene_name "Adgra2"; gene_source "ensembl"; gene_biotype "protein_coding"; transcript_name "Adgra2-202"; transcript_source "ensembl"; transcript_biotype "protein_coding"; protein_id "ENSRNOP00000081432"; protein_version "2"; tag "Ensembl_canonical";
16	ensembl	exon	71646937	71647150	0	-	.	gene_id "ENSRNOG00000012991"; gene_version "7"; transcript_id "ENSRNOT00000102332"; transcript_version "2"; exon_number "7"; gene_name "Adgra2"; gene_source "ensembl"; gene_biotype "protein_coding"; transcript_name "Adgra2-203"; transcript_source "ensembl"; transcript_biotype "protein_coding"; exon_id "ENSRNOE00000126252"; exon_version "1";
16	ensembl	CDS	71646937	71647150	0	-	2	gene_id "ENSRNOG00000012991"; gene_version "7"; transcript_id "ENSRNOT00000102332"; transcript_version "2"; exon_number "7"; gene_name "Adgra2"; gene_source "ensembl"; gene_biotype "protein_coding"; transcript_name "Adgra2-203"; transcript_source "ensembl"; transcript_biotype "protein_coding"; protein_id "ENSRNOP00000079435"; protein_version "2";
16	ensembl	exon	71646937	71647150	0	-	.	gene_id "ENSRNOG00000012991"; gene_version "7"; transcript_id "ENSRNOT00000017776"; transcript_version "7"; exon_number "7"; gene_name "Adgra2"; gene_source "ensembl"; gene_biotype "protein_coding"; transcript_name "Adgra2-201"; transcript_source "ensembl"; transcript_biotype "protein_coding"; exon_id "ENSRNOE00000126252"; exon_version "1";
16	ensembl	CDS	71646937	71647150	0	-	2	gene_id "ENSRNOG00000012991"; gene_version "7"; transcript_id "ENSRNOT00000017776"; transcript_version "7"; exon_number "7"; gene_name "Adgra2"; gene_source "ensembl"; gene_biotype "protein_coding"; transcript_name "Adgra2-201"; transcript_source "ensembl"; transcript_biotype "protein_coding"; protein_id "ENSRNOP00000017776"; protein_version "6";
16	ensembl	exon	71646937	71647150	0	-	.	gene_id "ENSRNOG00000012991"; gene_version "7"; transcript_id "ENSRNOT00000109034"; transcript_version "2"; exon_number "7"; gene_name "Adgra2"; gene_source "ensembl"; gene_biotype "protein_coding"; transcript_name "Adgra2-204"; transcript_source "ensembl"; transcript_biotype "protein_coding"; exon_id "ENSRNOE00000126252"; exon_version "1";
16	ensembl	CDS	71646937	71647150	0	-	2	gene_id "ENSRNOG00000012991"; gene_version "7"; transcript_id "ENSRNOT00000109034"; transcript_version "2"; exon_number "7"; gene_name "Adgra2"; gene_source "ensembl"; gene_biotype "protein_coding"; transcript_name "Adgra2-204"; transcript_source "ensembl"; transcript_biotype "protein_coding"; protein_id "ENSRNOP00000090414"; protein_version "1";
16	ENSEMBL114_rn	exon	71646937	71647150	310.710376143037	-	.	gene_id "ENSRNOG00000012991"; transcript_id "ENSRNOG00000012991_tx_1"; exon_id "16_71646937_71647150_-"; exonnum "7"; txlen "4672";
16	ENSEMBL114_rn	exon	71646937	71647150	53.2764739540061	-	.	gene_id "ENSRNOG00000012991"; transcript_id "ENSRNOG00000012991_tx_2"; exon_id "16_71646937_71647150_-"; exonnum "7"; txlen "4582";
16	ensembl	exon	71647492	71647655	0	-	.	gene_id "ENSRNOG00000012991"; gene_version "7"; transcript_id "ENSRNOT00000096010"; transcript_version "2"; exon_number "6"; gene_name "Adgra2"; gene_source "ensembl"; gene_biotype "protein_coding"; transcript_name "Adgra2-202"; transcript_source "ensembl"; transcript_biotype "protein_coding"; exon_id "ENSRNOE00000126201"; exon_version "1"; tag "Ensembl_canonical";
16	ensembl	CDS	71647492	71647655	0	-	1	gene_id "ENSRNOG00000012991"; gene_version "7"; transcript_id "ENSRNOT00000096010"; transcript_version "2"; exon_number "6"; gene_name "Adgra2"; gene_source "ensembl"; gene_biotype "protein_coding"; transcript_name "Adgra2-202"; transcript_source "ensembl"; transcript_biotype "protein_coding"; protein_id "ENSRNOP00000081432"; protein_version "2"; tag "Ensembl_canonical";
16	ensembl	exon	71647492	71647655	0	-	.	gene_id "ENSRNOG00000012991"; gene_version "7"; transcript_id "ENSRNOT00000102332"; transcript_version "2"; exon_number "6"; gene_name "Adgra2"; gene_source "ensembl"; gene_biotype "protein_coding"; transcript_name "Adgra2-203"; transcript_source "ensembl"; transcript_biotype "protein_coding"; exon_id "ENSRNOE00000126201"; exon_version "1";
16	ensembl	CDS	71647492	71647655	0	-	1	gene_id "ENSRNOG00000012991"; gene_version "7"; transcript_id "ENSRNOT00000102332"; transcript_version "2"; exon_number "6"; gene_name "Adgra2"; gene_source "ensembl"; gene_biotype "protein_coding"; transcript_name "Adgra2-203"; transcript_source "ensembl"; transcript_biotype "protein_coding"; protein_id "ENSRNOP00000079435"; protein_version "2";
16	ensembl	exon	71647492	71647655	0	-	.	gene_id "ENSRNOG00000012991"; gene_version "7"; transcript_id "ENSRNOT00000017776"; transcript_version "7"; exon_number "6"; gene_name "Adgra2"; gene_source "ensembl"; gene_biotype "protein_coding"; transcript_name "Adgra2-201"; transcript_source "ensembl"; transcript_biotype "protein_coding"; exon_id "ENSRNOE00000126201"; exon_version "1";
16	ensembl	CDS	71647492	71647655	0	-	1	gene_id "ENSRNOG00000012991"; gene_version "7"; transcript_id "ENSRNOT00000017776"; transcript_version "7"; exon_number "6"; gene_name "Adgra2"; gene_source "ensembl"; gene_biotype "protein_coding"; transcript_name "Adgra2-201"; transcript_source "ensembl"; transcript_biotype "protein_coding"; protein_id "ENSRNOP00000017776"; protein_version "6";
16	ensembl	exon	71647492	71647655	0	-	.	gene_id "ENSRNOG00000012991"; gene_version "7"; transcript_id "ENSRNOT00000109034"; transcript_version "2"; exon_number "6"; gene_name "Adgra2"; gene_source "ensembl"; gene_biotype "protein_coding"; transcript_name "Adgra2-204"; transcript_source "ensembl"; transcript_biotype "protein_coding"; exon_id "ENSRNOE00000126201"; exon_version "1";
16	ensembl	CDS	71647492	71647655	0	-	1	gene_id "ENSRNOG00000012991"; gene_version "7"; transcript_id "ENSRNOT00000109034"; transcript_version "2"; exon_number "6"; gene_name "Adgra2"; gene_source "ensembl"; gene_biotype "protein_coding"; transcript_name "Adgra2-204"; transcript_source "ensembl"; transcript_biotype "protein_coding"; protein_id "ENSRNOP00000090414"; protein_version "1";
16	ENSEMBL114_rn	exon	71647492	71647655	310.710376143037	-	.	gene_id "ENSRNOG00000012991"; transcript_id "ENSRNOG00000012991_tx_1"; exon_id "16_71647492_71647655_-"; exonnum "6"; txlen "4672";
16	ENSEMBL114_rn	exon	71647492	71647655	53.2764739540061	-	.	gene_id "ENSRNOG00000012991"; transcript_id "ENSRNOG00000012991_tx_2"; exon_id "16_71647492_71647655_-"; exonnum "6"; txlen "4582";
16	ensembl	exon	71648159	71648230	0	-	.	gene_id "ENSRNOG00000012991"; gene_version "7"; transcript_id "ENSRNOT00000096010"; transcript_version "2"; exon_number "5"; gene_name "Adgra2"; gene_source "ensembl"; gene_biotype "protein_coding"; transcript_name "Adgra2-202"; transcript_source "ensembl"; transcript_biotype "protein_coding"; exon_id "ENSRNOE00000126151"; exon_version "1"; tag "Ensembl_canonical";
16	ensembl	CDS	71648159	71648230	0	-	1	gene_id "ENSRNOG00000012991"; gene_version "7"; transcript_id "ENSRNOT00000096010"; transcript_version "2"; exon_number "5"; gene_name "Adgra2"; gene_source "ensembl"; gene_biotype "protein_coding"; transcript_name "Adgra2-202"; transcript_source "ensembl"; transcript_biotype "protein_coding"; protein_id "ENSRNOP00000081432"; protein_version "2"; tag "Ensembl_canonical";
16	ensembl	exon	71648159	71648230	0	-	.	gene_id "ENSRNOG00000012991"; gene_version "7"; transcript_id "ENSRNOT00000102332"; transcript_version "2"; exon_number "5"; gene_name "Adgra2"; gene_source "ensembl"; gene_biotype "protein_coding"; transcript_name "Adgra2-203"; transcript_source "ensembl"; transcript_biotype "protein_coding"; exon_id "ENSRNOE00000126151"; exon_version "1";
16	ensembl	CDS	71648159	71648230	0	-	1	gene_id "ENSRNOG00000012991"; gene_version "7"; transcript_id "ENSRNOT00000102332"; transcript_version "2"; exon_number "5"; gene_name "Adgra2"; gene_source "ensembl"; gene_biotype "protein_coding"; transcript_name "Adgra2-203"; transcript_source "ensembl"; transcript_biotype "protein_coding"; protein_id "ENSRNOP00000079435"; protein_version "2";
16	ensembl	exon	71648159	71648230	0	-	.	gene_id "ENSRNOG00000012991"; gene_version "7"; transcript_id "ENSRNOT00000017776"; transcript_version "7"; exon_number "5"; gene_name "Adgra2"; gene_source "ensembl"; gene_biotype "protein_coding"; transcript_name "Adgra2-201"; transcript_source "ensembl"; transcript_biotype "protein_coding"; exon_id "ENSRNOE00000126151"; exon_version "1";
16	ensembl	CDS	71648159	71648230	0	-	1	gene_id "ENSRNOG00000012991"; gene_version "7"; transcript_id "ENSRNOT00000017776"; transcript_version "7"; exon_number "5"; gene_name "Adgra2"; gene_source "ensembl"; gene_biotype "protein_coding"; transcript_name "Adgra2-201"; transcript_source "ensembl"; transcript_biotype "protein_coding"; protein_id "ENSRNOP00000017776"; protein_version "6";
16	ensembl	exon	71648159	71648230	0	-	.	gene_id "ENSRNOG00000012991"; gene_version "7"; transcript_id "ENSRNOT00000109034"; transcript_version "2"; exon_number "5"; gene_name "Adgra2"; gene_source "ensembl"; gene_biotype "protein_coding"; transcript_name "Adgra2-204"; transcript_source "ensembl"; transcript_biotype "protein_coding"; exon_id "ENSRNOE00000126151"; exon_version "1";
16	ensembl	CDS	71648159	71648230	0	-	1	gene_id "ENSRNOG00000012991"; gene_version "7"; transcript_id "ENSRNOT00000109034"; transcript_version "2"; exon_number "5"; gene_name "Adgra2"; gene_source "ensembl"; gene_biotype "protein_coding"; transcript_name "Adgra2-204"; transcript_source "ensembl"; transcript_biotype "protein_coding"; protein_id "ENSRNOP00000090414"; protein_version "1";
16	ENSEMBL114_rn	exon	71648159	71648230	310.710376143037	-	.	gene_id "ENSRNOG00000012991"; transcript_id "ENSRNOG00000012991_tx_1"; exon_id "16_71648159_71648230_-"; exonnum "5"; txlen "4672";
16	ENSEMBL114_rn	exon	71648159	71648230	53.2764739540061	-	.	gene_id "ENSRNOG00000012991"; transcript_id "ENSRNOG00000012991_tx_2"; exon_id "16_71648159_71648230_-"; exonnum "5"; txlen "4582";
16	ensembl	exon	71648401	71648472	0	-	.	gene_id "ENSRNOG00000012991"; gene_version "7"; transcript_id "ENSRNOT00000096010"; transcript_version "2"; exon_number "4"; gene_name "Adgra2"; gene_source "ensembl"; gene_biotype "protein_coding"; transcript_name "Adgra2-202"; transcript_source "ensembl"; transcript_biotype "protein_coding"; exon_id "ENSRNOE00000126104"; exon_version "1"; tag "Ensembl_canonical";
16	ensembl	CDS	71648401	71648472	0	-	1	gene_id "ENSRNOG00000012991"; gene_version "7"; transcript_id "ENSRNOT00000096010"; transcript_version "2"; exon_number "4"; gene_name "Adgra2"; gene_source "ensembl"; gene_biotype "protein_coding"; transcript_name "Adgra2-202"; transcript_source "ensembl"; transcript_biotype "protein_coding"; protein_id "ENSRNOP00000081432"; protein_version "2"; tag "Ensembl_canonical";
16	ensembl	exon	71648401	71648472	0	-	.	gene_id "ENSRNOG00000012991"; gene_version "7"; transcript_id "ENSRNOT00000102332"; transcript_version "2"; exon_number "4"; gene_name "Adgra2"; gene_source "ensembl"; gene_biotype "protein_coding"; transcript_name "Adgra2-203"; transcript_source "ensembl"; transcript_biotype "protein_coding"; exon_id "ENSRNOE00000126104"; exon_version "1";
16	ensembl	CDS	71648401	71648472	0	-	1	gene_id "ENSRNOG00000012991"; gene_version "7"; transcript_id "ENSRNOT00000102332"; transcript_version "2"; exon_number "4"; gene_name "Adgra2"; gene_source "ensembl"; gene_biotype "protein_coding"; transcript_name "Adgra2-203"; transcript_source "ensembl"; transcript_biotype "protein_coding"; protein_id "ENSRNOP00000079435"; protein_version "2";
16	ensembl	exon	71648401	71648472	0	-	.	gene_id "ENSRNOG00000012991"; gene_version "7"; transcript_id "ENSRNOT00000017776"; transcript_version "7"; exon_number "4"; gene_name "Adgra2"; gene_source "ensembl"; gene_biotype "protein_coding"; transcript_name "Adgra2-201"; transcript_source "ensembl"; transcript_biotype "protein_coding"; exon_id "ENSRNOE00000126104"; exon_version "1";
16	ensembl	CDS	71648401	71648472	0	-	1	gene_id "ENSRNOG00000012991"; gene_version "7"; transcript_id "ENSRNOT00000017776"; transcript_version "7"; exon_number "4"; gene_name "Adgra2"; gene_source "ensembl"; gene_biotype "protein_coding"; transcript_name "Adgra2-201"; transcript_source "ensembl"; transcript_biotype "protein_coding"; protein_id "ENSRNOP00000017776"; protein_version "6";
16	ensembl	exon	71648401	71648472	0	-	.	gene_id "ENSRNOG00000012991"; gene_version "7"; transcript_id "ENSRNOT00000109034"; transcript_version "2"; exon_number "4"; gene_name "Adgra2"; gene_source "ensembl"; gene_biotype "protein_coding"; transcript_name "Adgra2-204"; transcript_source "ensembl"; transcript_biotype "protein_coding"; exon_id "ENSRNOE00000126104"; exon_version "1";
16	ensembl	CDS	71648401	71648472	0	-	1	gene_id "ENSRNOG00000012991"; gene_version "7"; transcript_id "ENSRNOT00000109034"; transcript_version "2"; exon_number "4"; gene_name "Adgra2"; gene_source "ensembl"; gene_biotype "protein_coding"; transcript_name "Adgra2-204"; transcript_source "ensembl"; transcript_biotype "protein_coding"; protein_id "ENSRNOP00000090414"; protein_version "1";
16	ENSEMBL114_rn	exon	71648401	71648472	310.710376143037	-	.	gene_id "ENSRNOG00000012991"; transcript_id "ENSRNOG00000012991_tx_1"; exon_id "16_71648401_71648472_-"; exonnum "4"; txlen "4672";
16	ENSEMBL114_rn	exon	71648401	71648472	53.2764739540061	-	.	gene_id "ENSRNOG00000012991"; transcript_id "ENSRNOG00000012991_tx_2"; exon_id "16_71648401_71648472_-"; exonnum "4"; txlen "4582";
16	ensembl	exon	71648784	71648855	0	-	.	gene_id "ENSRNOG00000012991"; gene_version "7"; transcript_id "ENSRNOT00000096010"; transcript_version "2"; exon_number "3"; gene_name "Adgra2"; gene_source "ensembl"; gene_biotype "protein_coding"; transcript_name "Adgra2-202"; transcript_source "ensembl"; transcript_biotype "protein_coding"; exon_id "ENSRNOE00000126056"; exon_version "1"; tag "Ensembl_canonical";
16	ensembl	CDS	71648784	71648855	0	-	1	gene_id "ENSRNOG00000012991"; gene_version "7"; transcript_id "ENSRNOT00000096010"; transcript_version "2"; exon_number "3"; gene_name "Adgra2"; gene_source "ensembl"; gene_biotype "protein_coding"; transcript_name "Adgra2-202"; transcript_source "ensembl"; transcript_biotype "protein_coding"; protein_id "ENSRNOP00000081432"; protein_version "2"; tag "Ensembl_canonical";
16	ensembl	exon	71648784	71648855	0	-	.	gene_id "ENSRNOG00000012991"; gene_version "7"; transcript_id "ENSRNOT00000102332"; transcript_version "2"; exon_number "3"; gene_name "Adgra2"; gene_source "ensembl"; gene_biotype "protein_coding"; transcript_name "Adgra2-203"; transcript_source "ensembl"; transcript_biotype "protein_coding"; exon_id "ENSRNOE00000126056"; exon_version "1";
16	ensembl	CDS	71648784	71648855	0	-	1	gene_id "ENSRNOG00000012991"; gene_version "7"; transcript_id "ENSRNOT00000102332"; transcript_version "2"; exon_number "3"; gene_name "Adgra2"; gene_source "ensembl"; gene_biotype "protein_coding"; transcript_name "Adgra2-203"; transcript_source "ensembl"; transcript_biotype "protein_coding"; protein_id "ENSRNOP00000079435"; protein_version "2";
16	ensembl	exon	71648784	71648855	0	-	.	gene_id "ENSRNOG00000012991"; gene_version "7"; transcript_id "ENSRNOT00000017776"; transcript_version "7"; exon_number "3"; gene_name "Adgra2"; gene_source "ensembl"; gene_biotype "protein_coding"; transcript_name "Adgra2-201"; transcript_source "ensembl"; transcript_biotype "protein_coding"; exon_id "ENSRNOE00000126056"; exon_version "1";
16	ensembl	CDS	71648784	71648855	0	-	1	gene_id "ENSRNOG00000012991"; gene_version "7"; transcript_id "ENSRNOT00000017776"; transcript_version "7"; exon_number "3"; gene_name "Adgra2"; gene_source "ensembl"; gene_biotype "protein_coding"; transcript_name "Adgra2-201"; transcript_source "ensembl"; transcript_biotype "protein_coding"; protein_id "ENSRNOP00000017776"; protein_version "6";
16	ensembl	exon	71648784	71648855	0	-	.	gene_id "ENSRNOG00000012991"; gene_version "7"; transcript_id "ENSRNOT00000109034"; transcript_version "2"; exon_number "3"; gene_name "Adgra2"; gene_source "ensembl"; gene_biotype "protein_coding"; transcript_name "Adgra2-204"; transcript_source "ensembl"; transcript_biotype "protein_coding"; exon_id "ENSRNOE00000126056"; exon_version "1";
16	ensembl	CDS	71648784	71648855	0	-	1	gene_id "ENSRNOG00000012991"; gene_version "7"; transcript_id "ENSRNOT00000109034"; transcript_version "2"; exon_number "3"; gene_name "Adgra2"; gene_source "ensembl"; gene_biotype "protein_coding"; transcript_name "Adgra2-204"; transcript_source "ensembl"; transcript_biotype "protein_coding"; protein_id "ENSRNOP00000090414"; protein_version "1";
16	ENSEMBL114_rn	exon	71648784	71648855	310.710376143037	-	.	gene_id "ENSRNOG00000012991"; transcript_id "ENSRNOG00000012991_tx_1"; exon_id "16_71648784_71648855_-"; exonnum "3"; txlen "4672";
16	ENSEMBL114_rn	exon	71648784	71648855	53.2764739540061	-	.	gene_id "ENSRNOG00000012991"; transcript_id "ENSRNOG00000012991_tx_2"; exon_id "16_71648784_71648855_-"; exonnum "3"; txlen "4582";
16	ensembl	exon	71659606	71659677	0	-	.	gene_id "ENSRNOG00000012991"; gene_version "7"; transcript_id "ENSRNOT00000096010"; transcript_version "2"; exon_number "2"; gene_name "Adgra2"; gene_source "ensembl"; gene_biotype "protein_coding"; transcript_name "Adgra2-202"; transcript_source "ensembl"; transcript_biotype "protein_coding"; exon_id "ENSRNOE00000126013"; exon_version "1"; tag "Ensembl_canonical";
16	ensembl	CDS	71659606	71659677	0	-	1	gene_id "ENSRNOG00000012991"; gene_version "7"; transcript_id "ENSRNOT00000096010"; transcript_version "2"; exon_number "2"; gene_name "Adgra2"; gene_source "ensembl"; gene_biotype "protein_coding"; transcript_name "Adgra2-202"; transcript_source "ensembl"; transcript_biotype "protein_coding"; protein_id "ENSRNOP00000081432"; protein_version "2"; tag "Ensembl_canonical";
16	ensembl	exon	71659606	71659677	0	-	.	gene_id "ENSRNOG00000012991"; gene_version "7"; transcript_id "ENSRNOT00000102332"; transcript_version "2"; exon_number "2"; gene_name "Adgra2"; gene_source "ensembl"; gene_biotype "protein_coding"; transcript_name "Adgra2-203"; transcript_source "ensembl"; transcript_biotype "protein_coding"; exon_id "ENSRNOE00000126013"; exon_version "1";
16	ensembl	CDS	71659606	71659677	0	-	1	gene_id "ENSRNOG00000012991"; gene_version "7"; transcript_id "ENSRNOT00000102332"; transcript_version "2"; exon_number "2"; gene_name "Adgra2"; gene_source "ensembl"; gene_biotype "protein_coding"; transcript_name "Adgra2-203"; transcript_source "ensembl"; transcript_biotype "protein_coding"; protein_id "ENSRNOP00000079435"; protein_version "2";
16	ensembl	exon	71659606	71659677	0	-	.	gene_id "ENSRNOG00000012991"; gene_version "7"; transcript_id "ENSRNOT00000017776"; transcript_version "7"; exon_number "2"; gene_name "Adgra2"; gene_source "ensembl"; gene_biotype "protein_coding"; transcript_name "Adgra2-201"; transcript_source "ensembl"; transcript_biotype "protein_coding"; exon_id "ENSRNOE00000126013"; exon_version "1";
16	ensembl	CDS	71659606	71659677	0	-	1	gene_id "ENSRNOG00000012991"; gene_version "7"; transcript_id "ENSRNOT00000017776"; transcript_version "7"; exon_number "2"; gene_name "Adgra2"; gene_source "ensembl"; gene_biotype "protein_coding"; transcript_name "Adgra2-201"; transcript_source "ensembl"; transcript_biotype "protein_coding"; protein_id "ENSRNOP00000017776"; protein_version "6";
16	ensembl	exon	71659606	71659677	0	-	.	gene_id "ENSRNOG00000012991"; gene_version "7"; transcript_id "ENSRNOT00000109034"; transcript_version "2"; exon_number "2"; gene_name "Adgra2"; gene_source "ensembl"; gene_biotype "protein_coding"; transcript_name "Adgra2-204"; transcript_source "ensembl"; transcript_biotype "protein_coding"; exon_id "ENSRNOE00000126013"; exon_version "1";
16	ensembl	CDS	71659606	71659677	0	-	1	gene_id "ENSRNOG00000012991"; gene_version "7"; transcript_id "ENSRNOT00000109034"; transcript_version "2"; exon_number "2"; gene_name "Adgra2"; gene_source "ensembl"; gene_biotype "protein_coding"; transcript_name "Adgra2-204"; transcript_source "ensembl"; transcript_biotype "protein_coding"; protein_id "ENSRNOP00000090414"; protein_version "1";
16	ENSEMBL114_rn	exon	71659606	71659677	310.710376143037	-	.	gene_id "ENSRNOG00000012991"; transcript_id "ENSRNOG00000012991_tx_1"; exon_id "16_71659606_71659677_-"; exonnum "2"; txlen "4672";
16	ENSEMBL114_rn	exon	71659606	71659677	53.2764739540061	-	.	gene_id "ENSRNOG00000012991"; transcript_id "ENSRNOG00000012991_tx_2"; exon_id "16_71659606_71659677_-"; exonnum "2"; txlen "4582";
16	ensembl	CDS	71673564	71673955	0	-	0	gene_id "ENSRNOG00000012991"; gene_version "7"; transcript_id "ENSRNOT00000096010"; transcript_version "2"; exon_number "1"; gene_name "Adgra2"; gene_source "ensembl"; gene_biotype "protein_coding"; transcript_name "Adgra2-202"; transcript_source "ensembl"; transcript_biotype "protein_coding"; protein_id "ENSRNOP00000081432"; protein_version "2"; tag "Ensembl_canonical";
16	ensembl	CDS	71673564	71673955	0	-	0	gene_id "ENSRNOG00000012991"; gene_version "7"; transcript_id "ENSRNOT00000102332"; transcript_version "2"; exon_number "1"; gene_name "Adgra2"; gene_source "ensembl"; gene_biotype "protein_coding"; transcript_name "Adgra2-203"; transcript_source "ensembl"; transcript_biotype "protein_coding"; protein_id "ENSRNOP00000079435"; protein_version "2";
16	ensembl	CDS	71673564	71673955	0	-	0	gene_id "ENSRNOG00000012991"; gene_version "7"; transcript_id "ENSRNOT00000017776"; transcript_version "7"; exon_number "1"; gene_name "Adgra2"; gene_source "ensembl"; gene_biotype "protein_coding"; transcript_name "Adgra2-201"; transcript_source "ensembl"; transcript_biotype "protein_coding"; protein_id "ENSRNOP00000017776"; protein_version "6";
16	ensembl	CDS	71673564	71673955	0	-	0	gene_id "ENSRNOG00000012991"; gene_version "7"; transcript_id "ENSRNOT00000109034"; transcript_version "2"; exon_number "1"; gene_name "Adgra2"; gene_source "ensembl"; gene_biotype "protein_coding"; transcript_name "Adgra2-204"; transcript_source "ensembl"; transcript_biotype "protein_coding"; protein_id "ENSRNOP00000090414"; protein_version "1";
16	ensembl	exon	71673564	71674154	0	-	.	gene_id "ENSRNOG00000012991"; gene_version "7"; transcript_id "ENSRNOT00000096010"; transcript_version "2"; exon_number "1"; gene_name "Adgra2"; gene_source "ensembl"; gene_biotype "protein_coding"; transcript_name "Adgra2-202"; transcript_source "ensembl"; transcript_biotype "protein_coding"; exon_id "ENSRNOE00000125906"; exon_version "7"; tag "Ensembl_canonical";
16	ensembl	exon	71673564	71674154	0	-	.	gene_id "ENSRNOG00000012991"; gene_version "7"; transcript_id "ENSRNOT00000102332"; transcript_version "2"; exon_number "1"; gene_name "Adgra2"; gene_source "ensembl"; gene_biotype "protein_coding"; transcript_name "Adgra2-203"; transcript_source "ensembl"; transcript_biotype "protein_coding"; exon_id "ENSRNOE00000125906"; exon_version "7";
16	ensembl	exon	71673564	71674154	0	-	.	gene_id "ENSRNOG00000012991"; gene_version "7"; transcript_id "ENSRNOT00000017776"; transcript_version "7"; exon_number "1"; gene_name "Adgra2"; gene_source "ensembl"; gene_biotype "protein_coding"; transcript_name "Adgra2-201"; transcript_source "ensembl"; transcript_biotype "protein_coding"; exon_id "ENSRNOE00000125906"; exon_version "7";
16	ensembl	exon	71673564	71674154	0	-	.	gene_id "ENSRNOG00000012991"; gene_version "7"; transcript_id "ENSRNOT00000109034"; transcript_version "2"; exon_number "1"; gene_name "Adgra2"; gene_source "ensembl"; gene_biotype "protein_coding"; transcript_name "Adgra2-204"; transcript_source "ensembl"; transcript_biotype "protein_coding"; exon_id "ENSRNOE00000125906"; exon_version "7";
16	ENSEMBL114_rn	exon	71673564	71674154	310.710376143037	-	.	gene_id "ENSRNOG00000012991"; transcript_id "ENSRNOG00000012991_tx_1"; exon_id "16_71673564_71674154_-"; exonnum "1"; txlen "4672";
16	ENSEMBL114_rn	exon	71673564	71674154	53.2764739540061	-	.	gene_id "ENSRNOG00000012991"; transcript_id "ENSRNOG00000012991_tx_2"; exon_id "16_71673564_71674154_-"; exonnum "1"; txlen "4582";
16	ensembl	start_codon	71673953	71673955	0	-	0	gene_id "ENSRNOG00000012991"; gene_version "7"; transcript_id "ENSRNOT00000096010"; transcript_version "2"; exon_number "1"; gene_name "Adgra2"; gene_source "ensembl"; gene_biotype "protein_coding"; transcript_name "Adgra2-202"; transcript_source "ensembl"; transcript_biotype "protein_coding"; tag "Ensembl_canonical";
16	ensembl	start_codon	71673953	71673955	0	-	0	gene_id "ENSRNOG00000012991"; gene_version "7"; transcript_id "ENSRNOT00000102332"; transcript_version "2"; exon_number "1"; gene_name "Adgra2"; gene_source "ensembl"; gene_biotype "protein_coding"; transcript_name "Adgra2-203"; transcript_source "ensembl"; transcript_biotype "protein_coding";
16	ensembl	start_codon	71673953	71673955	0	-	0	gene_id "ENSRNOG00000012991"; gene_version "7"; transcript_id "ENSRNOT00000017776"; transcript_version "7"; exon_number "1"; gene_name "Adgra2"; gene_source "ensembl"; gene_biotype "protein_coding"; transcript_name "Adgra2-201"; transcript_source "ensembl"; transcript_biotype "protein_coding";
16	ensembl	start_codon	71673953	71673955	0	-	0	gene_id "ENSRNOG00000012991"; gene_version "7"; transcript_id "ENSRNOT00000109034"; transcript_version "2"; exon_number "1"; gene_name "Adgra2"; gene_source "ensembl"; gene_biotype "protein_coding"; transcript_name "Adgra2-204"; transcript_source "ensembl"; transcript_biotype "protein_coding";
16	ensembl	five_prime_utr	71673956	71674154	0	-	.	gene_id "ENSRNOG00000012991"; gene_version "7"; transcript_id "ENSRNOT00000096010"; transcript_version "2"; gene_name "Adgra2"; gene_source "ensembl"; gene_biotype "protein_coding"; transcript_name "Adgra2-202"; transcript_source "ensembl"; transcript_biotype "protein_coding"; tag "Ensembl_canonical";
16	ensembl	five_prime_utr	71673956	71674154	0	-	.	gene_id "ENSRNOG00000012991"; gene_version "7"; transcript_id "ENSRNOT00000102332"; transcript_version "2"; gene_name "Adgra2"; gene_source "ensembl"; gene_biotype "protein_coding"; transcript_name "Adgra2-203"; transcript_source "ensembl"; transcript_biotype "protein_coding";
16	ensembl	five_prime_utr	71673956	71674154	0	-	.	gene_id "ENSRNOG00000012991"; gene_version "7"; transcript_id "ENSRNOT00000017776"; transcript_version "7"; gene_name "Adgra2"; gene_source "ensembl"; gene_biotype "protein_coding"; transcript_name "Adgra2-201"; transcript_source "ensembl"; transcript_biotype "protein_coding";
16	ensembl	five_prime_utr	71673956	71674154	0	-	.	gene_id "ENSRNOG00000012991"; gene_version "7"; transcript_id "ENSRNOT00000109034"; transcript_version "2"; gene_name "Adgra2"; gene_source "ensembl"; gene_biotype "protein_coding"; transcript_name "Adgra2-204"; transcript_source "ensembl"; transcript_biotype "protein_coding";
16	ensembl	exon	71681810	71682200	0	-	.	gene_id "ENSRNOG00000085377"; gene_version "1"; transcript_id "ENSRNOT00000160444"; transcript_version "1"; exon_number "2"; gene_source "ensembl"; gene_biotype "lncRNA"; transcript_source "ensembl"; transcript_biotype "lncRNA"; exon_id "ENSRNOE00000672104"; exon_version "1"; tag "Ensembl_canonical";
16	ensembl	gene	71681810	71689765	0	-	.	gene_id "ENSRNOG00000085377"; gene_version "1"; gene_source "ensembl"; gene_biotype "lncRNA";
16	ensembl	transcript	71681810	71689765	0	-	.	gene_id "ENSRNOG00000085377"; gene_version "1"; transcript_id "ENSRNOT00000160444"; transcript_version "1"; gene_source "ensembl"; gene_biotype "lncRNA"; transcript_source "ensembl"; transcript_biotype "lncRNA"; tag "Ensembl_canonical";
16	ensembl	exon	71687928	71689765	0	-	.	gene_id "ENSRNOG00000085377"; gene_version "1"; transcript_id "ENSRNOT00000160444"; transcript_version "1"; exon_number "1"; gene_source "ensembl"; gene_biotype "lncRNA"; transcript_source "ensembl"; transcript_biotype "lncRNA"; exon_id "ENSRNOE00000708297"; exon_version "1"; tag "Ensembl_canonical";
16	sraer114_mid	exon	71699748	71699860	0.0719327856467849	-	.	gene_id "ENSRNOG00000013751"; transcript_id "ENSRNOG00000013751_tx_3"; exon_id "16_71699748_71699860_-"; exonnum "9"; txlen "1172";
16	ensembl	three_prime_utr	71700028	71700037	0	-	.	gene_id "ENSRNOG00000013751"; gene_version "8"; transcript_id "ENSRNOT00000018369"; transcript_version "8"; gene_name "Plpbp"; gene_source "ensembl"; gene_biotype "protein_coding"; transcript_name "Plpbp-201"; transcript_source "ensembl"; transcript_biotype "protein_coding";
16	ensembl	exon	71700028	71700145	0	-	.	gene_id "ENSRNOG00000013751"; gene_version "8"; transcript_id "ENSRNOT00000018369"; transcript_version "8"; exon_number "8"; gene_name "Plpbp"; gene_source "ensembl"; gene_biotype "protein_coding"; transcript_name "Plpbp-201"; transcript_source "ensembl"; transcript_biotype "protein_coding"; exon_id "ENSRNOE00000784506"; exon_version "1";
16	ENSEMBL114_rn	exon	71700028	71700145	0.0719327856467849	-	.	gene_id "ENSRNOG00000013751"; transcript_id "ENSRNOG00000013751_tx_3"; exon_id "16_71700028_71700145_-"; exonnum "8"; txlen "1172";
16	ensembl	gene	71700028	71717726	0	-	.	gene_id "ENSRNOG00000013751"; gene_version "8"; gene_name "Plpbp"; gene_source "ensembl"; gene_biotype "protein_coding";
16	ensembl	transcript	71700028	71717726	0	-	.	gene_id "ENSRNOG00000013751"; gene_version "8"; transcript_id "ENSRNOT00000018369"; transcript_version "8"; gene_name "Plpbp"; gene_source "ensembl"; gene_biotype "protein_coding"; transcript_name "Plpbp-201"; transcript_source "ensembl"; transcript_biotype "protein_coding";
16	ensembl	stop_codon	71700038	71700040	0	-	0	gene_id "ENSRNOG00000013751"; gene_version "8"; transcript_id "ENSRNOT00000018369"; transcript_version "8"; exon_number "8"; gene_name "Plpbp"; gene_source "ensembl"; gene_biotype "protein_coding"; transcript_name "Plpbp-201"; transcript_source "ensembl"; transcript_biotype "protein_coding";
16	ensembl	CDS	71700041	71700145	0	-	0	gene_id "ENSRNOG00000013751"; gene_version "8"; transcript_id "ENSRNOT00000018369"; transcript_version "8"; exon_number "8"; gene_name "Plpbp"; gene_source "ensembl"; gene_biotype "protein_coding"; transcript_name "Plpbp-201"; transcript_source "ensembl"; transcript_biotype "protein_coding"; protein_id "ENSRNOP00000055400"; protein_version "3";
16	ensembl	three_prime_utr	71706133	71706238	0	-	.	gene_id "ENSRNOG00000013751"; gene_version "8"; transcript_id "ENSRNOT00000118770"; transcript_version "2"; gene_name "Plpbp"; gene_source "ensembl"; gene_biotype "protein_coding"; transcript_name "Plpbp-204"; transcript_source "ensembl"; transcript_biotype "protein_coding";
16	ensembl	three_prime_utr	71706133	71706238	0	-	.	gene_id "ENSRNOG00000013751"; gene_version "8"; transcript_id "ENSRNOT00000138370"; transcript_version "1"; gene_name "Plpbp"; gene_source "ensembl"; gene_biotype "protein_coding"; transcript_name "Plpbp-205"; transcript_source "ensembl"; transcript_biotype "protein_coding"; tag "Ensembl_canonical";
16	ensembl	three_prime_utr	71706133	71706238	0	-	.	gene_id "ENSRNOG00000013751"; gene_version "8"; transcript_id "ENSRNOT00000098394"; transcript_version "2"; gene_name "Plpbp"; gene_source "ensembl"; gene_biotype "protein_coding"; transcript_name "Plpbp-202"; transcript_source "ensembl"; transcript_biotype "protein_coding";
16	ensembl	exon	71706133	71706370	0	-	.	gene_id "ENSRNOG00000013751"; gene_version "8"; transcript_id "ENSRNOT00000118770"; transcript_version "2"; exon_number "8"; gene_name "Plpbp"; gene_source "ensembl"; gene_biotype "protein_coding"; transcript_name "Plpbp-204"; transcript_source "ensembl"; transcript_biotype "protein_coding"; exon_id "ENSRNOE00000735496"; exon_version "1";
16	ensembl	exon	71706133	71706370	0	-	.	gene_id "ENSRNOG00000013751"; gene_version "8"; transcript_id "ENSRNOT00000138370"; transcript_version "1"; exon_number "9"; gene_name "Plpbp"; gene_source "ensembl"; gene_biotype "protein_coding"; transcript_name "Plpbp-205"; transcript_source "ensembl"; transcript_biotype "protein_coding"; exon_id "ENSRNOE00000735496"; exon_version "1"; tag "Ensembl_canonical";
16	ensembl	exon	71706133	71706370	0	-	.	gene_id "ENSRNOG00000013751"; gene_version "8"; transcript_id "ENSRNOT00000098394"; transcript_version "2"; exon_number "8"; gene_name "Plpbp"; gene_source "ensembl"; gene_biotype "protein_coding"; transcript_name "Plpbp-202"; transcript_source "ensembl"; transcript_biotype "protein_coding"; exon_id "ENSRNOE00000735496"; exon_version "1";
16	ensembl	transcript	71706133	71716123	0	-	.	gene_id "ENSRNOG00000013751"; gene_version "8"; transcript_id "ENSRNOT00000118770"; transcript_version "2"; gene_name "Plpbp"; gene_source "ensembl"; gene_biotype "protein_coding"; transcript_name "Plpbp-204"; transcript_source "ensembl"; transcript_biotype "protein_coding";
16	ensembl	transcript	71706133	71717726	0	-	.	gene_id "ENSRNOG00000013751"; gene_version "8"; transcript_id "ENSRNOT00000138370"; transcript_version "1"; gene_name "Plpbp"; gene_source "ensembl"; gene_biotype "protein_coding"; transcript_name "Plpbp-205"; transcript_source "ensembl"; transcript_biotype "protein_coding"; tag "Ensembl_canonical";
16	ensembl	transcript	71706133	71717726	0	-	.	gene_id "ENSRNOG00000013751"; gene_version "8"; transcript_id "ENSRNOT00000098394"; transcript_version "2"; gene_name "Plpbp"; gene_source "ensembl"; gene_biotype "protein_coding"; transcript_name "Plpbp-202"; transcript_source "ensembl"; transcript_biotype "protein_coding";
16	ensembl	stop_codon	71706239	71706241	0	-	0	gene_id "ENSRNOG00000013751"; gene_version "8"; transcript_id "ENSRNOT00000118770"; transcript_version "2"; exon_number "8"; gene_name "Plpbp"; gene_source "ensembl"; gene_biotype "protein_coding"; transcript_name "Plpbp-204"; transcript_source "ensembl"; transcript_biotype "protein_coding";
16	ensembl	stop_codon	71706239	71706241	0	-	0	gene_id "ENSRNOG00000013751"; gene_version "8"; transcript_id "ENSRNOT00000138370"; transcript_version "1"; exon_number "9"; gene_name "Plpbp"; gene_source "ensembl"; gene_biotype "protein_coding"; transcript_name "Plpbp-205"; transcript_source "ensembl"; transcript_biotype "protein_coding"; tag "Ensembl_canonical";
16	ensembl	stop_codon	71706239	71706241	0	-	0	gene_id "ENSRNOG00000013751"; gene_version "8"; transcript_id "ENSRNOT00000098394"; transcript_version "2"; exon_number "8"; gene_name "Plpbp"; gene_source "ensembl"; gene_biotype "protein_coding"; transcript_name "Plpbp-202"; transcript_source "ensembl"; transcript_biotype "protein_coding";
16	ensembl	CDS	71706242	71706370	0	-	0	gene_id "ENSRNOG00000013751"; gene_version "8"; transcript_id "ENSRNOT00000118770"; transcript_version "2"; exon_number "8"; gene_name "Plpbp"; gene_source "ensembl"; gene_biotype "protein_coding"; transcript_name "Plpbp-204"; transcript_source "ensembl"; transcript_biotype "protein_coding"; protein_id "ENSRNOP00000095942"; protein_version "1";
16	ensembl	CDS	71706242	71706370	0	-	0	gene_id "ENSRNOG00000013751"; gene_version "8"; transcript_id "ENSRNOT00000138370"; transcript_version "1"; exon_number "9"; gene_name "Plpbp"; gene_source "ensembl"; gene_biotype "protein_coding"; transcript_name "Plpbp-205"; transcript_source "ensembl"; transcript_biotype "protein_coding"; protein_id "ENSRNOP00000106282"; protein_version "1"; tag "Ensembl_canonical";
16	ensembl	CDS	71706242	71706370	0	-	0	gene_id "ENSRNOG00000013751"; gene_version "8"; transcript_id "ENSRNOT00000098394"; transcript_version "2"; exon_number "8"; gene_name "Plpbp"; gene_source "ensembl"; gene_biotype "protein_coding"; transcript_name "Plpbp-202"; transcript_source "ensembl"; transcript_biotype "protein_coding"; protein_id "ENSRNOP00000076766"; protein_version "2";
16	ensembl	exon	71707139	71707237	0	-	.	gene_id "ENSRNOG00000013751"; gene_version "8"; transcript_id "ENSRNOT00000118770"; transcript_version "2"; exon_number "7"; gene_name "Plpbp"; gene_source "ensembl"; gene_biotype "protein_coding"; transcript_name "Plpbp-204"; transcript_source "ensembl"; transcript_biotype "protein_coding"; exon_id "ENSRNOE00000397141"; exon_version "1";
16	ensembl	CDS	71707139	71707237	0	-	0	gene_id "ENSRNOG00000013751"; gene_version "8"; transcript_id "ENSRNOT00000118770"; transcript_version "2"; exon_number "7"; gene_name "Plpbp"; gene_source "ensembl"; gene_biotype "protein_coding"; transcript_name "Plpbp-204"; transcript_source "ensembl"; transcript_biotype "protein_coding"; protein_id "ENSRNOP00000095942"; protein_version "1";
16	ensembl	exon	71707139	71707237	0	-	.	gene_id "ENSRNOG00000013751"; gene_version "8"; transcript_id "ENSRNOT00000138370"; transcript_version "1"; exon_number "8"; gene_name "Plpbp"; gene_source "ensembl"; gene_biotype "protein_coding"; transcript_name "Plpbp-205"; transcript_source "ensembl"; transcript_biotype "protein_coding"; exon_id "ENSRNOE00000397141"; exon_version "1"; tag "Ensembl_canonical";
16	ensembl	CDS	71707139	71707237	0	-	0	gene_id "ENSRNOG00000013751"; gene_version "8"; transcript_id "ENSRNOT00000138370"; transcript_version "1"; exon_number "8"; gene_name "Plpbp"; gene_source "ensembl"; gene_biotype "protein_coding"; transcript_name "Plpbp-205"; transcript_source "ensembl"; transcript_biotype "protein_coding"; protein_id "ENSRNOP00000106282"; protein_version "1"; tag "Ensembl_canonical";
16	ensembl	exon	71707139	71707237	0	-	.	gene_id "ENSRNOG00000013751"; gene_version "8"; transcript_id "ENSRNOT00000098394"; transcript_version "2"; exon_number "7"; gene_name "Plpbp"; gene_source "ensembl"; gene_biotype "protein_coding"; transcript_name "Plpbp-202"; transcript_source "ensembl"; transcript_biotype "protein_coding"; exon_id "ENSRNOE00000397141"; exon_version "1";
16	ensembl	CDS	71707139	71707237	0	-	0	gene_id "ENSRNOG00000013751"; gene_version "8"; transcript_id "ENSRNOT00000098394"; transcript_version "2"; exon_number "7"; gene_name "Plpbp"; gene_source "ensembl"; gene_biotype "protein_coding"; transcript_name "Plpbp-202"; transcript_source "ensembl"; transcript_biotype "protein_coding"; protein_id "ENSRNOP00000076766"; protein_version "2";
16	ensembl	exon	71707139	71707237	0	-	.	gene_id "ENSRNOG00000013751"; gene_version "8"; transcript_id "ENSRNOT00000018369"; transcript_version "8"; exon_number "7"; gene_name "Plpbp"; gene_source "ensembl"; gene_biotype "protein_coding"; transcript_name "Plpbp-201"; transcript_source "ensembl"; transcript_biotype "protein_coding"; exon_id "ENSRNOE00000397141"; exon_version "1";
16	ensembl	CDS	71707139	71707237	0	-	0	gene_id "ENSRNOG00000013751"; gene_version "8"; transcript_id "ENSRNOT00000018369"; transcript_version "8"; exon_number "7"; gene_name "Plpbp"; gene_source "ensembl"; gene_biotype "protein_coding"; transcript_name "Plpbp-201"; transcript_source "ensembl"; transcript_biotype "protein_coding"; protein_id "ENSRNOP00000055400"; protein_version "3";
16	ENSEMBL114_rn	exon	71707139	71707237	0.0719327856467849	-	.	gene_id "ENSRNOG00000013751"; transcript_id "ENSRNOG00000013751_tx_3"; exon_id "16_71707139_71707237_-"; exonnum "7"; txlen "1172";
16	ensembl	exon	71707339	71707404	0	-	.	gene_id "ENSRNOG00000013751"; gene_version "8"; transcript_id "ENSRNOT00000138370"; transcript_version "1"; exon_number "7"; gene_name "Plpbp"; gene_source "ensembl"; gene_biotype "protein_coding"; transcript_name "Plpbp-205"; transcript_source "ensembl"; transcript_biotype "protein_coding"; exon_id "ENSRNOE00000760031"; exon_version "1"; tag "Ensembl_canonical";
16	ensembl	CDS	71707339	71707404	0	-	0	gene_id "ENSRNOG00000013751"; gene_version "8"; transcript_id "ENSRNOT00000138370"; transcript_version "1"; exon_number "7"; gene_name "Plpbp"; gene_source "ensembl"; gene_biotype "protein_coding"; transcript_name "Plpbp-205"; transcript_source "ensembl"; transcript_biotype "protein_coding"; protein_id "ENSRNOP00000106282"; protein_version "1"; tag "Ensembl_canonical";
16	ensembl	exon	71708045	71708187	0	-	.	gene_id "ENSRNOG00000013751"; gene_version "8"; transcript_id "ENSRNOT00000118770"; transcript_version "2"; exon_number "6"; gene_name "Plpbp"; gene_source "ensembl"; gene_biotype "protein_coding"; transcript_name "Plpbp-204"; transcript_source "ensembl"; transcript_biotype "protein_coding"; exon_id "ENSRNOE00000397142"; exon_version "1";
16	ensembl	CDS	71708045	71708187	0	-	2	gene_id "ENSRNOG00000013751"; gene_version "8"; transcript_id "ENSRNOT00000118770"; transcript_version "2"; exon_number "6"; gene_name "Plpbp"; gene_source "ensembl"; gene_biotype "protein_coding"; transcript_name "Plpbp-204"; transcript_source "ensembl"; transcript_biotype "protein_coding"; protein_id "ENSRNOP00000095942"; protein_version "1";
16	ensembl	exon	71708045	71708187	0	-	.	gene_id "ENSRNOG00000013751"; gene_version "8"; transcript_id "ENSRNOT00000138370"; transcript_version "1"; exon_number "6"; gene_name "Plpbp"; gene_source "ensembl"; gene_biotype "protein_coding"; transcript_name "Plpbp-205"; transcript_source "ensembl"; transcript_biotype "protein_coding"; exon_id "ENSRNOE00000397142"; exon_version "1"; tag "Ensembl_canonical";
16	ensembl	CDS	71708045	71708187	0	-	2	gene_id "ENSRNOG00000013751"; gene_version "8"; transcript_id "ENSRNOT00000138370"; transcript_version "1"; exon_number "6"; gene_name "Plpbp"; gene_source "ensembl"; gene_biotype "protein_coding"; transcript_name "Plpbp-205"; transcript_source "ensembl"; transcript_biotype "protein_coding"; protein_id "ENSRNOP00000106282"; protein_version "1"; tag "Ensembl_canonical";
16	ensembl	exon	71708045	71708187	0	-	.	gene_id "ENSRNOG00000013751"; gene_version "8"; transcript_id "ENSRNOT00000098394"; transcript_version "2"; exon_number "6"; gene_name "Plpbp"; gene_source "ensembl"; gene_biotype "protein_coding"; transcript_name "Plpbp-202"; transcript_source "ensembl"; transcript_biotype "protein_coding"; exon_id "ENSRNOE00000397142"; exon_version "1";
16	ensembl	CDS	71708045	71708187	0	-	2	gene_id "ENSRNOG00000013751"; gene_version "8"; transcript_id "ENSRNOT00000098394"; transcript_version "2"; exon_number "6"; gene_name "Plpbp"; gene_source "ensembl"; gene_biotype "protein_coding"; transcript_name "Plpbp-202"; transcript_source "ensembl"; transcript_biotype "protein_coding"; protein_id "ENSRNOP00000076766"; protein_version "2";
16	ensembl	exon	71708045	71708187	0	-	.	gene_id "ENSRNOG00000013751"; gene_version "8"; transcript_id "ENSRNOT00000018369"; transcript_version "8"; exon_number "6"; gene_name "Plpbp"; gene_source "ensembl"; gene_biotype "protein_coding"; transcript_name "Plpbp-201"; transcript_source "ensembl"; transcript_biotype "protein_coding"; exon_id "ENSRNOE00000397142"; exon_version "1";
16	ensembl	CDS	71708045	71708187	0	-	2	gene_id "ENSRNOG00000013751"; gene_version "8"; transcript_id "ENSRNOT00000018369"; transcript_version "8"; exon_number "6"; gene_name "Plpbp"; gene_source "ensembl"; gene_biotype "protein_coding"; transcript_name "Plpbp-201"; transcript_source "ensembl"; transcript_biotype "protein_coding"; protein_id "ENSRNOP00000055400"; protein_version "3";
16	ENSEMBL114_rn	exon	71708045	71708187	0.0719327856467849	-	.	gene_id "ENSRNOG00000013751"; transcript_id "ENSRNOG00000013751_tx_3"; exon_id "16_71708045_71708187_-"; exonnum "6"; txlen "1172";
16	ensembl	stop_codon	71710322	71710324	0	-	0	gene_id "ENSRNOG00000013751"; gene_version "8"; transcript_id "ENSRNOT00000114627"; transcript_version "2"; exon_number "4"; gene_name "Plpbp"; gene_source "ensembl"; gene_biotype "protein_coding"; transcript_name "Plpbp-203"; transcript_source "ensembl"; transcript_biotype "protein_coding";
16	ensembl	exon	71710322	71710464	0	-	.	gene_id "ENSRNOG00000013751"; gene_version "8"; transcript_id "ENSRNOT00000114627"; transcript_version "2"; exon_number "4"; gene_name "Plpbp"; gene_source "ensembl"; gene_biotype "protein_coding"; transcript_name "Plpbp-203"; transcript_source "ensembl"; transcript_biotype "protein_coding"; exon_id "ENSRNOE00000747680"; exon_version "1";
16	ensembl	transcript	71710322	71717726	0	-	.	gene_id "ENSRNOG00000013751"; gene_version "8"; transcript_id "ENSRNOT00000114627"; transcript_version "2"; gene_name "Plpbp"; gene_source "ensembl"; gene_biotype "protein_coding"; transcript_name "Plpbp-203"; transcript_source "ensembl"; transcript_biotype "protein_coding";
16	ensembl	CDS	71710325	71710464	0	-	2	gene_id "ENSRNOG00000013751"; gene_version "8"; transcript_id "ENSRNOT00000114627"; transcript_version "2"; exon_number "4"; gene_name "Plpbp"; gene_source "ensembl"; gene_biotype "protein_coding"; transcript_name "Plpbp-203"; transcript_source "ensembl"; transcript_biotype "protein_coding"; protein_id "ENSRNOP00000092068"; protein_version "1";
16	ensembl	exon	71710330	71710464	0	-	.	gene_id "ENSRNOG00000013751"; gene_version "8"; transcript_id "ENSRNOT00000118770"; transcript_version "2"; exon_number "5"; gene_name "Plpbp"; gene_source "ensembl"; gene_biotype "protein_coding"; transcript_name "Plpbp-204"; transcript_source "ensembl"; transcript_biotype "protein_coding"; exon_id "ENSRNOE00000397143"; exon_version "1";
16	ensembl	CDS	71710330	71710464	0	-	2	gene_id "ENSRNOG00000013751"; gene_version "8"; transcript_id "ENSRNOT00000118770"; transcript_version "2"; exon_number "5"; gene_name "Plpbp"; gene_source "ensembl"; gene_biotype "protein_coding"; transcript_name "Plpbp-204"; transcript_source "ensembl"; transcript_biotype "protein_coding"; protein_id "ENSRNOP00000095942"; protein_version "1";
16	ensembl	exon	71710330	71710464	0	-	.	gene_id "ENSRNOG00000013751"; gene_version "8"; transcript_id "ENSRNOT00000138370"; transcript_version "1"; exon_number "5"; gene_name "Plpbp"; gene_source "ensembl"; gene_biotype "protein_coding"; transcript_name "Plpbp-205"; transcript_source "ensembl"; transcript_biotype "protein_coding"; exon_id "ENSRNOE00000397143"; exon_version "1"; tag "Ensembl_canonical";
16	ensembl	CDS	71710330	71710464	0	-	2	gene_id "ENSRNOG00000013751"; gene_version "8"; transcript_id "ENSRNOT00000138370"; transcript_version "1"; exon_number "5"; gene_name "Plpbp"; gene_source "ensembl"; gene_biotype "protein_coding"; transcript_name "Plpbp-205"; transcript_source "ensembl"; transcript_biotype "protein_coding"; protein_id "ENSRNOP00000106282"; protein_version "1"; tag "Ensembl_canonical";
16	ensembl	exon	71710330	71710464	0	-	.	gene_id "ENSRNOG00000013751"; gene_version "8"; transcript_id "ENSRNOT00000098394"; transcript_version "2"; exon_number "5"; gene_name "Plpbp"; gene_source "ensembl"; gene_biotype "protein_coding"; transcript_name "Plpbp-202"; transcript_source "ensembl"; transcript_biotype "protein_coding"; exon_id "ENSRNOE00000397143"; exon_version "1";
16	ensembl	CDS	71710330	71710464	0	-	2	gene_id "ENSRNOG00000013751"; gene_version "8"; transcript_id "ENSRNOT00000098394"; transcript_version "2"; exon_number "5"; gene_name "Plpbp"; gene_source "ensembl"; gene_biotype "protein_coding"; transcript_name "Plpbp-202"; transcript_source "ensembl"; transcript_biotype "protein_coding"; protein_id "ENSRNOP00000076766"; protein_version "2";
16	ensembl	exon	71710330	71710464	0	-	.	gene_id "ENSRNOG00000013751"; gene_version "8"; transcript_id "ENSRNOT00000018369"; transcript_version "8"; exon_number "5"; gene_name "Plpbp"; gene_source "ensembl"; gene_biotype "protein_coding"; transcript_name "Plpbp-201"; transcript_source "ensembl"; transcript_biotype "protein_coding"; exon_id "ENSRNOE00000397143"; exon_version "1";
16	ensembl	CDS	71710330	71710464	0	-	2	gene_id "ENSRNOG00000013751"; gene_version "8"; transcript_id "ENSRNOT00000018369"; transcript_version "8"; exon_number "5"; gene_name "Plpbp"; gene_source "ensembl"; gene_biotype "protein_coding"; transcript_name "Plpbp-201"; transcript_source "ensembl"; transcript_biotype "protein_coding"; protein_id "ENSRNOP00000055400"; protein_version "3";
16	ENSEMBL114_rn	exon	71710330	71710464	0.0719327856467849	-	.	gene_id "ENSRNOG00000013751"; transcript_id "ENSRNOG00000013751_tx_3"; exon_id "16_71710330_71710464_-"; exonnum "5"; txlen "1172";
16	ensembl	exon	71714280	71714355	0	-	.	gene_id "ENSRNOG00000013751"; gene_version "8"; transcript_id "ENSRNOT00000114627"; transcript_version "2"; exon_number "3"; gene_name "Plpbp"; gene_source "ensembl"; gene_biotype "protein_coding"; transcript_name "Plpbp-203"; transcript_source "ensembl"; transcript_biotype "protein_coding"; exon_id "ENSRNOE00000397144"; exon_version "1";
16	ensembl	CDS	71714280	71714355	0	-	0	gene_id "ENSRNOG00000013751"; gene_version "8"; transcript_id "ENSRNOT00000114627"; transcript_version "2"; exon_number "3"; gene_name "Plpbp"; gene_source "ensembl"; gene_biotype "protein_coding"; transcript_name "Plpbp-203"; transcript_source "ensembl"; transcript_biotype "protein_coding"; protein_id "ENSRNOP00000092068"; protein_version "1";
16	ensembl	exon	71714280	71714355	0	-	.	gene_id "ENSRNOG00000013751"; gene_version "8"; transcript_id "ENSRNOT00000118770"; transcript_version "2"; exon_number "4"; gene_name "Plpbp"; gene_source "ensembl"; gene_biotype "protein_coding"; transcript_name "Plpbp-204"; transcript_source "ensembl"; transcript_biotype "protein_coding"; exon_id "ENSRNOE00000397144"; exon_version "1";
16	ensembl	CDS	71714280	71714355	0	-	0	gene_id "ENSRNOG00000013751"; gene_version "8"; transcript_id "ENSRNOT00000118770"; transcript_version "2"; exon_number "4"; gene_name "Plpbp"; gene_source "ensembl"; gene_biotype "protein_coding"; transcript_name "Plpbp-204"; transcript_source "ensembl"; transcript_biotype "protein_coding"; protein_id "ENSRNOP00000095942"; protein_version "1";
16	ensembl	exon	71714280	71714355	0	-	.	gene_id "ENSRNOG00000013751"; gene_version "8"; transcript_id "ENSRNOT00000138370"; transcript_version "1"; exon_number "4"; gene_name "Plpbp"; gene_source "ensembl"; gene_biotype "protein_coding"; transcript_name "Plpbp-205"; transcript_source "ensembl"; transcript_biotype "protein_coding"; exon_id "ENSRNOE00000397144"; exon_version "1"; tag "Ensembl_canonical";
16	ensembl	CDS	71714280	71714355	0	-	0	gene_id "ENSRNOG00000013751"; gene_version "8"; transcript_id "ENSRNOT00000138370"; transcript_version "1"; exon_number "4"; gene_name "Plpbp"; gene_source "ensembl"; gene_biotype "protein_coding"; transcript_name "Plpbp-205"; transcript_source "ensembl"; transcript_biotype "protein_coding"; protein_id "ENSRNOP00000106282"; protein_version "1"; tag "Ensembl_canonical";
16	ensembl	exon	71714280	71714355	0	-	.	gene_id "ENSRNOG00000013751"; gene_version "8"; transcript_id "ENSRNOT00000098394"; transcript_version "2"; exon_number "4"; gene_name "Plpbp"; gene_source "ensembl"; gene_biotype "protein_coding"; transcript_name "Plpbp-202"; transcript_source "ensembl"; transcript_biotype "protein_coding"; exon_id "ENSRNOE00000397144"; exon_version "1";
16	ensembl	CDS	71714280	71714355	0	-	0	gene_id "ENSRNOG00000013751"; gene_version "8"; transcript_id "ENSRNOT00000098394"; transcript_version "2"; exon_number "4"; gene_name "Plpbp"; gene_source "ensembl"; gene_biotype "protein_coding"; transcript_name "Plpbp-202"; transcript_source "ensembl"; transcript_biotype "protein_coding"; protein_id "ENSRNOP00000076766"; protein_version "2";
16	ensembl	exon	71714280	71714355	0	-	.	gene_id "ENSRNOG00000013751"; gene_version "8"; transcript_id "ENSRNOT00000018369"; transcript_version "8"; exon_number "4"; gene_name "Plpbp"; gene_source "ensembl"; gene_biotype "protein_coding"; transcript_name "Plpbp-201"; transcript_source "ensembl"; transcript_biotype "protein_coding"; exon_id "ENSRNOE00000397144"; exon_version "1";
16	ensembl	CDS	71714280	71714355	0	-	0	gene_id "ENSRNOG00000013751"; gene_version "8"; transcript_id "ENSRNOT00000018369"; transcript_version "8"; exon_number "4"; gene_name "Plpbp"; gene_source "ensembl"; gene_biotype "protein_coding"; transcript_name "Plpbp-201"; transcript_source "ensembl"; transcript_biotype "protein_coding"; protein_id "ENSRNOP00000055400"; protein_version "3";
16	ENSEMBL114_rn	exon	71714280	71714355	0.0719327856467849	-	.	gene_id "ENSRNOG00000013751"; transcript_id "ENSRNOG00000013751_tx_3"; exon_id "16_71714280_71714355_-"; exonnum "4"; txlen "1172";
16	ensembl	exon	71714878	71714913	0	-	.	gene_id "ENSRNOG00000013751"; gene_version "8"; transcript_id "ENSRNOT00000118770"; transcript_version "2"; exon_number "3"; gene_name "Plpbp"; gene_source "ensembl"; gene_biotype "protein_coding"; transcript_name "Plpbp-204"; transcript_source "ensembl"; transcript_biotype "protein_coding"; exon_id "ENSRNOE00000397145"; exon_version "1";
16	ensembl	CDS	71714878	71714913	0	-	0	gene_id "ENSRNOG00000013751"; gene_version "8"; transcript_id "ENSRNOT00000118770"; transcript_version "2"; exon_number "3"; gene_name "Plpbp"; gene_source "ensembl"; gene_biotype "protein_coding"; transcript_name "Plpbp-204"; transcript_source "ensembl"; transcript_biotype "protein_coding"; protein_id "ENSRNOP00000095942"; protein_version "1";
16	ensembl	exon	71714878	71714913	0	-	.	gene_id "ENSRNOG00000013751"; gene_version "8"; transcript_id "ENSRNOT00000138370"; transcript_version "1"; exon_number "3"; gene_name "Plpbp"; gene_source "ensembl"; gene_biotype "protein_coding"; transcript_name "Plpbp-205"; transcript_source "ensembl"; transcript_biotype "protein_coding"; exon_id "ENSRNOE00000397145"; exon_version "1"; tag "Ensembl_canonical";
16	ensembl	CDS	71714878	71714913	0	-	0	gene_id "ENSRNOG00000013751"; gene_version "8"; transcript_id "ENSRNOT00000138370"; transcript_version "1"; exon_number "3"; gene_name "Plpbp"; gene_source "ensembl"; gene_biotype "protein_coding"; transcript_name "Plpbp-205"; transcript_source "ensembl"; transcript_biotype "protein_coding"; protein_id "ENSRNOP00000106282"; protein_version "1"; tag "Ensembl_canonical";
16	ensembl	exon	71714878	71714913	0	-	.	gene_id "ENSRNOG00000013751"; gene_version "8"; transcript_id "ENSRNOT00000098394"; transcript_version "2"; exon_number "3"; gene_name "Plpbp"; gene_source "ensembl"; gene_biotype "protein_coding"; transcript_name "Plpbp-202"; transcript_source "ensembl"; transcript_biotype "protein_coding"; exon_id "ENSRNOE00000397145"; exon_version "1";
16	ensembl	CDS	71714878	71714913	0	-	0	gene_id "ENSRNOG00000013751"; gene_version "8"; transcript_id "ENSRNOT00000098394"; transcript_version "2"; exon_number "3"; gene_name "Plpbp"; gene_source "ensembl"; gene_biotype "protein_coding"; transcript_name "Plpbp-202"; transcript_source "ensembl"; transcript_biotype "protein_coding"; protein_id "ENSRNOP00000076766"; protein_version "2";
16	ensembl	exon	71714878	71714913	0	-	.	gene_id "ENSRNOG00000013751"; gene_version "8"; transcript_id "ENSRNOT00000018369"; transcript_version "8"; exon_number "3"; gene_name "Plpbp"; gene_source "ensembl"; gene_biotype "protein_coding"; transcript_name "Plpbp-201"; transcript_source "ensembl"; transcript_biotype "protein_coding"; exon_id "ENSRNOE00000397145"; exon_version "1";
16	ensembl	CDS	71714878	71714913	0	-	0	gene_id "ENSRNOG00000013751"; gene_version "8"; transcript_id "ENSRNOT00000018369"; transcript_version "8"; exon_number "3"; gene_name "Plpbp"; gene_source "ensembl"; gene_biotype "protein_coding"; transcript_name "Plpbp-201"; transcript_source "ensembl"; transcript_biotype "protein_coding"; protein_id "ENSRNOP00000055400"; protein_version "3";
16	ENSEMBL114_rn	exon	71714878	71714913	0.0719327856467849	-	.	gene_id "ENSRNOG00000013751"; transcript_id "ENSRNOG00000013751_tx_3"; exon_id "16_71714878_71714913_-"; exonnum "3"; txlen "1172";
16	ensembl	exon	71714992	71715099	0	-	.	gene_id "ENSRNOG00000013751"; gene_version "8"; transcript_id "ENSRNOT00000114627"; transcript_version "2"; exon_number "2"; gene_name "Plpbp"; gene_source "ensembl"; gene_biotype "protein_coding"; transcript_name "Plpbp-203"; transcript_source "ensembl"; transcript_biotype "protein_coding"; exon_id "ENSRNOE00000397146"; exon_version "1";
16	ensembl	CDS	71714992	71715099	0	-	0	gene_id "ENSRNOG00000013751"; gene_version "8"; transcript_id "ENSRNOT00000114627"; transcript_version "2"; exon_number "2"; gene_name "Plpbp"; gene_source "ensembl"; gene_biotype "protein_coding"; transcript_name "Plpbp-203"; transcript_source "ensembl"; transcript_biotype "protein_coding"; protein_id "ENSRNOP00000092068"; protein_version "1";
16	ensembl	exon	71714992	71715099	0	-	.	gene_id "ENSRNOG00000013751"; gene_version "8"; transcript_id "ENSRNOT00000118770"; transcript_version "2"; exon_number "2"; gene_name "Plpbp"; gene_source "ensembl"; gene_biotype "protein_coding"; transcript_name "Plpbp-204"; transcript_source "ensembl"; transcript_biotype "protein_coding"; exon_id "ENSRNOE00000397146"; exon_version "1";
16	ensembl	CDS	71714992	71715099	0	-	0	gene_id "ENSRNOG00000013751"; gene_version "8"; transcript_id "ENSRNOT00000118770"; transcript_version "2"; exon_number "2"; gene_name "Plpbp"; gene_source "ensembl"; gene_biotype "protein_coding"; transcript_name "Plpbp-204"; transcript_source "ensembl"; transcript_biotype "protein_coding"; protein_id "ENSRNOP00000095942"; protein_version "1";
16	ensembl	exon	71714992	71715099	0	-	.	gene_id "ENSRNOG00000013751"; gene_version "8"; transcript_id "ENSRNOT00000138370"; transcript_version "1"; exon_number "2"; gene_name "Plpbp"; gene_source "ensembl"; gene_biotype "protein_coding"; transcript_name "Plpbp-205"; transcript_source "ensembl"; transcript_biotype "protein_coding"; exon_id "ENSRNOE00000397146"; exon_version "1"; tag "Ensembl_canonical";
16	ensembl	CDS	71714992	71715099	0	-	0	gene_id "ENSRNOG00000013751"; gene_version "8"; transcript_id "ENSRNOT00000138370"; transcript_version "1"; exon_number "2"; gene_name "Plpbp"; gene_source "ensembl"; gene_biotype "protein_coding"; transcript_name "Plpbp-205"; transcript_source "ensembl"; transcript_biotype "protein_coding"; protein_id "ENSRNOP00000106282"; protein_version "1"; tag "Ensembl_canonical";
16	ensembl	exon	71714992	71715099	0	-	.	gene_id "ENSRNOG00000013751"; gene_version "8"; transcript_id "ENSRNOT00000098394"; transcript_version "2"; exon_number "2"; gene_name "Plpbp"; gene_source "ensembl"; gene_biotype "protein_coding"; transcript_name "Plpbp-202"; transcript_source "ensembl"; transcript_biotype "protein_coding"; exon_id "ENSRNOE00000397146"; exon_version "1";
16	ensembl	CDS	71714992	71715099	0	-	0	gene_id "ENSRNOG00000013751"; gene_version "8"; transcript_id "ENSRNOT00000098394"; transcript_version "2"; exon_number "2"; gene_name "Plpbp"; gene_source "ensembl"; gene_biotype "protein_coding"; transcript_name "Plpbp-202"; transcript_source "ensembl"; transcript_biotype "protein_coding"; protein_id "ENSRNOP00000076766"; protein_version "2";
16	ensembl	exon	71714992	71715099	0	-	.	gene_id "ENSRNOG00000013751"; gene_version "8"; transcript_id "ENSRNOT00000018369"; transcript_version "8"; exon_number "2"; gene_name "Plpbp"; gene_source "ensembl"; gene_biotype "protein_coding"; transcript_name "Plpbp-201"; transcript_source "ensembl"; transcript_biotype "protein_coding"; exon_id "ENSRNOE00000397146"; exon_version "1";
16	ensembl	CDS	71714992	71715099	0	-	0	gene_id "ENSRNOG00000013751"; gene_version "8"; transcript_id "ENSRNOT00000018369"; transcript_version "8"; exon_number "2"; gene_name "Plpbp"; gene_source "ensembl"; gene_biotype "protein_coding"; transcript_name "Plpbp-201"; transcript_source "ensembl"; transcript_biotype "protein_coding"; protein_id "ENSRNOP00000055400"; protein_version "3";
16	ENSEMBL114_rn	exon	71714992	71715099	0.0719327856467849	-	.	gene_id "ENSRNOG00000013751"; transcript_id "ENSRNOG00000013751_tx_3"; exon_id "16_71714992_71715099_-"; exonnum "2"; txlen "1172";
16	ensembl	exon	71716103	71716123	0	-	.	gene_id "ENSRNOG00000013751"; gene_version "8"; transcript_id "ENSRNOT00000118770"; transcript_version "2"; exon_number "1"; gene_name "Plpbp"; gene_source "ensembl"; gene_biotype "protein_coding"; transcript_name "Plpbp-204"; transcript_source "ensembl"; transcript_biotype "protein_coding"; exon_id "ENSRNOE00000698650"; exon_version "1";
16	ensembl	CDS	71716103	71716123	0	-	0	gene_id "ENSRNOG00000013751"; gene_version "8"; transcript_id "ENSRNOT00000118770"; transcript_version "2"; exon_number "1"; gene_name "Plpbp"; gene_source "ensembl"; gene_biotype "protein_coding"; transcript_name "Plpbp-204"; transcript_source "ensembl"; transcript_biotype "protein_coding"; protein_id "ENSRNOP00000095942"; protein_version "1";
16	ensembl	start_codon	71716121	71716123	0	-	0	gene_id "ENSRNOG00000013751"; gene_version "8"; transcript_id "ENSRNOT00000118770"; transcript_version "2"; exon_number "1"; gene_name "Plpbp"; gene_source "ensembl"; gene_biotype "protein_coding"; transcript_name "Plpbp-204"; transcript_source "ensembl"; transcript_biotype "protein_coding";
16	ensembl	CDS	71717383	71717481	0	-	0	gene_id "ENSRNOG00000013751"; gene_version "8"; transcript_id "ENSRNOT00000114627"; transcript_version "2"; exon_number "1"; gene_name "Plpbp"; gene_source "ensembl"; gene_biotype "protein_coding"; transcript_name "Plpbp-203"; transcript_source "ensembl"; transcript_biotype "protein_coding"; protein_id "ENSRNOP00000092068"; protein_version "1";
16	ensembl	CDS	71717383	71717481	0	-	0	gene_id "ENSRNOG00000013751"; gene_version "8"; transcript_id "ENSRNOT00000138370"; transcript_version "1"; exon_number "1"; gene_name "Plpbp"; gene_source "ensembl"; gene_biotype "protein_coding"; transcript_name "Plpbp-205"; transcript_source "ensembl"; transcript_biotype "protein_coding"; protein_id "ENSRNOP00000106282"; protein_version "1"; tag "Ensembl_canonical";
16	ensembl	CDS	71717383	71717481	0	-	0	gene_id "ENSRNOG00000013751"; gene_version "8"; transcript_id "ENSRNOT00000098394"; transcript_version "2"; exon_number "1"; gene_name "Plpbp"; gene_source "ensembl"; gene_biotype "protein_coding"; transcript_name "Plpbp-202"; transcript_source "ensembl"; transcript_biotype "protein_coding"; protein_id "ENSRNOP00000076766"; protein_version "2";
16	ensembl	CDS	71717383	71717481	0	-	0	gene_id "ENSRNOG00000013751"; gene_version "8"; transcript_id "ENSRNOT00000018369"; transcript_version "8"; exon_number "1"; gene_name "Plpbp"; gene_source "ensembl"; gene_biotype "protein_coding"; transcript_name "Plpbp-201"; transcript_source "ensembl"; transcript_biotype "protein_coding"; protein_id "ENSRNOP00000055400"; protein_version "3";
16	ensembl	exon	71717383	71717726	0	-	.	gene_id "ENSRNOG00000013751"; gene_version "8"; transcript_id "ENSRNOT00000114627"; transcript_version "2"; exon_number "1"; gene_name "Plpbp"; gene_source "ensembl"; gene_biotype "protein_coding"; transcript_name "Plpbp-203"; transcript_source "ensembl"; transcript_biotype "protein_coding"; exon_id "ENSRNOE00000605143"; exon_version "1";
16	ensembl	exon	71717383	71717726	0	-	.	gene_id "ENSRNOG00000013751"; gene_version "8"; transcript_id "ENSRNOT00000138370"; transcript_version "1"; exon_number "1"; gene_name "Plpbp"; gene_source "ensembl"; gene_biotype "protein_coding"; transcript_name "Plpbp-205"; transcript_source "ensembl"; transcript_biotype "protein_coding"; exon_id "ENSRNOE00000605143"; exon_version "1"; tag "Ensembl_canonical";
16	ensembl	exon	71717383	71717726	0	-	.	gene_id "ENSRNOG00000013751"; gene_version "8"; transcript_id "ENSRNOT00000098394"; transcript_version "2"; exon_number "1"; gene_name "Plpbp"; gene_source "ensembl"; gene_biotype "protein_coding"; transcript_name "Plpbp-202"; transcript_source "ensembl"; transcript_biotype "protein_coding"; exon_id "ENSRNOE00000605143"; exon_version "1";
16	ensembl	exon	71717383	71717726	0	-	.	gene_id "ENSRNOG00000013751"; gene_version "8"; transcript_id "ENSRNOT00000018369"; transcript_version "8"; exon_number "1"; gene_name "Plpbp"; gene_source "ensembl"; gene_biotype "protein_coding"; transcript_name "Plpbp-201"; transcript_source "ensembl"; transcript_biotype "protein_coding"; exon_id "ENSRNOE00000605143"; exon_version "1";
16	ENSEMBL114_rn	exon	71717383	71717726	0.0719327856467849	-	.	gene_id "ENSRNOG00000013751"; transcript_id "ENSRNOG00000013751_tx_3"; exon_id "16_71717383_71717726_-"; exonnum "1"; txlen "1172";
16	ensembl	start_codon	71717479	71717481	0	-	0	gene_id "ENSRNOG00000013751"; gene_version "8"; transcript_id "ENSRNOT00000114627"; transcript_version "2"; exon_number "1"; gene_name "Plpbp"; gene_source "ensembl"; gene_biotype "protein_coding"; transcript_name "Plpbp-203"; transcript_source "ensembl"; transcript_biotype "protein_coding";
16	ensembl	start_codon	71717479	71717481	0	-	0	gene_id "ENSRNOG00000013751"; gene_version "8"; transcript_id "ENSRNOT00000138370"; transcript_version "1"; exon_number "1"; gene_name "Plpbp"; gene_source "ensembl"; gene_biotype "protein_coding"; transcript_name "Plpbp-205"; transcript_source "ensembl"; transcript_biotype "protein_coding"; tag "Ensembl_canonical";
16	ensembl	start_codon	71717479	71717481	0	-	0	gene_id "ENSRNOG00000013751"; gene_version "8"; transcript_id "ENSRNOT00000098394"; transcript_version "2"; exon_number "1"; gene_name "Plpbp"; gene_source "ensembl"; gene_biotype "protein_coding"; transcript_name "Plpbp-202"; transcript_source "ensembl"; transcript_biotype "protein_coding";
16	ensembl	start_codon	71717479	71717481	0	-	0	gene_id "ENSRNOG00000013751"; gene_version "8"; transcript_id "ENSRNOT00000018369"; transcript_version "8"; exon_number "1"; gene_name "Plpbp"; gene_source "ensembl"; gene_biotype "protein_coding"; transcript_name "Plpbp-201"; transcript_source "ensembl"; transcript_biotype "protein_coding";
16	ensembl	five_prime_utr	71717482	71717726	0	-	.	gene_id "ENSRNOG00000013751"; gene_version "8"; transcript_id "ENSRNOT00000114627"; transcript_version "2"; gene_name "Plpbp"; gene_source "ensembl"; gene_biotype "protein_coding"; transcript_name "Plpbp-203"; transcript_source "ensembl"; transcript_biotype "protein_coding";
16	ensembl	five_prime_utr	71717482	71717726	0	-	.	gene_id "ENSRNOG00000013751"; gene_version "8"; transcript_id "ENSRNOT00000138370"; transcript_version "1"; gene_name "Plpbp"; gene_source "ensembl"; gene_biotype "protein_coding"; transcript_name "Plpbp-205"; transcript_source "ensembl"; transcript_biotype "protein_coding"; tag "Ensembl_canonical";
16	ensembl	five_prime_utr	71717482	71717726	0	-	.	gene_id "ENSRNOG00000013751"; gene_version "8"; transcript_id "ENSRNOT00000098394"; transcript_version "2"; gene_name "Plpbp"; gene_source "ensembl"; gene_biotype "protein_coding"; transcript_name "Plpbp-202"; transcript_source "ensembl"; transcript_biotype "protein_coding";
16	ensembl	five_prime_utr	71717482	71717726	0	-	.	gene_id "ENSRNOG00000013751"; gene_version "8"; transcript_id "ENSRNOT00000018369"; transcript_version "8"; gene_name "Plpbp"; gene_source "ensembl"; gene_biotype "protein_coding"; transcript_name "Plpbp-201"; transcript_source "ensembl"; transcript_biotype "protein_coding";
16	ensembl	three_prime_utr	71721364	71723473	0	-	.	gene_id "ENSRNOG00000013763"; gene_version "8"; transcript_id "ENSRNOT00000167801"; transcript_version "1"; gene_name "Erlin2"; gene_source "ensembl"; gene_biotype "protein_coding"; transcript_name "Erlin2-202"; transcript_source "ensembl"; transcript_biotype "protein_coding"; tag "Ensembl_canonical";
16	ensembl	three_prime_utr	71721364	71723473	0	-	.	gene_id "ENSRNOG00000013763"; gene_version "8"; transcript_id "ENSRNOT00000018973"; transcript_version "8"; gene_name "Erlin2"; gene_source "ensembl"; gene_biotype "protein_coding"; transcript_name "Erlin2-201"; transcript_source "ensembl"; transcript_biotype "protein_coding";
16	ensembl	exon	71721364	71723674	0	-	.	gene_id "ENSRNOG00000013763"; gene_version "8"; transcript_id "ENSRNOT00000167801"; transcript_version "1"; exon_number "13"; gene_name "Erlin2"; gene_source "ensembl"; gene_biotype "protein_coding"; transcript_name "Erlin2-202"; transcript_source "ensembl"; transcript_biotype "protein_coding"; exon_id "ENSRNOE00000132067"; exon_version "7"; tag "Ensembl_canonical";
16	ensembl	exon	71721364	71723674	0	-	.	gene_id "ENSRNOG00000013763"; gene_version "8"; transcript_id "ENSRNOT00000018973"; transcript_version "8"; exon_number "12"; gene_name "Erlin2"; gene_source "ensembl"; gene_biotype "protein_coding"; transcript_name "Erlin2-201"; transcript_source "ensembl"; transcript_biotype "protein_coding"; exon_id "ENSRNOE00000132067"; exon_version "7";
16	ENSEMBL114_rn	exon	71721364	71723674	42.9952848050346	-	.	gene_id "ENSRNOG00000013763"; transcript_id "ENSRNOG00000013763_tx_3"; exon_id "16_71721364_71723674_-"; exonnum "12"; txlen "3341";
16	ensembl	transcript	71721364	71736356	0	-	.	gene_id "ENSRNOG00000013763"; gene_version "8"; transcript_id "ENSRNOT00000167801"; transcript_version "1"; gene_name "Erlin2"; gene_source "ensembl"; gene_biotype "protein_coding"; transcript_name "Erlin2-202"; transcript_source "ensembl"; transcript_biotype "protein_coding"; tag "Ensembl_canonical";
16	ensembl	gene	71721364	71736503	0	-	.	gene_id "ENSRNOG00000013763"; gene_version "8"; gene_name "Erlin2"; gene_source "ensembl"; gene_biotype "protein_coding";
16	ensembl	transcript	71721364	71736503	0	-	.	gene_id "ENSRNOG00000013763"; gene_version "8"; transcript_id "ENSRNOT00000018973"; transcript_version "8"; gene_name "Erlin2"; gene_source "ensembl"; gene_biotype "protein_coding"; transcript_name "Erlin2-201"; transcript_source "ensembl"; transcript_biotype "protein_coding";
16	ensembl	stop_codon	71723474	71723476	0	-	0	gene_id "ENSRNOG00000013763"; gene_version "8"; transcript_id "ENSRNOT00000167801"; transcript_version "1"; exon_number "13"; gene_name "Erlin2"; gene_source "ensembl"; gene_biotype "protein_coding"; transcript_name "Erlin2-202"; transcript_source "ensembl"; transcript_biotype "protein_coding"; tag "Ensembl_canonical";
16	ensembl	stop_codon	71723474	71723476	0	-	0	gene_id "ENSRNOG00000013763"; gene_version "8"; transcript_id "ENSRNOT00000018973"; transcript_version "8"; exon_number "12"; gene_name "Erlin2"; gene_source "ensembl"; gene_biotype "protein_coding"; transcript_name "Erlin2-201"; transcript_source "ensembl"; transcript_biotype "protein_coding";
16	ensembl	CDS	71723477	71723674	0	-	0	gene_id "ENSRNOG00000013763"; gene_version "8"; transcript_id "ENSRNOT00000167801"; transcript_version "1"; exon_number "13"; gene_name "Erlin2"; gene_source "ensembl"; gene_biotype "protein_coding"; transcript_name "Erlin2-202"; transcript_source "ensembl"; transcript_biotype "protein_coding"; protein_id "ENSRNOP00000103036"; protein_version "1"; tag "Ensembl_canonical";
16	ensembl	CDS	71723477	71723674	0	-	0	gene_id "ENSRNOG00000013763"; gene_version "8"; transcript_id "ENSRNOT00000018973"; transcript_version "8"; exon_number "12"; gene_name "Erlin2"; gene_source "ensembl"; gene_biotype "protein_coding"; transcript_name "Erlin2-201"; transcript_source "ensembl"; transcript_biotype "protein_coding"; protein_id "ENSRNOP00000018973"; protein_version "5";
16	ensembl	exon	71724016	71724095	0	-	.	gene_id "ENSRNOG00000013763"; gene_version "8"; transcript_id "ENSRNOT00000167801"; transcript_version "1"; exon_number "12"; gene_name "Erlin2"; gene_source "ensembl"; gene_biotype "protein_coding"; transcript_name "Erlin2-202"; transcript_source "ensembl"; transcript_biotype "protein_coding"; exon_id "ENSRNOE00000131976"; exon_version "2"; tag "Ensembl_canonical";
16	ensembl	CDS	71724016	71724095	0	-	2	gene_id "ENSRNOG00000013763"; gene_version "8"; transcript_id "ENSRNOT00000167801"; transcript_version "1"; exon_number "12"; gene_name "Erlin2"; gene_source "ensembl"; gene_biotype "protein_coding"; transcript_name "Erlin2-202"; transcript_source "ensembl"; transcript_biotype "protein_coding"; protein_id "ENSRNOP00000103036"; protein_version "1"; tag "Ensembl_canonical";
16	ensembl	exon	71724016	71724095	0	-	.	gene_id "ENSRNOG00000013763"; gene_version "8"; transcript_id "ENSRNOT00000018973"; transcript_version "8"; exon_number "11"; gene_name "Erlin2"; gene_source "ensembl"; gene_biotype "protein_coding"; transcript_name "Erlin2-201"; transcript_source "ensembl"; transcript_biotype "protein_coding"; exon_id "ENSRNOE00000131976"; exon_version "2";
16	ensembl	CDS	71724016	71724095	0	-	2	gene_id "ENSRNOG00000013763"; gene_version "8"; transcript_id "ENSRNOT00000018973"; transcript_version "8"; exon_number "11"; gene_name "Erlin2"; gene_source "ensembl"; gene_biotype "protein_coding"; transcript_name "Erlin2-201"; transcript_source "ensembl"; transcript_biotype "protein_coding"; protein_id "ENSRNOP00000018973"; protein_version "5";
16	ENSEMBL114_rn	exon	71724016	71724095	42.9952848050346	-	.	gene_id "ENSRNOG00000013763"; transcript_id "ENSRNOG00000013763_tx_3"; exon_id "16_71724016_71724095_-"; exonnum "11"; txlen "3341";
16	ensembl	exon	71726906	71726995	0	-	.	gene_id "ENSRNOG00000013763"; gene_version "8"; transcript_id "ENSRNOT00000167801"; transcript_version "1"; exon_number "11"; gene_name "Erlin2"; gene_source "ensembl"; gene_biotype "protein_coding"; transcript_name "Erlin2-202"; transcript_source "ensembl"; transcript_biotype "protein_coding"; exon_id "ENSRNOE00000131876"; exon_version "2"; tag "Ensembl_canonical";
16	ensembl	CDS	71726906	71726995	0	-	2	gene_id "ENSRNOG00000013763"; gene_version "8"; transcript_id "ENSRNOT00000167801"; transcript_version "1"; exon_number "11"; gene_name "Erlin2"; gene_source "ensembl"; gene_biotype "protein_coding"; transcript_name "Erlin2-202"; transcript_source "ensembl"; transcript_biotype "protein_coding"; protein_id "ENSRNOP00000103036"; protein_version "1"; tag "Ensembl_canonical";
16	ensembl	exon	71726906	71726995	0	-	.	gene_id "ENSRNOG00000013763"; gene_version "8"; transcript_id "ENSRNOT00000018973"; transcript_version "8"; exon_number "10"; gene_name "Erlin2"; gene_source "ensembl"; gene_biotype "protein_coding"; transcript_name "Erlin2-201"; transcript_source "ensembl"; transcript_biotype "protein_coding"; exon_id "ENSRNOE00000131876"; exon_version "2";
16	ensembl	CDS	71726906	71726995	0	-	2	gene_id "ENSRNOG00000013763"; gene_version "8"; transcript_id "ENSRNOT00000018973"; transcript_version "8"; exon_number "10"; gene_name "Erlin2"; gene_source "ensembl"; gene_biotype "protein_coding"; transcript_name "Erlin2-201"; transcript_source "ensembl"; transcript_biotype "protein_coding"; protein_id "ENSRNOP00000018973"; protein_version "5";
16	ENSEMBL114_rn	exon	71726906	71726995	42.9952848050346	-	.	gene_id "ENSRNOG00000013763"; transcript_id "ENSRNOG00000013763_tx_3"; exon_id "16_71726906_71726995_-"; exonnum "10"; txlen "3341";
16	ensembl	exon	71728106	71728197	0	-	.	gene_id "ENSRNOG00000013763"; gene_version "8"; transcript_id "ENSRNOT00000167801"; transcript_version "1"; exon_number "10"; gene_name "Erlin2"; gene_source "ensembl"; gene_biotype "protein_coding"; transcript_name "Erlin2-202"; transcript_source "ensembl"; transcript_biotype "protein_coding"; exon_id "ENSRNOE00000131786"; exon_version "1"; tag "Ensembl_canonical";
16	ensembl	CDS	71728106	71728197	0	-	1	gene_id "ENSRNOG00000013763"; gene_version "8"; transcript_id "ENSRNOT00000167801"; transcript_version "1"; exon_number "10"; gene_name "Erlin2"; gene_source "ensembl"; gene_biotype "protein_coding"; transcript_name "Erlin2-202"; transcript_source "ensembl"; transcript_biotype "protein_coding"; protein_id "ENSRNOP00000103036"; protein_version "1"; tag "Ensembl_canonical";
16	ensembl	exon	71728106	71728197	0	-	.	gene_id "ENSRNOG00000013763"; gene_version "8"; transcript_id "ENSRNOT00000018973"; transcript_version "8"; exon_number "9"; gene_name "Erlin2"; gene_source "ensembl"; gene_biotype "protein_coding"; transcript_name "Erlin2-201"; transcript_source "ensembl"; transcript_biotype "protein_coding"; exon_id "ENSRNOE00000131786"; exon_version "1";
16	ensembl	CDS	71728106	71728197	0	-	1	gene_id "ENSRNOG00000013763"; gene_version "8"; transcript_id "ENSRNOT00000018973"; transcript_version "8"; exon_number "9"; gene_name "Erlin2"; gene_source "ensembl"; gene_biotype "protein_coding"; transcript_name "Erlin2-201"; transcript_source "ensembl"; transcript_biotype "protein_coding"; protein_id "ENSRNOP00000018973"; protein_version "5";
16	ENSEMBL114_rn	exon	71728106	71728197	42.9952848050346	-	.	gene_id "ENSRNOG00000013763"; transcript_id "ENSRNOG00000013763_tx_3"; exon_id "16_71728106_71728197_-"; exonnum "9"; txlen "3341";
16	ensembl	exon	71728768	71728826	0	-	.	gene_id "ENSRNOG00000013763"; gene_version "8"; transcript_id "ENSRNOT00000167801"; transcript_version "1"; exon_number "9"; gene_name "Erlin2"; gene_source "ensembl"; gene_biotype "protein_coding"; transcript_name "Erlin2-202"; transcript_source "ensembl"; transcript_biotype "protein_coding"; exon_id "ENSRNOE00000131685"; exon_version "1"; tag "Ensembl_canonical";
16	ensembl	CDS	71728768	71728826	0	-	0	gene_id "ENSRNOG00000013763"; gene_version "8"; transcript_id "ENSRNOT00000167801"; transcript_version "1"; exon_number "9"; gene_name "Erlin2"; gene_source "ensembl"; gene_biotype "protein_coding"; transcript_name "Erlin2-202"; transcript_source "ensembl"; transcript_biotype "protein_coding"; protein_id "ENSRNOP00000103036"; protein_version "1"; tag "Ensembl_canonical";
16	ensembl	exon	71728768	71728826	0	-	.	gene_id "ENSRNOG00000013763"; gene_version "8"; transcript_id "ENSRNOT00000018973"; transcript_version "8"; exon_number "8"; gene_name "Erlin2"; gene_source "ensembl"; gene_biotype "protein_coding"; transcript_name "Erlin2-201"; transcript_source "ensembl"; transcript_biotype "protein_coding"; exon_id "ENSRNOE00000131685"; exon_version "1";
16	ensembl	CDS	71728768	71728826	0	-	0	gene_id "ENSRNOG00000013763"; gene_version "8"; transcript_id "ENSRNOT00000018973"; transcript_version "8"; exon_number "8"; gene_name "Erlin2"; gene_source "ensembl"; gene_biotype "protein_coding"; transcript_name "Erlin2-201"; transcript_source "ensembl"; transcript_biotype "protein_coding"; protein_id "ENSRNOP00000018973"; protein_version "5";
16	ENSEMBL114_rn	exon	71728768	71728826	42.9952848050346	-	.	gene_id "ENSRNOG00000013763"; transcript_id "ENSRNOG00000013763_tx_3"; exon_id "16_71728768_71728826_-"; exonnum "8"; txlen "3341";
16	ensembl	exon	71728969	71729042	0	-	.	gene_id "ENSRNOG00000013763"; gene_version "8"; transcript_id "ENSRNOT00000167801"; transcript_version "1"; exon_number "8"; gene_name "Erlin2"; gene_source "ensembl"; gene_biotype "protein_coding"; transcript_name "Erlin2-202"; transcript_source "ensembl"; transcript_biotype "protein_coding"; exon_id "ENSRNOE00000131489"; exon_version "1"; tag "Ensembl_canonical";
16	ensembl	CDS	71728969	71729042	0	-	2	gene_id "ENSRNOG00000013763"; gene_version "8"; transcript_id "ENSRNOT00000167801"; transcript_version "1"; exon_number "8"; gene_name "Erlin2"; gene_source "ensembl"; gene_biotype "protein_coding"; transcript_name "Erlin2-202"; transcript_source "ensembl"; transcript_biotype "protein_coding"; protein_id "ENSRNOP00000103036"; protein_version "1"; tag "Ensembl_canonical";
16	ensembl	exon	71728969	71729042	0	-	.	gene_id "ENSRNOG00000013763"; gene_version "8"; transcript_id "ENSRNOT00000018973"; transcript_version "8"; exon_number "7"; gene_name "Erlin2"; gene_source "ensembl"; gene_biotype "protein_coding"; transcript_name "Erlin2-201"; transcript_source "ensembl"; transcript_biotype "protein_coding"; exon_id "ENSRNOE00000131489"; exon_version "1";
16	ensembl	CDS	71728969	71729042	0	-	2	gene_id "ENSRNOG00000013763"; gene_version "8"; transcript_id "ENSRNOT00000018973"; transcript_version "8"; exon_number "7"; gene_name "Erlin2"; gene_source "ensembl"; gene_biotype "protein_coding"; transcript_name "Erlin2-201"; transcript_source "ensembl"; transcript_biotype "protein_coding"; protein_id "ENSRNOP00000018973"; protein_version "5";
16	ENSEMBL114_rn	exon	71728969	71729042	42.9952848050346	-	.	gene_id "ENSRNOG00000013763"; transcript_id "ENSRNOG00000013763_tx_3"; exon_id "16_71728969_71729042_-"; exonnum "7"; txlen "3341";
16	ensembl	exon	71731013	71731138	0	-	.	gene_id "ENSRNOG00000013763"; gene_version "8"; transcript_id "ENSRNOT00000167801"; transcript_version "1"; exon_number "7"; gene_name "Erlin2"; gene_source "ensembl"; gene_biotype "protein_coding"; transcript_name "Erlin2-202"; transcript_source "ensembl"; transcript_biotype "protein_coding"; exon_id "ENSRNOE00000131403"; exon_version "1"; tag "Ensembl_canonical";
16	ensembl	CDS	71731013	71731138	0	-	2	gene_id "ENSRNOG00000013763"; gene_version "8"; transcript_id "ENSRNOT00000167801"; transcript_version "1"; exon_number "7"; gene_name "Erlin2"; gene_source "ensembl"; gene_biotype "protein_coding"; transcript_name "Erlin2-202"; transcript_source "ensembl"; transcript_biotype "protein_coding"; protein_id "ENSRNOP00000103036"; protein_version "1"; tag "Ensembl_canonical";
16	ensembl	exon	71731013	71731138	0	-	.	gene_id "ENSRNOG00000013763"; gene_version "8"; transcript_id "ENSRNOT00000018973"; transcript_version "8"; exon_number "6"; gene_name "Erlin2"; gene_source "ensembl"; gene_biotype "protein_coding"; transcript_name "Erlin2-201"; transcript_source "ensembl"; transcript_biotype "protein_coding"; exon_id "ENSRNOE00000131403"; exon_version "1";
16	ensembl	CDS	71731013	71731138	0	-	2	gene_id "ENSRNOG00000013763"; gene_version "8"; transcript_id "ENSRNOT00000018973"; transcript_version "8"; exon_number "6"; gene_name "Erlin2"; gene_source "ensembl"; gene_biotype "protein_coding"; transcript_name "Erlin2-201"; transcript_source "ensembl"; transcript_biotype "protein_coding"; protein_id "ENSRNOP00000018973"; protein_version "5";
16	ENSEMBL114_rn	exon	71731013	71731138	42.9952848050346	-	.	gene_id "ENSRNOG00000013763"; transcript_id "ENSRNOG00000013763_tx_3"; exon_id "16_71731013_71731138_-"; exonnum "6"; txlen "3341";
16	ensembl	exon	71731254	71731315	0	-	.	gene_id "ENSRNOG00000013763"; gene_version "8"; transcript_id "ENSRNOT00000167801"; transcript_version "1"; exon_number "6"; gene_name "Erlin2"; gene_source "ensembl"; gene_biotype "protein_coding"; transcript_name "Erlin2-202"; transcript_source "ensembl"; transcript_biotype "protein_coding"; exon_id "ENSRNOE00000131315"; exon_version "1"; tag "Ensembl_canonical";
16	ensembl	CDS	71731254	71731315	0	-	1	gene_id "ENSRNOG00000013763"; gene_version "8"; transcript_id "ENSRNOT00000167801"; transcript_version "1"; exon_number "6"; gene_name "Erlin2"; gene_source "ensembl"; gene_biotype "protein_coding"; transcript_name "Erlin2-202"; transcript_source "ensembl"; transcript_biotype "protein_coding"; protein_id "ENSRNOP00000103036"; protein_version "1"; tag "Ensembl_canonical";
16	ensembl	exon	71731254	71731315	0	-	.	gene_id "ENSRNOG00000013763"; gene_version "8"; transcript_id "ENSRNOT00000018973"; transcript_version "8"; exon_number "5"; gene_name "Erlin2"; gene_source "ensembl"; gene_biotype "protein_coding"; transcript_name "Erlin2-201"; transcript_source "ensembl"; transcript_biotype "protein_coding"; exon_id "ENSRNOE00000131315"; exon_version "1";
16	ensembl	CDS	71731254	71731315	0	-	1	gene_id "ENSRNOG00000013763"; gene_version "8"; transcript_id "ENSRNOT00000018973"; transcript_version "8"; exon_number "5"; gene_name "Erlin2"; gene_source "ensembl"; gene_biotype "protein_coding"; transcript_name "Erlin2-201"; transcript_source "ensembl"; transcript_biotype "protein_coding"; protein_id "ENSRNOP00000018973"; protein_version "5";
16	ENSEMBL114_rn	exon	71731254	71731315	42.9952848050346	-	.	gene_id "ENSRNOG00000013763"; transcript_id "ENSRNOG00000013763_tx_3"; exon_id "16_71731254_71731315_-"; exonnum "5"; txlen "3341";
16	ensembl	exon	71731719	71731765	0	-	.	gene_id "ENSRNOG00000013763"; gene_version "8"; transcript_id "ENSRNOT00000167801"; transcript_version "1"; exon_number "5"; gene_name "Erlin2"; gene_source "ensembl"; gene_biotype "protein_coding"; transcript_name "Erlin2-202"; transcript_source "ensembl"; transcript_biotype "protein_coding"; exon_id "ENSRNOE00000131212"; exon_version "1"; tag "Ensembl_canonical";
16	ensembl	CDS	71731719	71731765	0	-	0	gene_id "ENSRNOG00000013763"; gene_version "8"; transcript_id "ENSRNOT00000167801"; transcript_version "1"; exon_number "5"; gene_name "Erlin2"; gene_source "ensembl"; gene_biotype "protein_coding"; transcript_name "Erlin2-202"; transcript_source "ensembl"; transcript_biotype "protein_coding"; protein_id "ENSRNOP00000103036"; protein_version "1"; tag "Ensembl_canonical";
16	ensembl	exon	71731719	71731765	0	-	.	gene_id "ENSRNOG00000013763"; gene_version "8"; transcript_id "ENSRNOT00000018973"; transcript_version "8"; exon_number "4"; gene_name "Erlin2"; gene_source "ensembl"; gene_biotype "protein_coding"; transcript_name "Erlin2-201"; transcript_source "ensembl"; transcript_biotype "protein_coding"; exon_id "ENSRNOE00000131212"; exon_version "1";
16	ensembl	CDS	71731719	71731765	0	-	0	gene_id "ENSRNOG00000013763"; gene_version "8"; transcript_id "ENSRNOT00000018973"; transcript_version "8"; exon_number "4"; gene_name "Erlin2"; gene_source "ensembl"; gene_biotype "protein_coding"; transcript_name "Erlin2-201"; transcript_source "ensembl"; transcript_biotype "protein_coding"; protein_id "ENSRNOP00000018973"; protein_version "5";
16	ENSEMBL114_rn	exon	71731719	71731765	42.9952848050346	-	.	gene_id "ENSRNOG00000013763"; transcript_id "ENSRNOG00000013763_tx_3"; exon_id "16_71731719_71731765_-"; exonnum "4"; txlen "3341";
16	ensembl	exon	71733109	71733190	0	-	.	gene_id "ENSRNOG00000013763"; gene_version "8"; transcript_id "ENSRNOT00000167801"; transcript_version "1"; exon_number "4"; gene_name "Erlin2"; gene_source "ensembl"; gene_biotype "protein_coding"; transcript_name "Erlin2-202"; transcript_source "ensembl"; transcript_biotype "protein_coding"; exon_id "ENSRNOE00000131112"; exon_version "1"; tag "Ensembl_canonical";
16	ensembl	CDS	71733109	71733190	0	-	1	gene_id "ENSRNOG00000013763"; gene_version "8"; transcript_id "ENSRNOT00000167801"; transcript_version "1"; exon_number "4"; gene_name "Erlin2"; gene_source "ensembl"; gene_biotype "protein_coding"; transcript_name "Erlin2-202"; transcript_source "ensembl"; transcript_biotype "protein_coding"; protein_id "ENSRNOP00000103036"; protein_version "1"; tag "Ensembl_canonical";
16	ensembl	exon	71733109	71733190	0	-	.	gene_id "ENSRNOG00000013763"; gene_version "8"; transcript_id "ENSRNOT00000018973"; transcript_version "8"; exon_number "3"; gene_name "Erlin2"; gene_source "ensembl"; gene_biotype "protein_coding"; transcript_name "Erlin2-201"; transcript_source "ensembl"; transcript_biotype "protein_coding"; exon_id "ENSRNOE00000131112"; exon_version "1";
16	ensembl	CDS	71733109	71733190	0	-	1	gene_id "ENSRNOG00000013763"; gene_version "8"; transcript_id "ENSRNOT00000018973"; transcript_version "8"; exon_number "3"; gene_name "Erlin2"; gene_source "ensembl"; gene_biotype "protein_coding"; transcript_name "Erlin2-201"; transcript_source "ensembl"; transcript_biotype "protein_coding"; protein_id "ENSRNOP00000018973"; protein_version "5";
16	ENSEMBL114_rn	exon	71733109	71733190	42.9952848050346	-	.	gene_id "ENSRNOG00000013763"; transcript_id "ENSRNOG00000013763_tx_3"; exon_id "16_71733109_71733190_-"; exonnum "3"; txlen "3341";
16	ensembl	CDS	71735207	71735313	0	-	0	gene_id "ENSRNOG00000013763"; gene_version "8"; transcript_id "ENSRNOT00000018973"; transcript_version "8"; exon_number "2"; gene_name "Erlin2"; gene_source "ensembl"; gene_biotype "protein_coding"; transcript_name "Erlin2-201"; transcript_source "ensembl"; transcript_biotype "protein_coding"; protein_id "ENSRNOP00000018973"; protein_version "5";
16	ensembl	exon	71735207	71735328	0	-	.	gene_id "ENSRNOG00000013763"; gene_version "8"; transcript_id "ENSRNOT00000167801"; transcript_version "1"; exon_number "3"; gene_name "Erlin2"; gene_source "ensembl"; gene_biotype "protein_coding"; transcript_name "Erlin2-202"; transcript_source "ensembl"; transcript_biotype "protein_coding"; exon_id "ENSRNOE00000712486"; exon_version "1"; tag "Ensembl_canonical";
16	ensembl	CDS	71735207	71735328	0	-	0	gene_id "ENSRNOG00000013763"; gene_version "8"; transcript_id "ENSRNOT00000167801"; transcript_version "1"; exon_number "3"; gene_name "Erlin2"; gene_source "ensembl"; gene_biotype "protein_coding"; transcript_name "Erlin2-202"; transcript_source "ensembl"; transcript_biotype "protein_coding"; protein_id "ENSRNOP00000103036"; protein_version "1"; tag "Ensembl_canonical";
16	ensembl	exon	71735207	71735328	0	-	.	gene_id "ENSRNOG00000013763"; gene_version "8"; transcript_id "ENSRNOT00000018973"; transcript_version "8"; exon_number "2"; gene_name "Erlin2"; gene_source "ensembl"; gene_biotype "protein_coding"; transcript_name "Erlin2-201"; transcript_source "ensembl"; transcript_biotype "protein_coding"; exon_id "ENSRNOE00000130994"; exon_version "3";
16	ENSEMBL114_rn	exon	71735207	71735328	42.9952848050346	-	.	gene_id "ENSRNOG00000013763"; transcript_id "ENSRNOG00000013763_tx_3"; exon_id "16_71735207_71735328_-"; exonnum "2"; txlen "3341";
16	ensembl	start_codon	71735311	71735313	0	-	0	gene_id "ENSRNOG00000013763"; gene_version "8"; transcript_id "ENSRNOT00000018973"; transcript_version "8"; exon_number "2"; gene_name "Erlin2"; gene_source "ensembl"; gene_biotype "protein_coding"; transcript_name "Erlin2-201"; transcript_source "ensembl"; transcript_biotype "protein_coding";
16	ensembl	five_prime_utr	71735314	71735328	0	-	.	gene_id "ENSRNOG00000013763"; gene_version "8"; transcript_id "ENSRNOT00000018973"; transcript_version "8"; gene_name "Erlin2"; gene_source "ensembl"; gene_biotype "protein_coding"; transcript_name "Erlin2-201"; transcript_source "ensembl"; transcript_biotype "protein_coding";
16	ensembl	CDS	71735613	71735786	0	-	0	gene_id "ENSRNOG00000013763"; gene_version "8"; transcript_id "ENSRNOT00000167801"; transcript_version "1"; exon_number "2"; gene_name "Erlin2"; gene_source "ensembl"; gene_biotype "protein_coding"; transcript_name "Erlin2-202"; transcript_source "ensembl"; transcript_biotype "protein_coding"; protein_id "ENSRNOP00000103036"; protein_version "1"; tag "Ensembl_canonical";
16	ensembl	exon	71735613	71735798	0	-	.	gene_id "ENSRNOG00000013763"; gene_version "8"; transcript_id "ENSRNOT00000167801"; transcript_version "1"; exon_number "2"; gene_name "Erlin2"; gene_source "ensembl"; gene_biotype "protein_coding"; transcript_name "Erlin2-202"; transcript_source "ensembl"; transcript_biotype "protein_coding"; exon_id "ENSRNOE00000757749"; exon_version "1"; tag "Ensembl_canonical";
16	ensembl	start_codon	71735784	71735786	0	-	0	gene_id "ENSRNOG00000013763"; gene_version "8"; transcript_id "ENSRNOT00000167801"; transcript_version "1"; exon_number "2"; gene_name "Erlin2"; gene_source "ensembl"; gene_biotype "protein_coding"; transcript_name "Erlin2-202"; transcript_source "ensembl"; transcript_biotype "protein_coding"; tag "Ensembl_canonical";
16	ensembl	five_prime_utr	71735787	71735798	0	-	.	gene_id "ENSRNOG00000013763"; gene_version "8"; transcript_id "ENSRNOT00000167801"; transcript_version "1"; gene_name "Erlin2"; gene_source "ensembl"; gene_biotype "protein_coding"; transcript_name "Erlin2-202"; transcript_source "ensembl"; transcript_biotype "protein_coding"; tag "Ensembl_canonical";
16	ensembl	exon	71736170	71736356	0	-	.	gene_id "ENSRNOG00000013763"; gene_version "8"; transcript_id "ENSRNOT00000167801"; transcript_version "1"; exon_number "1"; gene_name "Erlin2"; gene_source "ensembl"; gene_biotype "protein_coding"; transcript_name "Erlin2-202"; transcript_source "ensembl"; transcript_biotype "protein_coding"; exon_id "ENSRNOE00000698107"; exon_version "1"; tag "Ensembl_canonical";
16	ensembl	five_prime_utr	71736170	71736356	0	-	.	gene_id "ENSRNOG00000013763"; gene_version "8"; transcript_id "ENSRNOT00000167801"; transcript_version "1"; gene_name "Erlin2"; gene_source "ensembl"; gene_biotype "protein_coding"; transcript_name "Erlin2-202"; transcript_source "ensembl"; transcript_biotype "protein_coding"; tag "Ensembl_canonical";
16	ensembl	exon	71736470	71736503	0	-	.	gene_id "ENSRNOG00000013763"; gene_version "8"; transcript_id "ENSRNOT00000018973"; transcript_version "8"; exon_number "1"; gene_name "Erlin2"; gene_source "ensembl"; gene_biotype "protein_coding"; transcript_name "Erlin2-201"; transcript_source "ensembl"; transcript_biotype "protein_coding"; exon_id "ENSRNOE00000599799"; exon_version "1";
16	ensembl	five_prime_utr	71736470	71736503	0	-	.	gene_id "ENSRNOG00000013763"; gene_version "8"; transcript_id "ENSRNOT00000018973"; transcript_version "8"; gene_name "Erlin2"; gene_source "ensembl"; gene_biotype "protein_coding"; transcript_name "Erlin2-201"; transcript_source "ensembl"; transcript_biotype "protein_coding";
16	sraer114_ss	exon	71736711	71736906	42.9952848050346	-	.	gene_id "ENSRNOG00000013763"; transcript_id "ENSRNOG00000013763_tx_3"; exon_id "16_71736711_71736906_-"; exonnum "1"; txlen "3341";
16	ensembl	gene	71760717	71761912	0	-	.	gene_id "ENSRNOG00000072697"; gene_version "1"; gene_source "ensembl"; gene_biotype "lncRNA";
16	ensembl	transcript	71760717	71761912	0	-	.	gene_id "ENSRNOG00000072697"; gene_version "1"; transcript_id "ENSRNOT00000122830"; transcript_version "1"; gene_source "ensembl"; gene_biotype "lncRNA"; transcript_source "ensembl"; transcript_biotype "lncRNA"; tag "Ensembl_canonical";
16	ensembl	exon	71760717	71761912	0	-	.	gene_id "ENSRNOG00000072697"; gene_version "1"; transcript_id "ENSRNOT00000122830"; transcript_version "1"; exon_number "1"; gene_source "ensembl"; gene_biotype "lncRNA"; transcript_source "ensembl"; transcript_biotype "lncRNA"; exon_id "ENSRNOE00000757671"; exon_version "1"; tag "Ensembl_canonical";
16	ensembl	three_prime_utr	71779340	71780735	0	-	.	gene_id "ENSRNOG00000014199"; gene_version "8"; transcript_id "ENSRNOT00000019002"; transcript_version "8"; gene_name "Zfp703"; gene_source "ensembl"; gene_biotype "protein_coding"; transcript_name "Zfp703-201"; transcript_source "ensembl"; transcript_biotype "protein_coding"; tag "Ensembl_canonical";
16	ensembl	exon	71779340	71782271	0	-	.	gene_id "ENSRNOG00000014199"; gene_version "8"; transcript_id "ENSRNOT00000019002"; transcript_version "8"; exon_number "2"; gene_name "Zfp703"; gene_source "ensembl"; gene_biotype "protein_coding"; transcript_name "Zfp703-201"; transcript_source "ensembl"; transcript_biotype "protein_coding"; exon_id "ENSRNOE00000397107"; exon_version "4"; tag "Ensembl_canonical";
16	ensembl	gene	71779340	71783510	0	-	.	gene_id "ENSRNOG00000014199"; gene_version "8"; gene_name "Zfp703"; gene_source "ensembl"; gene_biotype "protein_coding";
16	ensembl	transcript	71779340	71783510	0	-	.	gene_id "ENSRNOG00000014199"; gene_version "8"; transcript_id "ENSRNOT00000019002"; transcript_version "8"; gene_name "Zfp703"; gene_source "ensembl"; gene_biotype "protein_coding"; transcript_name "Zfp703-201"; transcript_source "ensembl"; transcript_biotype "protein_coding"; tag "Ensembl_canonical";
16	ensembl	stop_codon	71780736	71780738	0	-	0	gene_id "ENSRNOG00000014199"; gene_version "8"; transcript_id "ENSRNOT00000019002"; transcript_version "8"; exon_number "2"; gene_name "Zfp703"; gene_source "ensembl"; gene_biotype "protein_coding"; transcript_name "Zfp703-201"; transcript_source "ensembl"; transcript_biotype "protein_coding"; tag "Ensembl_canonical";
16	ensembl	CDS	71780739	71782271	0	-	0	gene_id "ENSRNOG00000014199"; gene_version "8"; transcript_id "ENSRNOT00000019002"; transcript_version "8"; exon_number "2"; gene_name "Zfp703"; gene_source "ensembl"; gene_biotype "protein_coding"; transcript_name "Zfp703-201"; transcript_source "ensembl"; transcript_biotype "protein_coding"; protein_id "ENSRNOP00000019001"; protein_version "5"; tag "Ensembl_canonical";
16	ensembl	CDS	71783236	71783481	0	-	0	gene_id "ENSRNOG00000014199"; gene_version "8"; transcript_id "ENSRNOT00000019002"; transcript_version "8"; exon_number "1"; gene_name "Zfp703"; gene_source "ensembl"; gene_biotype "protein_coding"; transcript_name "Zfp703-201"; transcript_source "ensembl"; transcript_biotype "protein_coding"; protein_id "ENSRNOP00000019001"; protein_version "5"; tag "Ensembl_canonical";
16	ensembl	exon	71783236	71783510	0	-	.	gene_id "ENSRNOG00000014199"; gene_version "8"; transcript_id "ENSRNOT00000019002"; transcript_version "8"; exon_number "1"; gene_name "Zfp703"; gene_source "ensembl"; gene_biotype "protein_coding"; transcript_name "Zfp703-201"; transcript_source "ensembl"; transcript_biotype "protein_coding"; exon_id "ENSRNOE00000455530"; exon_version "1"; tag "Ensembl_canonical";
16	ensembl	start_codon	71783479	71783481	0	-	0	gene_id "ENSRNOG00000014199"; gene_version "8"; transcript_id "ENSRNOT00000019002"; transcript_version "8"; exon_number "1"; gene_name "Zfp703"; gene_source "ensembl"; gene_biotype "protein_coding"; transcript_name "Zfp703-201"; transcript_source "ensembl"; transcript_biotype "protein_coding"; tag "Ensembl_canonical";
16	ensembl	five_prime_utr	71783482	71783510	0	-	.	gene_id "ENSRNOG00000014199"; gene_version "8"; transcript_id "ENSRNOT00000019002"; transcript_version "8"; gene_name "Zfp703"; gene_source "ensembl"; gene_biotype "protein_coding"; transcript_name "Zfp703-201"; transcript_source "ensembl"; transcript_biotype "protein_coding"; tag "Ensembl_canonical";
16	sraer114_es	exon	71793921	71794375	0.153140398079841	-	.	gene_id "sraer114_gene_54872"; transcript_id "sraer114_gene_54872_tx_1"; exon_id "16_71793921_71794375_-"; exonnum "2"; txlen "526";
16	sraer114_ss	exon	71800217	71800287	0.153140398079841	-	.	gene_id "sraer114_gene_54872"; transcript_id "sraer114_gene_54872_tx_1"; exon_id "16_71800217_71800287_-"; exonnum "1"; txlen "526";
16	ensembl	stop_codon	71821107	71821109	0	-	0	gene_id "ENSRNOG00000038458"; gene_version "4"; transcript_id "ENSRNOT00000058595"; transcript_version "4"; exon_number "1"; gene_name "AABR07026240.1"; gene_source "ensembl"; gene_biotype "protein_coding"; transcript_name "AABR07026240.1-201"; transcript_source "ensembl"; transcript_biotype "protein_coding"; tag "Ensembl_canonical";
16	ensembl	gene	71821107	71821589	0	-	.	gene_id "ENSRNOG00000038458"; gene_version "4"; gene_name "AABR07026240.1"; gene_source "ensembl"; gene_biotype "protein_coding";
16	ensembl	transcript	71821107	71821589	0	-	.	gene_id "ENSRNOG00000038458"; gene_version "4"; transcript_id "ENSRNOT00000058595"; transcript_version "4"; gene_name "AABR07026240.1"; gene_source "ensembl"; gene_biotype "protein_coding"; transcript_name "AABR07026240.1-201"; transcript_source "ensembl"; transcript_biotype "protein_coding"; tag "Ensembl_canonical";
16	ensembl	exon	71821107	71821589	0	-	.	gene_id "ENSRNOG00000038458"; gene_version "4"; transcript_id "ENSRNOT00000058595"; transcript_version "4"; exon_number "1"; gene_name "AABR07026240.1"; gene_source "ensembl"; gene_biotype "protein_coding"; transcript_name "AABR07026240.1-201"; transcript_source "ensembl"; transcript_biotype "protein_coding"; exon_id "ENSRNOE00000457139"; exon_version "1"; tag "Ensembl_canonical";
16	ensembl	CDS	71821110	71821589	0	-	0	gene_id "ENSRNOG00000038458"; gene_version "4"; transcript_id "ENSRNOT00000058595"; transcript_version "4"; exon_number "1"; gene_name "AABR07026240.1"; gene_source "ensembl"; gene_biotype "protein_coding"; transcript_name "AABR07026240.1-201"; transcript_source "ensembl"; transcript_biotype "protein_coding"; protein_id "ENSRNOP00000055393"; protein_version "2"; tag "Ensembl_canonical";
16	ensembl	start_codon	71821587	71821589	0	-	0	gene_id "ENSRNOG00000038458"; gene_version "4"; transcript_id "ENSRNOT00000058595"; transcript_version "4"; exon_number "1"; gene_name "AABR07026240.1"; gene_source "ensembl"; gene_biotype "protein_coding"; transcript_name "AABR07026240.1-201"; transcript_source "ensembl"; transcript_biotype "protein_coding"; tag "Ensembl_canonical";
16	sraer114_es	exon	71864469	71864737	0.0565294436107624	-	.	gene_id "sraer114_gene_44152"; transcript_id "sraer114_gene_44152_tx_1"; exon_id "16_71864469_71864737_-"; exonnum "3"; txlen "563";
16	sraer114_mid	exon	71865078	71865218	0.0565294436107624	-	.	gene_id "sraer114_gene_44152"; transcript_id "sraer114_gene_44152_tx_1"; exon_id "16_71865078_71865218_-"; exonnum "2"; txlen "563";
16	sraer114_ss	exon	71869238	71869390	0.0565294436107624	-	.	gene_id "sraer114_gene_44152"; transcript_id "sraer114_gene_44152_tx_1"; exon_id "16_71869238_71869390_-"; exonnum "1"; txlen "563";
16	sraer114_es	exon	71882492	71882929	0.163169816218115	-	.	gene_id "sraer114_gene_44153"; transcript_id "sraer114_gene_44153_tx_1"; exon_id "16_71882492_71882929_-"; exonnum "3"; txlen "853";
16	sraer114_es	exon	71882492	71882929	0.0161630478329264	-	.	gene_id "sraer114_gene_44153"; transcript_id "sraer114_gene_44153_tx_2"; exon_id "16_71882492_71882929_-"; exonnum "2"; txlen "736";
16	sraer114_mid	exon	71883187	71883303	0.163169816218115	-	.	gene_id "sraer114_gene_44153"; transcript_id "sraer114_gene_44153_tx_1"; exon_id "16_71883187_71883303_-"; exonnum "2"; txlen "853";
16	sraer114_ss	exon	71884234	71884531	0.163169816218115	-	.	gene_id "sraer114_gene_44153"; transcript_id "sraer114_gene_44153_tx_1"; exon_id "16_71884234_71884531_-"; exonnum "1"; txlen "853";
16	sraer114_ss	exon	71884234	71884531	0.0161630478329264	-	.	gene_id "sraer114_gene_44153"; transcript_id "sraer114_gene_44153_tx_2"; exon_id "16_71884234_71884531_-"; exonnum "1"; txlen "736";
16	ensembl	exon	71888618	71888704	0	-	.	gene_id "ENSRNOG00000082283"; gene_version "1"; transcript_id "ENSRNOT00000173396"; transcript_version "1"; exon_number "3"; gene_source "ensembl"; gene_biotype "lncRNA"; transcript_source "ensembl"; transcript_biotype "lncRNA"; exon_id "ENSRNOE00000703378"; exon_version "1";
16	ensembl	transcript	71888618	71921124	0	-	.	gene_id "ENSRNOG00000082283"; gene_version "1"; transcript_id "ENSRNOT00000173396"; transcript_version "1"; gene_source "ensembl"; gene_biotype "lncRNA"; transcript_source "ensembl"; transcript_biotype "lncRNA";
16	ensembl	gene	71888618	71926168	0	-	.	gene_id "ENSRNOG00000082283"; gene_version "1"; gene_source "ensembl"; gene_biotype "lncRNA";
16	ensembl	exon	71899808	71905265	0	-	.	gene_id "ENSRNOG00000082283"; gene_version "1"; transcript_id "ENSRNOT00000162944"; transcript_version "1"; exon_number "3"; gene_source "ensembl"; gene_biotype "lncRNA"; transcript_source "ensembl"; transcript_biotype "lncRNA"; exon_id "ENSRNOE00000819579"; exon_version "1";
16	ensembl	transcript	71899808	71916884	0	-	.	gene_id "ENSRNOG00000082283"; gene_version "1"; transcript_id "ENSRNOT00000162944"; transcript_version "1"; gene_source "ensembl"; gene_biotype "lncRNA"; transcript_source "ensembl"; transcript_biotype "lncRNA";
16	ensembl	exon	71900041	71916384	0	-	.	gene_id "ENSRNOG00000082283"; gene_version "1"; transcript_id "ENSRNOT00000165658"; transcript_version "1"; exon_number "2"; gene_source "ensembl"; gene_biotype "lncRNA"; transcript_source "ensembl"; transcript_biotype "lncRNA"; exon_id "ENSRNOE00000756491"; exon_version "1"; tag "Ensembl_canonical";
16	ensembl	transcript	71900041	71921124	0	-	.	gene_id "ENSRNOG00000082283"; gene_version "1"; transcript_id "ENSRNOT00000165658"; transcript_version "1"; gene_source "ensembl"; gene_biotype "lncRNA"; transcript_source "ensembl"; transcript_biotype "lncRNA"; tag "Ensembl_canonical";
16	ensembl	exon	71900050	71900293	0	-	.	gene_id "ENSRNOG00000082283"; gene_version "1"; transcript_id "ENSRNOT00000145005"; transcript_version "1"; exon_number "4"; gene_source "ensembl"; gene_biotype "lncRNA"; transcript_source "ensembl"; transcript_biotype "lncRNA"; exon_id "ENSRNOE00000730947"; exon_version "1";
16	ENSEMBL114_rn	exon	71900050	71900293	0.26626115760503	-	.	gene_id "ENSRNOG00000082283"; transcript_id "ENSRNOG00000082283_tx_8"; exon_id "16_71900050_71900293_-"; exonnum "3"; txlen "551";
16	ensembl	transcript	71900050	71919007	0	-	.	gene_id "ENSRNOG00000082283"; gene_version "1"; transcript_id "ENSRNOT00000145005"; transcript_version "1"; gene_source "ensembl"; gene_biotype "lncRNA"; transcript_source "ensembl"; transcript_biotype "lncRNA";
16	ensembl	exon	71900091	71916184	0	-	.	gene_id "ENSRNOG00000082283"; gene_version "1"; transcript_id "ENSRNOT00000173396"; transcript_version "1"; exon_number "2"; gene_source "ensembl"; gene_biotype "lncRNA"; transcript_source "ensembl"; transcript_biotype "lncRNA"; exon_id "ENSRNOE00000818144"; exon_version "1";
16	ensembl	exon	71904247	71905265	0	-	.	gene_id "ENSRNOG00000082283"; gene_version "1"; transcript_id "ENSRNOT00000145005"; transcript_version "1"; exon_number "3"; gene_source "ensembl"; gene_biotype "lncRNA"; transcript_source "ensembl"; transcript_biotype "lncRNA"; exon_id "ENSRNOE00000754595"; exon_version "1";
16	ENSEMBL114_rn	exon	71904247	71905265	2.8897072200338	-	.	gene_id "ENSRNOG00000082283"; transcript_id "ENSRNOG00000082283_tx_1"; exon_id "16_71904247_71905265_-"; exonnum "3"; txlen "1326";
16	ENSEMBL114_rn	exon	71904247	71905265	0.174838622423404	-	.	gene_id "ENSRNOG00000082283"; transcript_id "ENSRNOG00000082283_tx_10"; exon_id "16_71904247_71905265_-"; exonnum "3"; txlen "1309";
16	ENSEMBL114_rn	exon	71904247	71905265	0.154009489327108	-	.	gene_id "ENSRNOG00000082283"; transcript_id "ENSRNOG00000082283_tx_11"; exon_id "16_71904247_71905265_-"; exonnum "4"; txlen "1536";
16	ENSEMBL114_rn	exon	71904247	71905265	1.07879024224864	-	.	gene_id "ENSRNOG00000082283"; transcript_id "ENSRNOG00000082283_tx_4"; exon_id "16_71904247_71905265_-"; exonnum "4"; txlen "1432";
16	ENSEMBL114_rn	exon	71904247	71905265	0.572095973625322	-	.	gene_id "ENSRNOG00000082283"; transcript_id "ENSRNOG00000082283_tx_5"; exon_id "16_71904247_71905265_-"; exonnum "4"; txlen "3392";
16	ENSEMBL114_rn	exon	71904247	71905265	0.35086201397943	-	.	gene_id "ENSRNOG00000082283"; transcript_id "ENSRNOG00000082283_tx_6"; exon_id "16_71904247_71905265_-"; exonnum "5"; txlen "1528";
16	ENSEMBL114_rn	exon	71904247	71905265	0.335468635090929	-	.	gene_id "ENSRNOG00000082283"; transcript_id "ENSRNOG00000082283_tx_7"; exon_id "16_71904247_71905265_-"; exonnum "5"; txlen "3488";
16	ENSEMBL114_rn	exon	71904247	71905265	0.254652780301507	-	.	gene_id "ENSRNOG00000082283"; transcript_id "ENSRNOG00000082283_tx_9"; exon_id "16_71904247_71905265_-"; exonnum "2"; txlen "1115";
16	sraer114_mid	exon	71905517	71905622	1.07879024224864	-	.	gene_id "ENSRNOG00000082283"; transcript_id "ENSRNOG00000082283_tx_4"; exon_id "16_71905517_71905622_-"; exonnum "3"; txlen "1432";
16	sraer114_mid	exon	71905517	71905622	0.572095973625322	-	.	gene_id "ENSRNOG00000082283"; transcript_id "ENSRNOG00000082283_tx_5"; exon_id "16_71905517_71905622_-"; exonnum "3"; txlen "3392";
16	sraer114_mid	exon	71905517	71905622	0.35086201397943	-	.	gene_id "ENSRNOG00000082283"; transcript_id "ENSRNOG00000082283_tx_6"; exon_id "16_71905517_71905622_-"; exonnum "4"; txlen "1528";
16	sraer114_mid	exon	71905517	71905622	0.335468635090929	-	.	gene_id "ENSRNOG00000082283"; transcript_id "ENSRNOG00000082283_tx_7"; exon_id "16_71905517_71905622_-"; exonnum "4"; txlen "3488";
16	ensembl	exon	71905517	71916184	0	-	.	gene_id "ENSRNOG00000082283"; gene_version "1"; transcript_id "ENSRNOT00000145005"; transcript_version "1"; exon_number "2"; gene_source "ensembl"; gene_biotype "lncRNA"; transcript_source "ensembl"; transcript_biotype "lncRNA"; exon_id "ENSRNOE00000729647"; exon_version "1";
16	ensembl	exon	71905818	71914808	0	-	.	gene_id "ENSRNOG00000082283"; gene_version "1"; transcript_id "ENSRNOT00000162944"; transcript_version "1"; exon_number "2"; gene_source "ensembl"; gene_biotype "lncRNA"; transcript_source "ensembl"; transcript_biotype "lncRNA"; exon_id "ENSRNOE00000763067"; exon_version "1";
16	ensembl	exon	71909198	71914808	0	-	.	gene_id "ENSRNOG00000082283"; gene_version "1"; transcript_id "ENSRNOT00000174141"; transcript_version "1"; exon_number "3"; gene_source "ensembl"; gene_biotype "lncRNA"; transcript_source "ensembl"; transcript_biotype "lncRNA"; exon_id "ENSRNOE00000776868"; exon_version "1";
16	ensembl	transcript	71909198	71926168	0	-	.	gene_id "ENSRNOG00000082283"; gene_version "1"; transcript_id "ENSRNOT00000174141"; transcript_version "1"; gene_source "ensembl"; gene_biotype "lncRNA"; transcript_source "ensembl"; transcript_biotype "lncRNA";
16	sraer114_mid	exon	71909266	71909361	0.35086201397943	-	.	gene_id "ENSRNOG00000082283"; transcript_id "ENSRNOG00000082283_tx_6"; exon_id "16_71909266_71909361_-"; exonnum "3"; txlen "1528";
16	sraer114_mid	exon	71909266	71909361	0.335468635090929	-	.	gene_id "ENSRNOG00000082283"; transcript_id "ENSRNOG00000082283_tx_7"; exon_id "16_71909266_71909361_-"; exonnum "3"; txlen "3488";
16	sraer114_mid	exon	71909266	71909361	0.254652780301507	-	.	gene_id "ENSRNOG00000082283"; transcript_id "ENSRNOG00000082283_tx_9"; exon_id "16_71909266_71909361_-"; exonnum "1"; txlen "1115";
16	ensembl	exon	71916041	71916184	0	-	.	gene_id "ENSRNOG00000082283"; gene_version "1"; transcript_id "ENSRNOT00000174141"; transcript_version "1"; exon_number "2"; gene_source "ensembl"; gene_biotype "lncRNA"; transcript_source "ensembl"; transcript_biotype "lncRNA"; exon_id "ENSRNOE00000818372"; exon_version "1";
16	ENSEMBL114_rn	exon	71916041	71916184	2.8897072200338	-	.	gene_id "ENSRNOG00000082283"; transcript_id "ENSRNOG00000082283_tx_1"; exon_id "16_71916041_71916184_-"; exonnum "2"; txlen "1326";
16	ENSEMBL114_rn	exon	71916041	71916184	0.174838622423404	-	.	gene_id "ENSRNOG00000082283"; transcript_id "ENSRNOG00000082283_tx_10"; exon_id "16_71916041_71916184_-"; exonnum "2"; txlen "1309";
16	ENSEMBL114_rn	exon	71916041	71916184	0.154009489327108	-	.	gene_id "ENSRNOG00000082283"; transcript_id "ENSRNOG00000082283_tx_11"; exon_id "16_71916041_71916184_-"; exonnum "3"; txlen "1536";
16	ENSEMBL114_rn	exon	71916041	71916184	1.07879024224864	-	.	gene_id "ENSRNOG00000082283"; transcript_id "ENSRNOG00000082283_tx_4"; exon_id "16_71916041_71916184_-"; exonnum "2"; txlen "1432";
16	ENSEMBL114_rn	exon	71916041	71916184	0.572095973625322	-	.	gene_id "ENSRNOG00000082283"; transcript_id "ENSRNOG00000082283_tx_5"; exon_id "16_71916041_71916184_-"; exonnum "2"; txlen "3392";
16	ENSEMBL114_rn	exon	71916041	71916184	0.35086201397943	-	.	gene_id "ENSRNOG00000082283"; transcript_id "ENSRNOG00000082283_tx_6"; exon_id "16_71916041_71916184_-"; exonnum "2"; txlen "1528";
16	ENSEMBL114_rn	exon	71916041	71916184	0.335468635090929	-	.	gene_id "ENSRNOG00000082283"; transcript_id "ENSRNOG00000082283_tx_7"; exon_id "16_71916041_71916184_-"; exonnum "2"; txlen "3488";
16	ENSEMBL114_rn	exon	71916041	71916184	0.26626115760503	-	.	gene_id "ENSRNOG00000082283"; transcript_id "ENSRNOG00000082283_tx_8"; exon_id "16_71916041_71916184_-"; exonnum "2"; txlen "551";
16	ensembl	exon	71916041	71916884	0	-	.	gene_id "ENSRNOG00000082283"; gene_version "1"; transcript_id "ENSRNOT00000162944"; transcript_version "1"; exon_number "1"; gene_source "ensembl"; gene_biotype "lncRNA"; transcript_source "ensembl"; transcript_biotype "lncRNA"; exon_id "ENSRNOE00000769258"; exon_version "1";
16	ensembl	exon	71916885	71919007	0	-	.	gene_id "ENSRNOG00000082283"; gene_version "1"; transcript_id "ENSRNOT00000145005"; transcript_version "1"; exon_number "1"; gene_source "ensembl"; gene_biotype "lncRNA"; transcript_source "ensembl"; transcript_biotype "lncRNA"; exon_id "ENSRNOE00000703550"; exon_version "1";
16	ENSEMBL114_rn	exon	71916885	71919007	0.572095973625322	-	.	gene_id "ENSRNOG00000082283"; transcript_id "ENSRNOG00000082283_tx_5"; exon_id "16_71916885_71919007_-"; exonnum "1"; txlen "3392";
16	ENSEMBL114_rn	exon	71916885	71919007	0.335468635090929	-	.	gene_id "ENSRNOG00000082283"; transcript_id "ENSRNOG00000082283_tx_7"; exon_id "16_71916885_71919007_-"; exonnum "1"; txlen "3488";
16	ensembl	exon	71916885	71921124	0	-	.	gene_id "ENSRNOG00000082283"; gene_version "1"; transcript_id "ENSRNOT00000173396"; transcript_version "1"; exon_number "1"; gene_source "ensembl"; gene_biotype "lncRNA"; transcript_source "ensembl"; transcript_biotype "lncRNA"; exon_id "ENSRNOE00000780247"; exon_version "1";
16	ensembl	exon	71916885	71921124	0	-	.	gene_id "ENSRNOG00000082283"; gene_version "1"; transcript_id "ENSRNOT00000165658"; transcript_version "1"; exon_number "1"; gene_source "ensembl"; gene_biotype "lncRNA"; transcript_source "ensembl"; transcript_biotype "lncRNA"; exon_id "ENSRNOE00000780247"; exon_version "1"; tag "Ensembl_canonical";
16	sraer114_ss	exon	71919008	71919170	2.8897072200338	-	.	gene_id "ENSRNOG00000082283"; transcript_id "ENSRNOG00000082283_tx_1"; exon_id "16_71919008_71919170_-"; exonnum "1"; txlen "1326";
16	sraer114_ss	exon	71919008	71919170	1.07879024224864	-	.	gene_id "ENSRNOG00000082283"; transcript_id "ENSRNOG00000082283_tx_4"; exon_id "16_71919008_71919170_-"; exonnum "1"; txlen "1432";
16	sraer114_ss	exon	71919008	71919170	0.35086201397943	-	.	gene_id "ENSRNOG00000082283"; transcript_id "ENSRNOG00000082283_tx_6"; exon_id "16_71919008_71919170_-"; exonnum "1"; txlen "1528";
16	sraer114_ss	exon	71919008	71919170	0.26626115760503	-	.	gene_id "ENSRNOG00000082283"; transcript_id "ENSRNOG00000082283_tx_8"; exon_id "16_71919008_71919170_-"; exonnum "1"; txlen "551";
16	sraer114_mid	exon	71921757	71921983	0.154009489327108	-	.	gene_id "ENSRNOG00000082283"; transcript_id "ENSRNOG00000082283_tx_11"; exon_id "16_71921757_71921983_-"; exonnum "2"; txlen "1536";
16	sraer114_ss	exon	71922865	71923010	0.174838622423404	-	.	gene_id "ENSRNOG00000082283"; transcript_id "ENSRNOG00000082283_tx_10"; exon_id "16_71922865_71923010_-"; exonnum "1"; txlen "1309";
16	sraer114_ss	exon	71922865	71923010	0.154009489327108	-	.	gene_id "ENSRNOG00000082283"; transcript_id "ENSRNOG00000082283_tx_11"; exon_id "16_71922865_71923010_-"; exonnum "1"; txlen "1536";
16	ensembl	exon	71924924	71926168	0	-	.	gene_id "ENSRNOG00000082283"; gene_version "1"; transcript_id "ENSRNOT00000174141"; transcript_version "1"; exon_number "1"; gene_source "ensembl"; gene_biotype "lncRNA"; transcript_source "ensembl"; transcript_biotype "lncRNA"; exon_id "ENSRNOE00000749884"; exon_version "1";
16	sraer114_es	exon	71938526	71940480	0.0153933788885014	-	.	gene_id "ENSRNOG00000080795"; transcript_id "ENSRNOG00000080795_tx_2"; exon_id "16_71938526_71940480_-"; exonnum "3"; txlen "2180";
16	sraer114_mid	exon	71940834	71940933	0.0153933788885014	-	.	gene_id "ENSRNOG00000080795"; transcript_id "ENSRNOG00000080795_tx_2"; exon_id "16_71940834_71940933_-"; exonnum "2"; txlen "2180";
16	sraer114_ss	exon	71941341	71941465	0.0153933788885014	-	.	gene_id "ENSRNOG00000080795"; transcript_id "ENSRNOG00000080795_tx_2"; exon_id "16_71941341_71941465_-"; exonnum "1"; txlen "2180";
16	ensembl	exon	71941630	71942845	0	-	.	gene_id "ENSRNOG00000080795"; gene_version "1"; transcript_id "ENSRNOT00000156850"; transcript_version "1"; exon_number "2"; gene_source "ensembl"; gene_biotype "lncRNA"; transcript_source "ensembl"; transcript_biotype "lncRNA"; exon_id "ENSRNOE00000783407"; exon_version "1"; tag "Ensembl_canonical";
16	ensembl	gene	71941630	71945896	0	-	.	gene_id "ENSRNOG00000080795"; gene_version "1"; gene_source "ensembl"; gene_biotype "lncRNA";
16	ensembl	transcript	71941630	71945896	0	-	.	gene_id "ENSRNOG00000080795"; gene_version "1"; transcript_id "ENSRNOT00000156850"; transcript_version "1"; gene_source "ensembl"; gene_biotype "lncRNA"; transcript_source "ensembl"; transcript_biotype "lncRNA"; tag "Ensembl_canonical";
16	ensembl	exon	71945773	71945896	0	-	.	gene_id "ENSRNOG00000080795"; gene_version "1"; transcript_id "ENSRNOT00000156850"; transcript_version "1"; exon_number "1"; gene_source "ensembl"; gene_biotype "lncRNA"; transcript_source "ensembl"; transcript_biotype "lncRNA"; exon_id "ENSRNOE00000788617"; exon_version "1"; tag "Ensembl_canonical";
16	ensembl	exon	71988666	71990168	0	-	.	gene_id "ENSRNOG00000074067"; gene_version "1"; transcript_id "ENSRNOT00000132089"; transcript_version "1"; exon_number "3"; gene_source "ensembl"; gene_biotype "lncRNA"; transcript_source "ensembl"; transcript_biotype "lncRNA"; exon_id "ENSRNOE00000703882"; exon_version "1";
16	ensembl	transcript	71988666	72005097	0	-	.	gene_id "ENSRNOG00000074067"; gene_version "1"; transcript_id "ENSRNOT00000132089"; transcript_version "1"; gene_source "ensembl"; gene_biotype "lncRNA"; transcript_source "ensembl"; transcript_biotype "lncRNA";
16	ensembl	gene	71988666	72006238	0	-	.	gene_id "ENSRNOG00000074067"; gene_version "1"; gene_source "ensembl"; gene_biotype "lncRNA";
16	ensembl	exon	71988747	71990168	0	-	.	gene_id "ENSRNOG00000074067"; gene_version "1"; transcript_id "ENSRNOT00000162561"; transcript_version "1"; exon_number "3"; gene_source "ensembl"; gene_biotype "lncRNA"; transcript_source "ensembl"; transcript_biotype "lncRNA"; exon_id "ENSRNOE00000807057"; exon_version "1";
16	ensembl	transcript	71988747	72005404	0	-	.	gene_id "ENSRNOG00000074067"; gene_version "1"; transcript_id "ENSRNOT00000162561"; transcript_version "1"; gene_source "ensembl"; gene_biotype "lncRNA"; transcript_source "ensembl"; transcript_biotype "lncRNA";
16	ensembl	exon	71988883	71990168	0	-	.	gene_id "ENSRNOG00000074067"; gene_version "1"; transcript_id "ENSRNOT00000146778"; transcript_version "1"; exon_number "2"; gene_source "ensembl"; gene_biotype "lncRNA"; transcript_source "ensembl"; transcript_biotype "lncRNA"; exon_id "ENSRNOE00000699173"; exon_version "1"; tag "Ensembl_canonical";
16	ensembl	transcript	71988883	72005073	0	-	.	gene_id "ENSRNOG00000074067"; gene_version "1"; transcript_id "ENSRNOT00000146778"; transcript_version "1"; gene_source "ensembl"; gene_biotype "lncRNA"; transcript_source "ensembl"; transcript_biotype "lncRNA"; tag "Ensembl_canonical";
16	ensembl	exon	71989644	71990168	0	-	.	gene_id "ENSRNOG00000074067"; gene_version "1"; transcript_id "ENSRNOT00000160489"; transcript_version "1"; exon_number "3"; gene_source "ensembl"; gene_biotype "lncRNA"; transcript_source "ensembl"; transcript_biotype "lncRNA"; exon_id "ENSRNOE00000793628"; exon_version "1";
16	ensembl	transcript	71989644	72006238	0	-	.	gene_id "ENSRNOG00000074067"; gene_version "1"; transcript_id "ENSRNOT00000160489"; transcript_version "1"; gene_source "ensembl"; gene_biotype "lncRNA"; transcript_source "ensembl"; transcript_biotype "lncRNA";
16	ensembl	exon	72003594	72003708	0	-	.	gene_id "ENSRNOG00000074067"; gene_version "1"; transcript_id "ENSRNOT00000125744"; transcript_version "1"; exon_number "2"; gene_source "ensembl"; gene_biotype "lncRNA"; transcript_source "ensembl"; transcript_biotype "lncRNA"; exon_id "ENSRNOE00000680470"; exon_version "1";
16	ensembl	transcript	72003594	72005153	0	-	.	gene_id "ENSRNOG00000074067"; gene_version "1"; transcript_id "ENSRNOT00000125744"; transcript_version "1"; gene_source "ensembl"; gene_biotype "lncRNA"; transcript_source "ensembl"; transcript_biotype "lncRNA";
16	ensembl	exon	72004187	72004308	0	-	.	gene_id "ENSRNOG00000074067"; gene_version "1"; transcript_id "ENSRNOT00000162561"; transcript_version "1"; exon_number "2"; gene_source "ensembl"; gene_biotype "lncRNA"; transcript_source "ensembl"; transcript_biotype "lncRNA"; exon_id "ENSRNOE00000802015"; exon_version "1";
16	ensembl	exon	72004187	72004399	0	-	.	gene_id "ENSRNOG00000074067"; gene_version "1"; transcript_id "ENSRNOT00000132089"; transcript_version "1"; exon_number "2"; gene_source "ensembl"; gene_biotype "lncRNA"; transcript_source "ensembl"; transcript_biotype "lncRNA"; exon_id "ENSRNOE00000745386"; exon_version "1";
16	ensembl	exon	72004187	72004399	0	-	.	gene_id "ENSRNOG00000074067"; gene_version "1"; transcript_id "ENSRNOT00000160489"; transcript_version "1"; exon_number "2"; gene_source "ensembl"; gene_biotype "lncRNA"; transcript_source "ensembl"; transcript_biotype "lncRNA"; exon_id "ENSRNOE00000745386"; exon_version "1";
16	ensembl	exon	72004187	72005073	0	-	.	gene_id "ENSRNOG00000074067"; gene_version "1"; transcript_id "ENSRNOT00000146778"; transcript_version "1"; exon_number "1"; gene_source "ensembl"; gene_biotype "lncRNA"; transcript_source "ensembl"; transcript_biotype "lncRNA"; exon_id "ENSRNOE00000789825"; exon_version "1"; tag "Ensembl_canonical";
16	ensembl	exon	72004187	72005153	0	-	.	gene_id "ENSRNOG00000074067"; gene_version "1"; transcript_id "ENSRNOT00000125744"; transcript_version "1"; exon_number "1"; gene_source "ensembl"; gene_biotype "lncRNA"; transcript_source "ensembl"; transcript_biotype "lncRNA"; exon_id "ENSRNOE00000771440"; exon_version "1";
16	ensembl	exon	72004771	72005097	0	-	.	gene_id "ENSRNOG00000074067"; gene_version "1"; transcript_id "ENSRNOT00000132089"; transcript_version "1"; exon_number "1"; gene_source "ensembl"; gene_biotype "lncRNA"; transcript_source "ensembl"; transcript_biotype "lncRNA"; exon_id "ENSRNOE00000677877"; exon_version "1";
16	ensembl	exon	72005357	72005404	0	-	.	gene_id "ENSRNOG00000074067"; gene_version "1"; transcript_id "ENSRNOT00000162561"; transcript_version "1"; exon_number "1"; gene_source "ensembl"; gene_biotype "lncRNA"; transcript_source "ensembl"; transcript_biotype "lncRNA"; exon_id "ENSRNOE00000712393"; exon_version "1";
16	ensembl	exon	72006206	72006238	0	-	.	gene_id "ENSRNOG00000074067"; gene_version "1"; transcript_id "ENSRNOT00000160489"; transcript_version "1"; exon_number "1"; gene_source "ensembl"; gene_biotype "lncRNA"; transcript_source "ensembl"; transcript_biotype "lncRNA"; exon_id "ENSRNOE00000795112"; exon_version "1";
16	ensembl	exon	72091721	72091758	0	-	.	gene_id "ENSRNOG00000090749"; gene_version "1"; transcript_id "ENSRNOT00000121496"; transcript_version "1"; exon_number "4"; gene_source "ensembl"; gene_biotype "lncRNA"; transcript_source "ensembl"; transcript_biotype "lncRNA"; exon_id "ENSRNOE00000784356"; exon_version "1";
16	ensembl	transcript	72091721	72093880	0	-	.	gene_id "ENSRNOG00000090749"; gene_version "1"; transcript_id "ENSRNOT00000121496"; transcript_version "1"; gene_source "ensembl"; gene_biotype "lncRNA"; transcript_source "ensembl"; transcript_biotype "lncRNA";
16	ensembl	gene	72091721	72111398	0	-	.	gene_id "ENSRNOG00000090749"; gene_version "1"; gene_source "ensembl"; gene_biotype "lncRNA";
16	ensembl	exon	72091840	72092017	0	-	.	gene_id "ENSRNOG00000090749"; gene_version "1"; transcript_id "ENSRNOT00000121496"; transcript_version "1"; exon_number "3"; gene_source "ensembl"; gene_biotype "lncRNA"; transcript_source "ensembl"; transcript_biotype "lncRNA"; exon_id "ENSRNOE00000779629"; exon_version "1";
16	ensembl	exon	72092074	72092211	0	-	.	gene_id "ENSRNOG00000090749"; gene_version "1"; transcript_id "ENSRNOT00000163241"; transcript_version "1"; exon_number "2"; gene_source "ensembl"; gene_biotype "lncRNA"; transcript_source "ensembl"; transcript_biotype "lncRNA"; exon_id "ENSRNOE00000710665"; exon_version "1";
16	ensembl	transcript	72092074	72094891	0	-	.	gene_id "ENSRNOG00000090749"; gene_version "1"; transcript_id "ENSRNOT00000163241"; transcript_version "1"; gene_source "ensembl"; gene_biotype "lncRNA"; transcript_source "ensembl"; transcript_biotype "lncRNA";
16	ensembl	exon	72092093	72092211	0	-	.	gene_id "ENSRNOG00000090749"; gene_version "1"; transcript_id "ENSRNOT00000121496"; transcript_version "1"; exon_number "2"; gene_source "ensembl"; gene_biotype "lncRNA"; transcript_source "ensembl"; transcript_biotype "lncRNA"; exon_id "ENSRNOE00000693090"; exon_version "1";
16	ensembl	exon	72093728	72093880	0	-	.	gene_id "ENSRNOG00000090749"; gene_version "1"; transcript_id "ENSRNOT00000121496"; transcript_version "1"; exon_number "1"; gene_source "ensembl"; gene_biotype "lncRNA"; transcript_source "ensembl"; transcript_biotype "lncRNA"; exon_id "ENSRNOE00000678336"; exon_version "1";
16	ensembl	exon	72093920	72094364	0	-	.	gene_id "ENSRNOG00000090749"; gene_version "1"; transcript_id "ENSRNOT00000158891"; transcript_version "1"; exon_number "2"; gene_source "ensembl"; gene_biotype "lncRNA"; transcript_source "ensembl"; transcript_biotype "lncRNA"; exon_id "ENSRNOE00000739510"; exon_version "1"; tag "Ensembl_canonical";
16	ensembl	transcript	72093920	72094891	0	-	.	gene_id "ENSRNOG00000090749"; gene_version "1"; transcript_id "ENSRNOT00000158891"; transcript_version "1"; gene_source "ensembl"; gene_biotype "lncRNA"; transcript_source "ensembl"; transcript_biotype "lncRNA"; tag "Ensembl_canonical";
16	ensembl	exon	72094143	72094364	0	-	.	gene_id "ENSRNOG00000090749"; gene_version "1"; transcript_id "ENSRNOT00000171295"; transcript_version "1"; exon_number "2"; gene_source "ensembl"; gene_biotype "lncRNA"; transcript_source "ensembl"; transcript_biotype "lncRNA"; exon_id "ENSRNOE00000810804"; exon_version "1";
16	ensembl	transcript	72094143	72105951	0	-	.	gene_id "ENSRNOG00000090749"; gene_version "1"; transcript_id "ENSRNOT00000171295"; transcript_version "1"; gene_source "ensembl"; gene_biotype "lncRNA"; transcript_source "ensembl"; transcript_biotype "lncRNA";
16	ensembl	exon	72094681	72094891	0	-	.	gene_id "ENSRNOG00000090749"; gene_version "1"; transcript_id "ENSRNOT00000163241"; transcript_version "1"; exon_number "1"; gene_source "ensembl"; gene_biotype "lncRNA"; transcript_source "ensembl"; transcript_biotype "lncRNA"; exon_id "ENSRNOE00000726527"; exon_version "1";
16	ensembl	exon	72094681	72094891	0	-	.	gene_id "ENSRNOG00000090749"; gene_version "1"; transcript_id "ENSRNOT00000158891"; transcript_version "1"; exon_number "1"; gene_source "ensembl"; gene_biotype "lncRNA"; transcript_source "ensembl"; transcript_biotype "lncRNA"; exon_id "ENSRNOE00000726527"; exon_version "1"; tag "Ensembl_canonical";
16	ensembl	exon	72098756	72098874	0	-	.	gene_id "ENSRNOG00000090749"; gene_version "1"; transcript_id "ENSRNOT00000135961"; transcript_version "1"; exon_number "3"; gene_source "ensembl"; gene_biotype "lncRNA"; transcript_source "ensembl"; transcript_biotype "lncRNA"; exon_id "ENSRNOE00000692085"; exon_version "1";
16	ensembl	transcript	72098756	72111398	0	-	.	gene_id "ENSRNOG00000090749"; gene_version "1"; transcript_id "ENSRNOT00000135961"; transcript_version "1"; gene_source "ensembl"; gene_biotype "lncRNA"; transcript_source "ensembl"; transcript_biotype "lncRNA";
16	ensembl	exon	72105776	72105951	0	-	.	gene_id "ENSRNOG00000090749"; gene_version "1"; transcript_id "ENSRNOT00000171295"; transcript_version "1"; exon_number "1"; gene_source "ensembl"; gene_biotype "lncRNA"; transcript_source "ensembl"; transcript_biotype "lncRNA"; exon_id "ENSRNOE00000802375"; exon_version "1";
16	ensembl	exon	72105776	72105951	0	-	.	gene_id "ENSRNOG00000090749"; gene_version "1"; transcript_id "ENSRNOT00000135961"; transcript_version "1"; exon_number "2"; gene_source "ensembl"; gene_biotype "lncRNA"; transcript_source "ensembl"; transcript_biotype "lncRNA"; exon_id "ENSRNOE00000802375"; exon_version "1";
16	ensembl	exon	72111370	72111398	0	-	.	gene_id "ENSRNOG00000090749"; gene_version "1"; transcript_id "ENSRNOT00000135961"; transcript_version "1"; exon_number "1"; gene_source "ensembl"; gene_biotype "lncRNA"; transcript_source "ensembl"; transcript_biotype "lncRNA"; exon_id "ENSRNOE00000742413"; exon_version "1";
16	ensembl	exon	72149964	72150370	0	-	.	gene_id "ENSRNOG00000080619"; gene_version "1"; transcript_id "ENSRNOT00000161247"; transcript_version "1"; exon_number "4"; gene_source "ensembl"; gene_biotype "lncRNA"; transcript_source "ensembl"; transcript_biotype "lncRNA"; exon_id "ENSRNOE00000782662"; exon_version "1"; tag "Ensembl_canonical";
16	ensembl	gene	72149964	72160649	0	-	.	gene_id "ENSRNOG00000080619"; gene_version "1"; gene_source "ensembl"; gene_biotype "lncRNA";
16	ensembl	transcript	72149964	72160649	0	-	.	gene_id "ENSRNOG00000080619"; gene_version "1"; transcript_id "ENSRNOT00000161247"; transcript_version "1"; gene_source "ensembl"; gene_biotype "lncRNA"; transcript_source "ensembl"; transcript_biotype "lncRNA"; tag "Ensembl_canonical";
16	ensembl	exon	72153597	72153687	0	-	.	gene_id "ENSRNOG00000080619"; gene_version "1"; transcript_id "ENSRNOT00000161247"; transcript_version "1"; exon_number "3"; gene_source "ensembl"; gene_biotype "lncRNA"; transcript_source "ensembl"; transcript_biotype "lncRNA"; exon_id "ENSRNOE00000739210"; exon_version "1"; tag "Ensembl_canonical";
16	ensembl	exon	72154256	72157595	0	-	.	gene_id "ENSRNOG00000080619"; gene_version "1"; transcript_id "ENSRNOT00000161247"; transcript_version "1"; exon_number "2"; gene_source "ensembl"; gene_biotype "lncRNA"; transcript_source "ensembl"; transcript_biotype "lncRNA"; exon_id "ENSRNOE00000766779"; exon_version "1"; tag "Ensembl_canonical";
16	ensembl	exon	72160563	72160649	0	-	.	gene_id "ENSRNOG00000080619"; gene_version "1"; transcript_id "ENSRNOT00000161247"; transcript_version "1"; exon_number "1"; gene_source "ensembl"; gene_biotype "lncRNA"; transcript_source "ensembl"; transcript_biotype "lncRNA"; exon_id "ENSRNOE00000753969"; exon_version "1"; tag "Ensembl_canonical";
16	sraer114_es	exon	72249085	72249670	0.0117741978093771	-	.	gene_id "sraer114_gene_59517"; transcript_id "sraer114_gene_59517_tx_1"; exon_id "16_72249085_72249670_-"; exonnum "2"; txlen "652";
16	sraer114_ss	exon	72256072	72256137	0.0117741978093771	-	.	gene_id "sraer114_gene_59517"; transcript_id "sraer114_gene_59517_tx_1"; exon_id "16_72256072_72256137_-"; exonnum "1"; txlen "652";
16	ensembl	exon	72263981	72264147	0	-	.	gene_id "ENSRNOG00000085272"; gene_version "1"; transcript_id "ENSRNOT00000158034"; transcript_version "1"; exon_number "3"; gene_source "ensembl"; gene_biotype "lncRNA"; transcript_source "ensembl"; transcript_biotype "lncRNA"; exon_id "ENSRNOE00000717644"; exon_version "1"; tag "Ensembl_canonical";
16	ENSEMBL114_rn	exon	72263981	72264147	0.0130843720552262	-	.	gene_id "ENSRNOG00000085272"; transcript_id "ENSRNOG00000085272_tx_2"; exon_id "16_72263981_72264147_-"; exonnum "2"; txlen "504";
16	ENSEMBL114_rn	exon	72263981	72264147	0.0103905307497384	-	.	gene_id "ENSRNOG00000085272"; transcript_id "ENSRNOG00000085272_tx_3"; exon_id "16_72263981_72264147_-"; exonnum "3"; txlen "621";
16	ENSEMBL114_rn	exon	72263981	72264147	0.00962086180531336	-	.	gene_id "ENSRNOG00000085272"; transcript_id "ENSRNOG00000085272_tx_4"; exon_id "16_72263981_72264147_-"; exonnum "4"; txlen "707";
16	ensembl	gene	72263981	72283521	0	-	.	gene_id "ENSRNOG00000085272"; gene_version "1"; gene_source "ensembl"; gene_biotype "lncRNA";
16	ensembl	transcript	72263981	72283521	0	-	.	gene_id "ENSRNOG00000085272"; gene_version "1"; transcript_id "ENSRNOT00000158034"; transcript_version "1"; gene_source "ensembl"; gene_biotype "lncRNA"; transcript_source "ensembl"; transcript_biotype "lncRNA"; tag "Ensembl_canonical";
16	sraer114_mid	exon	72268646	72268731	0.00962086180531336	-	.	gene_id "ENSRNOG00000085272"; transcript_id "ENSRNOG00000085272_tx_4"; exon_id "16_72268646_72268731_-"; exonnum "3"; txlen "707";
16	sraer114_mid	exon	72268838	72268954	0.0103905307497384	-	.	gene_id "ENSRNOG00000085272"; transcript_id "ENSRNOG00000085272_tx_3"; exon_id "16_72268838_72268954_-"; exonnum "2"; txlen "621";
16	sraer114_mid	exon	72268838	72268954	0.00962086180531336	-	.	gene_id "ENSRNOG00000085272"; transcript_id "ENSRNOG00000085272_tx_4"; exon_id "16_72268838_72268954_-"; exonnum "2"; txlen "707";
16	sraer114_ss	exon	72270179	72270515	0.0130843720552262	-	.	gene_id "ENSRNOG00000085272"; transcript_id "ENSRNOG00000085272_tx_2"; exon_id "16_72270179_72270515_-"; exonnum "1"; txlen "504";
16	sraer114_ss	exon	72270179	72270515	0.0103905307497384	-	.	gene_id "ENSRNOG00000085272"; transcript_id "ENSRNOG00000085272_tx_3"; exon_id "16_72270179_72270515_-"; exonnum "1"; txlen "621";
16	sraer114_ss	exon	72270179	72270515	0.00962086180531336	-	.	gene_id "ENSRNOG00000085272"; transcript_id "ENSRNOG00000085272_tx_4"; exon_id "16_72270179_72270515_-"; exonnum "1"; txlen "707";
16	ensembl	exon	72272744	72272947	0	-	.	gene_id "ENSRNOG00000085272"; gene_version "1"; transcript_id "ENSRNOT00000158034"; transcript_version "1"; exon_number "2"; gene_source "ensembl"; gene_biotype "lncRNA"; transcript_source "ensembl"; transcript_biotype "lncRNA"; exon_id "ENSRNOE00000775269"; exon_version "1"; tag "Ensembl_canonical";
16	ensembl	exon	72282200	72283521	0	-	.	gene_id "ENSRNOG00000085272"; gene_version "1"; transcript_id "ENSRNOT00000158034"; transcript_version "1"; exon_number "1"; gene_source "ensembl"; gene_biotype "lncRNA"; transcript_source "ensembl"; transcript_biotype "lncRNA"; exon_id "ENSRNOE00000760899"; exon_version "1"; tag "Ensembl_canonical";
16	sraer114_es	exon	72287599	72288700	0.272371631378614	-	.	gene_id "sraer114_gene_57921"; transcript_id "sraer114_gene_57921_tx_1"; exon_id "16_72287599_72288700_-"; exonnum "2"; txlen "1257";
16	sraer114_es	exon	72287599	72288700	0.0150671544863738	-	.	gene_id "sraer114_gene_57921"; transcript_id "sraer114_gene_57921_tx_2"; exon_id "16_72287599_72288700_-"; exonnum "4"; txlen "1434";
16	sraer114_es	exon	72287599	72288700	0.00552836187637226	-	.	gene_id "sraer114_gene_57921"; transcript_id "sraer114_gene_57921_tx_4"; exon_id "16_72287599_72288700_-"; exonnum "5"; txlen "1733";
16	sraer114_es	exon	72293329	72293408	0.00552836187637226	-	.	gene_id "sraer114_gene_57921"; transcript_id "sraer114_gene_57921_tx_3"; exon_id "16_72293329_72293408_-"; exonnum "5"; txlen "711";
16	sraer114_mid	exon	72293566	72293864	0.00552836187637226	-	.	gene_id "sraer114_gene_57921"; transcript_id "sraer114_gene_57921_tx_3"; exon_id "16_72293566_72293864_-"; exonnum "4"; txlen "711";
16	sraer114_mid	exon	72293566	72293864	0.00552836187637226	-	.	gene_id "sraer114_gene_57921"; transcript_id "sraer114_gene_57921_tx_4"; exon_id "16_72293566_72293864_-"; exonnum "4"; txlen "1733";
16	sraer114_mid	exon	72294183	72294257	0.0150671544863738	-	.	gene_id "sraer114_gene_57921"; transcript_id "sraer114_gene_57921_tx_2"; exon_id "16_72294183_72294257_-"; exonnum "3"; txlen "1434";
16	sraer114_mid	exon	72294183	72294257	0.00552836187637226	-	.	gene_id "sraer114_gene_57921"; transcript_id "sraer114_gene_57921_tx_3"; exon_id "16_72294183_72294257_-"; exonnum "3"; txlen "711";
16	sraer114_mid	exon	72294183	72294257	0.00552836187637226	-	.	gene_id "sraer114_gene_57921"; transcript_id "sraer114_gene_57921_tx_4"; exon_id "16_72294183_72294257_-"; exonnum "3"; txlen "1733";
16	sraer114_mid	exon	72300602	72300703	0.0150671544863738	-	.	gene_id "sraer114_gene_57921"; transcript_id "sraer114_gene_57921_tx_2"; exon_id "16_72300602_72300703_-"; exonnum "2"; txlen "1434";
16	sraer114_mid	exon	72300602	72300703	0.00552836187637226	-	.	gene_id "sraer114_gene_57921"; transcript_id "sraer114_gene_57921_tx_3"; exon_id "16_72300602_72300703_-"; exonnum "2"; txlen "711";
16	sraer114_mid	exon	72300602	72300703	0.00552836187637226	-	.	gene_id "sraer114_gene_57921"; transcript_id "sraer114_gene_57921_tx_4"; exon_id "16_72300602_72300703_-"; exonnum "2"; txlen "1733";
16	sraer114_ss	exon	72300980	72301134	0.272371631378614	-	.	gene_id "sraer114_gene_57921"; transcript_id "sraer114_gene_57921_tx_1"; exon_id "16_72300980_72301134_-"; exonnum "1"; txlen "1257";
16	sraer114_ss	exon	72300980	72301134	0.0150671544863738	-	.	gene_id "sraer114_gene_57921"; transcript_id "sraer114_gene_57921_tx_2"; exon_id "16_72300980_72301134_-"; exonnum "1"; txlen "1434";
16	sraer114_ss	exon	72300980	72301134	0.00552836187637226	-	.	gene_id "sraer114_gene_57921"; transcript_id "sraer114_gene_57921_tx_3"; exon_id "16_72300980_72301134_-"; exonnum "1"; txlen "711";
16	sraer114_ss	exon	72300980	72301134	0.00552836187637226	-	.	gene_id "sraer114_gene_57921"; transcript_id "sraer114_gene_57921_tx_4"; exon_id "16_72300980_72301134_-"; exonnum "1"; txlen "1733";
16	sraer114_es	exon	72388227	72388823	0.0319175302448367	-	.	gene_id "sraer114_gene_57922"; transcript_id "sraer114_gene_57922_tx_1"; exon_id "16_72388227_72388823_-"; exonnum "2"; txlen "681";
16	sraer114_ss	exon	72389234	72389317	0.0319175302448367	-	.	gene_id "sraer114_gene_57922"; transcript_id "sraer114_gene_57922_tx_1"; exon_id "16_72389234_72389317_-"; exonnum "1"; txlen "681";
16	sraer114_es	exon	72391620	72391858	0.0159061630674021	-	.	gene_id "sraer114_gene_58697"; transcript_id "sraer114_gene_58697_tx_2"; exon_id "16_72391620_72391858_-"; exonnum "2"; txlen "605";
16	sraer114_es	exon	72396150	72396308	0.0653340929635827	-	.	gene_id "sraer114_gene_58697"; transcript_id "sraer114_gene_58697_tx_1"; exon_id "16_72396150_72396308_-"; exonnum "3"; txlen "667";
16	sraer114_mid	exon	72396444	72396585	0.0653340929635827	-	.	gene_id "sraer114_gene_58697"; transcript_id "sraer114_gene_58697_tx_1"; exon_id "16_72396444_72396585_-"; exonnum "2"; txlen "667";
16	sraer114_ss	exon	72396991	72397356	0.0653340929635827	-	.	gene_id "sraer114_gene_58697"; transcript_id "sraer114_gene_58697_tx_1"; exon_id "16_72396991_72397356_-"; exonnum "1"; txlen "667";
16	sraer114_ss	exon	72396991	72397356	0.0159061630674021	-	.	gene_id "sraer114_gene_58697"; transcript_id "sraer114_gene_58697_tx_2"; exon_id "16_72396991_72397356_-"; exonnum "1"; txlen "605";
16	sraer114_es	exon	72441669	72442686	0.0661452531424475	-	.	gene_id "sraer114_gene_60332"; transcript_id "sraer114_gene_60332_tx_1"; exon_id "16_72441669_72442686_-"; exonnum "2"; txlen "1128";
16	sraer114_es	exon	72441669	72442686	0.0080679891286305	-	.	gene_id "sraer114_gene_60332"; transcript_id "sraer114_gene_60332_tx_2"; exon_id "16_72441669_72442686_-"; exonnum "2"; txlen "1147";
16	sraer114_mid	exon	72442759	72442868	0.0661452531424475	-	.	gene_id "sraer114_gene_60332"; transcript_id "sraer114_gene_60332_tx_1"; exon_id "16_72442759_72442868_-"; exonnum "1"; txlen "1128";
16	sraer114_ss	exon	72459556	72459684	0.0080679891286305	-	.	gene_id "sraer114_gene_60332"; transcript_id "sraer114_gene_60332_tx_2"; exon_id "16_72459556_72459684_-"; exonnum "1"; txlen "1147";
16	sraer114_es	exon	72485962	72486653	2.95643993996699	-	.	gene_id "sraer114_gene_41634"; transcript_id "sraer114_gene_41634_tx_1"; exon_id "16_72485962_72486653_-"; exonnum "2"; txlen "791";
16	sraer114_es	exon	72485962	72486653	0.0455330792338821	-	.	gene_id "sraer114_gene_41634"; transcript_id "sraer114_gene_41634_tx_2"; exon_id "16_72485962_72486653_-"; exonnum "3"; txlen "892";
16	sraer114_mid	exon	72490769	72490869	0.0455330792338821	-	.	gene_id "sraer114_gene_41634"; transcript_id "sraer114_gene_41634_tx_2"; exon_id "16_72490769_72490869_-"; exonnum "2"; txlen "892";
16	sraer114_ss	exon	72492189	72492287	2.95643993996699	-	.	gene_id "sraer114_gene_41634"; transcript_id "sraer114_gene_41634_tx_1"; exon_id "16_72492189_72492287_-"; exonnum "1"; txlen "791";
16	sraer114_ss	exon	72492189	72492287	0.0455330792338821	-	.	gene_id "sraer114_gene_41634"; transcript_id "sraer114_gene_41634_tx_2"; exon_id "16_72492189_72492287_-"; exonnum "1"; txlen "892";
16	ensembl	three_prime_utr	72607305	72608305	0	-	.	gene_id "ENSRNOG00000056956"; gene_version "3"; transcript_id "ENSRNOT00000080051"; transcript_version "3"; gene_name "Thap1"; gene_source "ensembl"; gene_biotype "protein_coding"; transcript_name "Thap1-201"; transcript_source "ensembl"; transcript_biotype "protein_coding"; tag "Ensembl_canonical";
16	ensembl	exon	72607305	72608614	0	-	.	gene_id "ENSRNOG00000056956"; gene_version "3"; transcript_id "ENSRNOT00000080051"; transcript_version "3"; exon_number "3"; gene_name "Thap1"; gene_source "ensembl"; gene_biotype "protein_coding"; transcript_name "Thap1-201"; transcript_source "ensembl"; transcript_biotype "protein_coding"; exon_id "ENSRNOE00000622706"; exon_version "2"; tag "Ensembl_canonical";
16	ensembl	gene	72607305	72612690	0	-	.	gene_id "ENSRNOG00000056956"; gene_version "3"; gene_name "Thap1"; gene_source "ensembl"; gene_biotype "protein_coding";
16	ensembl	transcript	72607305	72612690	0	-	.	gene_id "ENSRNOG00000056956"; gene_version "3"; transcript_id "ENSRNOT00000080051"; transcript_version "3"; gene_name "Thap1"; gene_source "ensembl"; gene_biotype "protein_coding"; transcript_name "Thap1-201"; transcript_source "ensembl"; transcript_biotype "protein_coding"; tag "Ensembl_canonical";
16	ensembl	three_prime_utr	72608098	72608589	0	-	.	gene_id "ENSRNOG00000056956"; gene_version "3"; transcript_id "ENSRNOT00000084974"; transcript_version "3"; gene_name "Thap1"; gene_source "ensembl"; gene_biotype "protein_coding"; transcript_name "Thap1-202"; transcript_source "ensembl"; transcript_biotype "protein_coding";
16	ensembl	exon	72608098	72608671	0	-	.	gene_id "ENSRNOG00000056956"; gene_version "3"; transcript_id "ENSRNOT00000084974"; transcript_version "3"; exon_number "2"; gene_name "Thap1"; gene_source "ensembl"; gene_biotype "protein_coding"; transcript_name "Thap1-202"; transcript_source "ensembl"; transcript_biotype "protein_coding"; exon_id "ENSRNOE00000520421"; exon_version "2";
16	ENSEMBL114_rn	exon	72608098	72608671	0.758641952621555	-	.	gene_id "ENSRNOG00000056956"; transcript_id "ENSRNOG00000056956_tx_3"; exon_id "16_72608098_72608671_-"; exonnum "4"; txlen "1170";
16	ensembl	transcript	72608098	72612690	0	-	.	gene_id "ENSRNOG00000056956"; gene_version "3"; transcript_id "ENSRNOT00000084974"; transcript_version "3"; gene_name "Thap1"; gene_source "ensembl"; gene_biotype "protein_coding"; transcript_name "Thap1-202"; transcript_source "ensembl"; transcript_biotype "protein_coding";
16	ensembl	stop_codon	72608306	72608308	0	-	0	gene_id "ENSRNOG00000056956"; gene_version "3"; transcript_id "ENSRNOT00000080051"; transcript_version "3"; exon_number "3"; gene_name "Thap1"; gene_source "ensembl"; gene_biotype "protein_coding"; transcript_name "Thap1-201"; transcript_source "ensembl"; transcript_biotype "protein_coding"; tag "Ensembl_canonical";
16	ensembl	CDS	72608309	72608614	0	-	0	gene_id "ENSRNOG00000056956"; gene_version "3"; transcript_id "ENSRNOT00000080051"; transcript_version "3"; exon_number "3"; gene_name "Thap1"; gene_source "ensembl"; gene_biotype "protein_coding"; transcript_name "Thap1-201"; transcript_source "ensembl"; transcript_biotype "protein_coding"; protein_id "ENSRNOP00000071777"; protein_version "3"; tag "Ensembl_canonical";
16	ensembl	stop_codon	72608590	72608592	0	-	0	gene_id "ENSRNOG00000056956"; gene_version "3"; transcript_id "ENSRNOT00000084974"; transcript_version "3"; exon_number "2"; gene_name "Thap1"; gene_source "ensembl"; gene_biotype "protein_coding"; transcript_name "Thap1-202"; transcript_source "ensembl"; transcript_biotype "protein_coding";
16	ensembl	CDS	72608593	72608671	0	-	1	gene_id "ENSRNOG00000056956"; gene_version "3"; transcript_id "ENSRNOT00000084974"; transcript_version "3"; exon_number "2"; gene_name "Thap1"; gene_source "ensembl"; gene_biotype "protein_coding"; transcript_name "Thap1-202"; transcript_source "ensembl"; transcript_biotype "protein_coding"; protein_id "ENSRNOP00000069594"; protein_version "1";
16	ensembl	exon	72609976	72610171	0	-	.	gene_id "ENSRNOG00000056956"; gene_version "3"; transcript_id "ENSRNOT00000080051"; transcript_version "3"; exon_number "2"; gene_name "Thap1"; gene_source "ensembl"; gene_biotype "protein_coding"; transcript_name "Thap1-201"; transcript_source "ensembl"; transcript_biotype "protein_coding"; exon_id "ENSRNOE00000553424"; exon_version "3"; tag "Ensembl_canonical";
16	ensembl	CDS	72609976	72610171	0	-	1	gene_id "ENSRNOG00000056956"; gene_version "3"; transcript_id "ENSRNOT00000080051"; transcript_version "3"; exon_number "2"; gene_name "Thap1"; gene_source "ensembl"; gene_biotype "protein_coding"; transcript_name "Thap1-201"; transcript_source "ensembl"; transcript_biotype "protein_coding"; protein_id "ENSRNOP00000071777"; protein_version "3"; tag "Ensembl_canonical";
16	ENSEMBL114_rn	exon	72609976	72610171	0.758641952621555	-	.	gene_id "ENSRNOG00000056956"; transcript_id "ENSRNOG00000056956_tx_3"; exon_id "16_72609976_72610171_-"; exonnum "3"; txlen "1170";
16	sraer114_mid	exon	72611687	72611782	0.758641952621555	-	.	gene_id "ENSRNOG00000056956"; transcript_id "ENSRNOG00000056956_tx_3"; exon_id "16_72611687_72611782_-"; exonnum "2"; txlen "1170";
16	ensembl	CDS	72612387	72612457	0	-	0	gene_id "ENSRNOG00000056956"; gene_version "3"; transcript_id "ENSRNOT00000084974"; transcript_version "3"; exon_number "1"; gene_name "Thap1"; gene_source "ensembl"; gene_biotype "protein_coding"; transcript_name "Thap1-202"; transcript_source "ensembl"; transcript_biotype "protein_coding"; protein_id "ENSRNOP00000069594"; protein_version "1";
16	ensembl	CDS	72612387	72612457	0	-	0	gene_id "ENSRNOG00000056956"; gene_version "3"; transcript_id "ENSRNOT00000080051"; transcript_version "3"; exon_number "1"; gene_name "Thap1"; gene_source "ensembl"; gene_biotype "protein_coding"; transcript_name "Thap1-201"; transcript_source "ensembl"; transcript_biotype "protein_coding"; protein_id "ENSRNOP00000071777"; protein_version "3"; tag "Ensembl_canonical";
16	ensembl	exon	72612387	72612690	0	-	.	gene_id "ENSRNOG00000056956"; gene_version "3"; transcript_id "ENSRNOT00000084974"; transcript_version "3"; exon_number "1"; gene_name "Thap1"; gene_source "ensembl"; gene_biotype "protein_coding"; transcript_name "Thap1-202"; transcript_source "ensembl"; transcript_biotype "protein_coding"; exon_id "ENSRNOE00000534744"; exon_version "1";
16	ensembl	exon	72612387	72612690	0	-	.	gene_id "ENSRNOG00000056956"; gene_version "3"; transcript_id "ENSRNOT00000080051"; transcript_version "3"; exon_number "1"; gene_name "Thap1"; gene_source "ensembl"; gene_biotype "protein_coding"; transcript_name "Thap1-201"; transcript_source "ensembl"; transcript_biotype "protein_coding"; exon_id "ENSRNOE00000534744"; exon_version "1"; tag "Ensembl_canonical";
16	ENSEMBL114_rn	exon	72612387	72612690	0.758641952621555	-	.	gene_id "ENSRNOG00000056956"; transcript_id "ENSRNOG00000056956_tx_3"; exon_id "16_72612387_72612690_-"; exonnum "1"; txlen "1170";
16	ensembl	start_codon	72612455	72612457	0	-	0	gene_id "ENSRNOG00000056956"; gene_version "3"; transcript_id "ENSRNOT00000084974"; transcript_version "3"; exon_number "1"; gene_name "Thap1"; gene_source "ensembl"; gene_biotype "protein_coding"; transcript_name "Thap1-202"; transcript_source "ensembl"; transcript_biotype "protein_coding";
16	ensembl	start_codon	72612455	72612457	0	-	0	gene_id "ENSRNOG00000056956"; gene_version "3"; transcript_id "ENSRNOT00000080051"; transcript_version "3"; exon_number "1"; gene_name "Thap1"; gene_source "ensembl"; gene_biotype "protein_coding"; transcript_name "Thap1-201"; transcript_source "ensembl"; transcript_biotype "protein_coding"; tag "Ensembl_canonical";
16	ensembl	five_prime_utr	72612458	72612690	0	-	.	gene_id "ENSRNOG00000056956"; gene_version "3"; transcript_id "ENSRNOT00000084974"; transcript_version "3"; gene_name "Thap1"; gene_source "ensembl"; gene_biotype "protein_coding"; transcript_name "Thap1-202"; transcript_source "ensembl"; transcript_biotype "protein_coding";
16	ensembl	five_prime_utr	72612458	72612690	0	-	.	gene_id "ENSRNOG00000056956"; gene_version "3"; transcript_id "ENSRNOT00000080051"; transcript_version "3"; gene_name "Thap1"; gene_source "ensembl"; gene_biotype "protein_coding"; transcript_name "Thap1-201"; transcript_source "ensembl"; transcript_biotype "protein_coding"; tag "Ensembl_canonical";
16	ensembl	three_prime_utr	72631638	72634433	0	-	.	gene_id "ENSRNOG00000069749"; gene_version "2"; transcript_id "ENSRNOT00000107367"; transcript_version "2"; gene_name "Rnf170"; gene_source "ensembl"; gene_biotype "protein_coding"; transcript_name "Rnf170-201"; transcript_source "ensembl"; transcript_biotype "protein_coding";
16	ensembl	three_prime_utr	72631638	72634433	0	-	.	gene_id "ENSRNOG00000069749"; gene_version "2"; transcript_id "ENSRNOT00000110314"; transcript_version "2"; gene_name "Rnf170"; gene_source "ensembl"; gene_biotype "protein_coding"; transcript_name "Rnf170-202"; transcript_source "ensembl"; transcript_biotype "protein_coding"; tag "Ensembl_canonical";
16	ensembl	exon	72631638	72634703	0	-	.	gene_id "ENSRNOG00000069749"; gene_version "2"; transcript_id "ENSRNOT00000107367"; transcript_version "2"; exon_number "6"; gene_name "Rnf170"; gene_source "ensembl"; gene_biotype "protein_coding"; transcript_name "Rnf170-201"; transcript_source "ensembl"; transcript_biotype "protein_coding"; exon_id "ENSRNOE00000666142"; exon_version "2";
16	ensembl	exon	72631638	72634703	0	-	.	gene_id "ENSRNOG00000069749"; gene_version "2"; transcript_id "ENSRNOT00000110314"; transcript_version "2"; exon_number "8"; gene_name "Rnf170"; gene_source "ensembl"; gene_biotype "protein_coding"; transcript_name "Rnf170-202"; transcript_source "ensembl"; transcript_biotype "protein_coding"; exon_id "ENSRNOE00000666142"; exon_version "2"; tag "Ensembl_canonical";
16	ENSEMBL114_rn	exon	72631638	72634703	216.992371235025	-	.	gene_id "ENSRNOG00000069749"; transcript_id "ENSRNOG00000069749_tx_1"; exon_id "16_72631638_72634703_-"; exonnum "8"; txlen "3831";
16	ENSEMBL114_rn	exon	72631638	72634703	7.11885948678557	-	.	gene_id "ENSRNOG00000069749"; transcript_id "ENSRNOG00000069749_tx_3"; exon_id "16_72631638_72634703_-"; exonnum "9"; txlen "3892";
16	ENSEMBL114_rn	exon	72631638	72634703	7.07346294212314	-	.	gene_id "ENSRNOG00000069749"; transcript_id "ENSRNOG00000069749_tx_4"; exon_id "16_72631638_72634703_-"; exonnum "9"; txlen "3917";
16	ENSEMBL114_rn	exon	72631638	72634703	4.57242509026591	-	.	gene_id "ENSRNOG00000069749"; transcript_id "ENSRNOG00000069749_tx_5"; exon_id "16_72631638_72634703_-"; exonnum "9"; txlen "3933";
16	ensembl	transcript	72631638	72655806	0	-	.	gene_id "ENSRNOG00000069749"; gene_version "2"; transcript_id "ENSRNOT00000107367"; transcript_version "2"; gene_name "Rnf170"; gene_source "ensembl"; gene_biotype "protein_coding"; transcript_name "Rnf170-201"; transcript_source "ensembl"; transcript_biotype "protein_coding";
16	ensembl	gene	72631638	72656469	0	-	.	gene_id "ENSRNOG00000069749"; gene_version "2"; gene_name "Rnf170"; gene_source "ensembl"; gene_biotype "protein_coding";
16	ensembl	transcript	72631638	72656469	0	-	.	gene_id "ENSRNOG00000069749"; gene_version "2"; transcript_id "ENSRNOT00000110314"; transcript_version "2"; gene_name "Rnf170"; gene_source "ensembl"; gene_biotype "protein_coding"; transcript_name "Rnf170-202"; transcript_source "ensembl"; transcript_biotype "protein_coding"; tag "Ensembl_canonical";
16	sraer114_es	exon	72631735	72632475	16.6084263058443	-	.	gene_id "ENSRNOG00000056956"; transcript_id "ENSRNOG00000056956_tx_2"; exon_id "16_72631735_72632475_-"; exonnum "2"; txlen "1021";
16	sraer114_ss	exon	72632568	72632847	16.6084263058443	-	.	gene_id "ENSRNOG00000056956"; transcript_id "ENSRNOG00000056956_tx_2"; exon_id "16_72632568_72632847_-"; exonnum "1"; txlen "1021";
16	ensembl	stop_codon	72634434	72634436	0	-	0	gene_id "ENSRNOG00000069749"; gene_version "2"; transcript_id "ENSRNOT00000107367"; transcript_version "2"; exon_number "6"; gene_name "Rnf170"; gene_source "ensembl"; gene_biotype "protein_coding"; transcript_name "Rnf170-201"; transcript_source "ensembl"; transcript_biotype "protein_coding";
16	ensembl	stop_codon	72634434	72634436	0	-	0	gene_id "ENSRNOG00000069749"; gene_version "2"; transcript_id "ENSRNOT00000110314"; transcript_version "2"; exon_number "8"; gene_name "Rnf170"; gene_source "ensembl"; gene_biotype "protein_coding"; transcript_name "Rnf170-202"; transcript_source "ensembl"; transcript_biotype "protein_coding"; tag "Ensembl_canonical";
16	ensembl	CDS	72634437	72634703	0	-	0	gene_id "ENSRNOG00000069749"; gene_version "2"; transcript_id "ENSRNOT00000107367"; transcript_version "2"; exon_number "6"; gene_name "Rnf170"; gene_source "ensembl"; gene_biotype "protein_coding"; transcript_name "Rnf170-201"; transcript_source "ensembl"; transcript_biotype "protein_coding"; protein_id "ENSRNOP00000077528"; protein_version "1";
16	ensembl	CDS	72634437	72634703	0	-	0	gene_id "ENSRNOG00000069749"; gene_version "2"; transcript_id "ENSRNOT00000110314"; transcript_version "2"; exon_number "8"; gene_name "Rnf170"; gene_source "ensembl"; gene_biotype "protein_coding"; transcript_name "Rnf170-202"; transcript_source "ensembl"; transcript_biotype "protein_coding"; protein_id "ENSRNOP00000078493"; protein_version "1"; tag "Ensembl_canonical";
16	ensembl	exon	72636398	72636508	0	-	.	gene_id "ENSRNOG00000069749"; gene_version "2"; transcript_id "ENSRNOT00000107367"; transcript_version "2"; exon_number "5"; gene_name "Rnf170"; gene_source "ensembl"; gene_biotype "protein_coding"; transcript_name "Rnf170-201"; transcript_source "ensembl"; transcript_biotype "protein_coding"; exon_id "ENSRNOE00000607024"; exon_version "1";
16	ensembl	CDS	72636398	72636508	0	-	0	gene_id "ENSRNOG00000069749"; gene_version "2"; transcript_id "ENSRNOT00000107367"; transcript_version "2"; exon_number "5"; gene_name "Rnf170"; gene_source "ensembl"; gene_biotype "protein_coding"; transcript_name "Rnf170-201"; transcript_source "ensembl"; transcript_biotype "protein_coding"; protein_id "ENSRNOP00000077528"; protein_version "1";
16	ensembl	exon	72636398	72636508	0	-	.	gene_id "ENSRNOG00000069749"; gene_version "2"; transcript_id "ENSRNOT00000110314"; transcript_version "2"; exon_number "7"; gene_name "Rnf170"; gene_source "ensembl"; gene_biotype "protein_coding"; transcript_name "Rnf170-202"; transcript_source "ensembl"; transcript_biotype "protein_coding"; exon_id "ENSRNOE00000607024"; exon_version "1"; tag "Ensembl_canonical";
16	ensembl	CDS	72636398	72636508	0	-	0	gene_id "ENSRNOG00000069749"; gene_version "2"; transcript_id "ENSRNOT00000110314"; transcript_version "2"; exon_number "7"; gene_name "Rnf170"; gene_source "ensembl"; gene_biotype "protein_coding"; transcript_name "Rnf170-202"; transcript_source "ensembl"; transcript_biotype "protein_coding"; protein_id "ENSRNOP00000078493"; protein_version "1"; tag "Ensembl_canonical";
16	ENSEMBL114_rn	exon	72636398	72636508	216.992371235025	-	.	gene_id "ENSRNOG00000069749"; transcript_id "ENSRNOG00000069749_tx_1"; exon_id "16_72636398_72636508_-"; exonnum "7"; txlen "3831";
16	ENSEMBL114_rn	exon	72636398	72636508	7.11885948678557	-	.	gene_id "ENSRNOG00000069749"; transcript_id "ENSRNOG00000069749_tx_3"; exon_id "16_72636398_72636508_-"; exonnum "8"; txlen "3892";
16	ENSEMBL114_rn	exon	72636398	72636508	7.07346294212314	-	.	gene_id "ENSRNOG00000069749"; transcript_id "ENSRNOG00000069749_tx_4"; exon_id "16_72636398_72636508_-"; exonnum "8"; txlen "3917";
16	ENSEMBL114_rn	exon	72636398	72636508	4.57242509026591	-	.	gene_id "ENSRNOG00000069749"; transcript_id "ENSRNOG00000069749_tx_5"; exon_id "16_72636398_72636508_-"; exonnum "8"; txlen "3933";
16	ensembl	exon	72639909	72639982	0	-	.	gene_id "ENSRNOG00000069749"; gene_version "2"; transcript_id "ENSRNOT00000107367"; transcript_version "2"; exon_number "4"; gene_name "Rnf170"; gene_source "ensembl"; gene_biotype "protein_coding"; transcript_name "Rnf170-201"; transcript_source "ensembl"; transcript_biotype "protein_coding"; exon_id "ENSRNOE00000640079"; exon_version "1";
16	ensembl	CDS	72639909	72639982	0	-	2	gene_id "ENSRNOG00000069749"; gene_version "2"; transcript_id "ENSRNOT00000107367"; transcript_version "2"; exon_number "4"; gene_name "Rnf170"; gene_source "ensembl"; gene_biotype "protein_coding"; transcript_name "Rnf170-201"; transcript_source "ensembl"; transcript_biotype "protein_coding"; protein_id "ENSRNOP00000077528"; protein_version "1";
16	ensembl	exon	72639909	72639982	0	-	.	gene_id "ENSRNOG00000069749"; gene_version "2"; transcript_id "ENSRNOT00000110314"; transcript_version "2"; exon_number "6"; gene_name "Rnf170"; gene_source "ensembl"; gene_biotype "protein_coding"; transcript_name "Rnf170-202"; transcript_source "ensembl"; transcript_biotype "protein_coding"; exon_id "ENSRNOE00000640079"; exon_version "1"; tag "Ensembl_canonical";
16	ensembl	CDS	72639909	72639982	0	-	2	gene_id "ENSRNOG00000069749"; gene_version "2"; transcript_id "ENSRNOT00000110314"; transcript_version "2"; exon_number "6"; gene_name "Rnf170"; gene_source "ensembl"; gene_biotype "protein_coding"; transcript_name "Rnf170-202"; transcript_source "ensembl"; transcript_biotype "protein_coding"; protein_id "ENSRNOP00000078493"; protein_version "1"; tag "Ensembl_canonical";
16	ENSEMBL114_rn	exon	72639909	72639982	216.992371235025	-	.	gene_id "ENSRNOG00000069749"; transcript_id "ENSRNOG00000069749_tx_1"; exon_id "16_72639909_72639982_-"; exonnum "6"; txlen "3831";
16	ENSEMBL114_rn	exon	72639909	72639982	7.11885948678557	-	.	gene_id "ENSRNOG00000069749"; transcript_id "ENSRNOG00000069749_tx_3"; exon_id "16_72639909_72639982_-"; exonnum "7"; txlen "3892";
16	ENSEMBL114_rn	exon	72639909	72639982	7.07346294212314	-	.	gene_id "ENSRNOG00000069749"; transcript_id "ENSRNOG00000069749_tx_4"; exon_id "16_72639909_72639982_-"; exonnum "7"; txlen "3917";
16	ENSEMBL114_rn	exon	72639909	72639982	4.57242509026591	-	.	gene_id "ENSRNOG00000069749"; transcript_id "ENSRNOG00000069749_tx_5"; exon_id "16_72639909_72639982_-"; exonnum "7"; txlen "3933";
16	sraer114_mid	exon	72641007	72641067	7.11885948678557	-	.	gene_id "ENSRNOG00000069749"; transcript_id "ENSRNOG00000069749_tx_3"; exon_id "16_72641007_72641067_-"; exonnum "6"; txlen "3892";
16	sraer114_mid	exon	72641007	72641067	7.07346294212314	-	.	gene_id "ENSRNOG00000069749"; transcript_id "ENSRNOG00000069749_tx_4"; exon_id "16_72641007_72641067_-"; exonnum "6"; txlen "3917";
16	ensembl	exon	72646447	72646555	0	-	.	gene_id "ENSRNOG00000069749"; gene_version "2"; transcript_id "ENSRNOT00000107367"; transcript_version "2"; exon_number "3"; gene_name "Rnf170"; gene_source "ensembl"; gene_biotype "protein_coding"; transcript_name "Rnf170-201"; transcript_source "ensembl"; transcript_biotype "protein_coding"; exon_id "ENSRNOE00000661455"; exon_version "1";
16	ensembl	CDS	72646447	72646555	0	-	0	gene_id "ENSRNOG00000069749"; gene_version "2"; transcript_id "ENSRNOT00000107367"; transcript_version "2"; exon_number "3"; gene_name "Rnf170"; gene_source "ensembl"; gene_biotype "protein_coding"; transcript_name "Rnf170-201"; transcript_source "ensembl"; transcript_biotype "protein_coding"; protein_id "ENSRNOP00000077528"; protein_version "1";
16	ensembl	exon	72646447	72646555	0	-	.	gene_id "ENSRNOG00000069749"; gene_version "2"; transcript_id "ENSRNOT00000110314"; transcript_version "2"; exon_number "5"; gene_name "Rnf170"; gene_source "ensembl"; gene_biotype "protein_coding"; transcript_name "Rnf170-202"; transcript_source "ensembl"; transcript_biotype "protein_coding"; exon_id "ENSRNOE00000661455"; exon_version "1"; tag "Ensembl_canonical";
16	ensembl	CDS	72646447	72646555	0	-	0	gene_id "ENSRNOG00000069749"; gene_version "2"; transcript_id "ENSRNOT00000110314"; transcript_version "2"; exon_number "5"; gene_name "Rnf170"; gene_source "ensembl"; gene_biotype "protein_coding"; transcript_name "Rnf170-202"; transcript_source "ensembl"; transcript_biotype "protein_coding"; protein_id "ENSRNOP00000078493"; protein_version "1"; tag "Ensembl_canonical";
16	ENSEMBL114_rn	exon	72646447	72646555	216.992371235025	-	.	gene_id "ENSRNOG00000069749"; transcript_id "ENSRNOG00000069749_tx_1"; exon_id "16_72646447_72646555_-"; exonnum "5"; txlen "3831";
16	ENSEMBL114_rn	exon	72646447	72646555	7.11885948678557	-	.	gene_id "ENSRNOG00000069749"; transcript_id "ENSRNOG00000069749_tx_3"; exon_id "16_72646447_72646555_-"; exonnum "5"; txlen "3892";
16	ENSEMBL114_rn	exon	72646447	72646555	7.07346294212314	-	.	gene_id "ENSRNOG00000069749"; transcript_id "ENSRNOG00000069749_tx_4"; exon_id "16_72646447_72646555_-"; exonnum "5"; txlen "3917";
16	ENSEMBL114_rn	exon	72646447	72646555	4.57242509026591	-	.	gene_id "ENSRNOG00000069749"; transcript_id "ENSRNOG00000069749_tx_5"; exon_id "16_72646447_72646555_-"; exonnum "6"; txlen "3933";
16	ensembl	exon	72649619	72649694	0	-	.	gene_id "ENSRNOG00000069749"; gene_version "2"; transcript_id "ENSRNOT00000107367"; transcript_version "2"; exon_number "2"; gene_name "Rnf170"; gene_source "ensembl"; gene_biotype "protein_coding"; transcript_name "Rnf170-201"; transcript_source "ensembl"; transcript_biotype "protein_coding"; exon_id "ENSRNOE00000494752"; exon_version "1";
16	ensembl	CDS	72649619	72649694	0	-	1	gene_id "ENSRNOG00000069749"; gene_version "2"; transcript_id "ENSRNOT00000107367"; transcript_version "2"; exon_number "2"; gene_name "Rnf170"; gene_source "ensembl"; gene_biotype "protein_coding"; transcript_name "Rnf170-201"; transcript_source "ensembl"; transcript_biotype "protein_coding"; protein_id "ENSRNOP00000077528"; protein_version "1";
16	ensembl	exon	72649619	72649694	0	-	.	gene_id "ENSRNOG00000069749"; gene_version "2"; transcript_id "ENSRNOT00000110314"; transcript_version "2"; exon_number "4"; gene_name "Rnf170"; gene_source "ensembl"; gene_biotype "protein_coding"; transcript_name "Rnf170-202"; transcript_source "ensembl"; transcript_biotype "protein_coding"; exon_id "ENSRNOE00000494752"; exon_version "1"; tag "Ensembl_canonical";
16	ensembl	CDS	72649619	72649694	0	-	1	gene_id "ENSRNOG00000069749"; gene_version "2"; transcript_id "ENSRNOT00000110314"; transcript_version "2"; exon_number "4"; gene_name "Rnf170"; gene_source "ensembl"; gene_biotype "protein_coding"; transcript_name "Rnf170-202"; transcript_source "ensembl"; transcript_biotype "protein_coding"; protein_id "ENSRNOP00000078493"; protein_version "1"; tag "Ensembl_canonical";
16	ENSEMBL114_rn	exon	72649619	72649694	216.992371235025	-	.	gene_id "ENSRNOG00000069749"; transcript_id "ENSRNOG00000069749_tx_1"; exon_id "16_72649619_72649694_-"; exonnum "4"; txlen "3831";
16	ENSEMBL114_rn	exon	72649619	72649694	7.11885948678557	-	.	gene_id "ENSRNOG00000069749"; transcript_id "ENSRNOG00000069749_tx_3"; exon_id "16_72649619_72649694_-"; exonnum "4"; txlen "3892";
16	ENSEMBL114_rn	exon	72649619	72649694	7.07346294212314	-	.	gene_id "ENSRNOG00000069749"; transcript_id "ENSRNOG00000069749_tx_4"; exon_id "16_72649619_72649694_-"; exonnum "4"; txlen "3917";
16	ENSEMBL114_rn	exon	72649619	72649694	4.57242509026591	-	.	gene_id "ENSRNOG00000069749"; transcript_id "ENSRNOG00000069749_tx_5"; exon_id "16_72649619_72649694_-"; exonnum "5"; txlen "3933";
16	ensembl	exon	72651738	72651878	0	-	.	gene_id "ENSRNOG00000069749"; gene_version "2"; transcript_id "ENSRNOT00000110314"; transcript_version "2"; exon_number "3"; gene_name "Rnf170"; gene_source "ensembl"; gene_biotype "protein_coding"; transcript_name "Rnf170-202"; transcript_source "ensembl"; transcript_biotype "protein_coding"; exon_id "ENSRNOE00000510415"; exon_version "3"; tag "Ensembl_canonical";
16	ensembl	CDS	72651738	72651878	0	-	1	gene_id "ENSRNOG00000069749"; gene_version "2"; transcript_id "ENSRNOT00000110314"; transcript_version "2"; exon_number "3"; gene_name "Rnf170"; gene_source "ensembl"; gene_biotype "protein_coding"; transcript_name "Rnf170-202"; transcript_source "ensembl"; transcript_biotype "protein_coding"; protein_id "ENSRNOP00000078493"; protein_version "1"; tag "Ensembl_canonical";
16	ENSEMBL114_rn	exon	72651738	72651878	216.992371235025	-	.	gene_id "ENSRNOG00000069749"; transcript_id "ENSRNOG00000069749_tx_1"; exon_id "16_72651738_72651878_-"; exonnum "3"; txlen "3831";
16	ENSEMBL114_rn	exon	72651738	72651878	7.11885948678557	-	.	gene_id "ENSRNOG00000069749"; transcript_id "ENSRNOG00000069749_tx_3"; exon_id "16_72651738_72651878_-"; exonnum "3"; txlen "3892";
16	ENSEMBL114_rn	exon	72651738	72651878	7.07346294212314	-	.	gene_id "ENSRNOG00000069749"; transcript_id "ENSRNOG00000069749_tx_4"; exon_id "16_72651738_72651878_-"; exonnum "3"; txlen "3917";
16	ENSEMBL114_rn	exon	72651738	72651878	4.57242509026591	-	.	gene_id "ENSRNOG00000069749"; transcript_id "ENSRNOG00000069749_tx_5"; exon_id "16_72651738_72651878_-"; exonnum "4"; txlen "3933";
16	sraer114_mid	exon	72654293	72654394	4.57242509026591	-	.	gene_id "ENSRNOG00000069749"; transcript_id "ENSRNOG00000069749_tx_5"; exon_id "16_72654293_72654394_-"; exonnum "3"; txlen "3933";
16	ensembl	exon	72655727	72655806	0	-	.	gene_id "ENSRNOG00000069749"; gene_version "2"; transcript_id "ENSRNOT00000107367"; transcript_version "2"; exon_number "1"; gene_name "Rnf170"; gene_source "ensembl"; gene_biotype "protein_coding"; transcript_name "Rnf170-201"; transcript_source "ensembl"; transcript_biotype "protein_coding"; exon_id "ENSRNOE00000663375"; exon_version "1";
16	ensembl	CDS	72655727	72655806	0	-	0	gene_id "ENSRNOG00000069749"; gene_version "2"; transcript_id "ENSRNOT00000107367"; transcript_version "2"; exon_number "1"; gene_name "Rnf170"; gene_source "ensembl"; gene_biotype "protein_coding"; transcript_name "Rnf170-201"; transcript_source "ensembl"; transcript_biotype "protein_coding"; protein_id "ENSRNOP00000077528"; protein_version "1";
16	ensembl	CDS	72655727	72655806	0	-	0	gene_id "ENSRNOG00000069749"; gene_version "2"; transcript_id "ENSRNOT00000110314"; transcript_version "2"; exon_number "2"; gene_name "Rnf170"; gene_source "ensembl"; gene_biotype "protein_coding"; transcript_name "Rnf170-202"; transcript_source "ensembl"; transcript_biotype "protein_coding"; protein_id "ENSRNOP00000078493"; protein_version "1"; tag "Ensembl_canonical";
16	ensembl	exon	72655727	72655859	0	-	.	gene_id "ENSRNOG00000069749"; gene_version "2"; transcript_id "ENSRNOT00000110314"; transcript_version "2"; exon_number "2"; gene_name "Rnf170"; gene_source "ensembl"; gene_biotype "protein_coding"; transcript_name "Rnf170-202"; transcript_source "ensembl"; transcript_biotype "protein_coding"; exon_id "ENSRNOE00000641354"; exon_version "1"; tag "Ensembl_canonical";
16	ENSEMBL114_rn	exon	72655727	72655859	216.992371235025	-	.	gene_id "ENSRNOG00000069749"; transcript_id "ENSRNOG00000069749_tx_1"; exon_id "16_72655727_72655859_-"; exonnum "2"; txlen "3831";
16	ENSEMBL114_rn	exon	72655727	72655859	7.11885948678557	-	.	gene_id "ENSRNOG00000069749"; transcript_id "ENSRNOG00000069749_tx_3"; exon_id "16_72655727_72655859_-"; exonnum "2"; txlen "3892";
16	ENSEMBL114_rn	exon	72655727	72655859	7.07346294212314	-	.	gene_id "ENSRNOG00000069749"; transcript_id "ENSRNOG00000069749_tx_4"; exon_id "16_72655727_72655859_-"; exonnum "2"; txlen "3917";
16	ENSEMBL114_rn	exon	72655727	72655859	4.57242509026591	-	.	gene_id "ENSRNOG00000069749"; transcript_id "ENSRNOG00000069749_tx_5"; exon_id "16_72655727_72655859_-"; exonnum "2"; txlen "3933";
16	ensembl	start_codon	72655804	72655806	0	-	0	gene_id "ENSRNOG00000069749"; gene_version "2"; transcript_id "ENSRNOT00000107367"; transcript_version "2"; exon_number "1"; gene_name "Rnf170"; gene_source "ensembl"; gene_biotype "protein_coding"; transcript_name "Rnf170-201"; transcript_source "ensembl"; transcript_biotype "protein_coding";
16	ensembl	start_codon	72655804	72655806	0	-	0	gene_id "ENSRNOG00000069749"; gene_version "2"; transcript_id "ENSRNOT00000110314"; transcript_version "2"; exon_number "2"; gene_name "Rnf170"; gene_source "ensembl"; gene_biotype "protein_coding"; transcript_name "Rnf170-202"; transcript_source "ensembl"; transcript_biotype "protein_coding"; tag "Ensembl_canonical";
16	ensembl	five_prime_utr	72655807	72655859	0	-	.	gene_id "ENSRNOG00000069749"; gene_version "2"; transcript_id "ENSRNOT00000110314"; transcript_version "2"; gene_name "Rnf170"; gene_source "ensembl"; gene_biotype "protein_coding"; transcript_name "Rnf170-202"; transcript_source "ensembl"; transcript_biotype "protein_coding"; tag "Ensembl_canonical";
16	ensembl	exon	72656324	72656469	0	-	.	gene_id "ENSRNOG00000069749"; gene_version "2"; transcript_id "ENSRNOT00000110314"; transcript_version "2"; exon_number "1"; gene_name "Rnf170"; gene_source "ensembl"; gene_biotype "protein_coding"; transcript_name "Rnf170-202"; transcript_source "ensembl"; transcript_biotype "protein_coding"; exon_id "ENSRNOE00000732595"; exon_version "1"; tag "Ensembl_canonical";
16	ensembl	five_prime_utr	72656324	72656469	0	-	.	gene_id "ENSRNOG00000069749"; gene_version "2"; transcript_id "ENSRNOT00000110314"; transcript_version "2"; gene_name "Rnf170"; gene_source "ensembl"; gene_biotype "protein_coding"; transcript_name "Rnf170-202"; transcript_source "ensembl"; transcript_biotype "protein_coding"; tag "Ensembl_canonical";
16	ENSEMBL114_rn	exon	72656324	72656469	7.07346294212314	-	.	gene_id "ENSRNOG00000069749"; transcript_id "ENSRNOG00000069749_tx_4"; exon_id "16_72656324_72656469_-"; exonnum "1"; txlen "3917";
16	sraer114_ss	exon	72656661	72656781	216.992371235025	-	.	gene_id "ENSRNOG00000069749"; transcript_id "ENSRNOG00000069749_tx_1"; exon_id "16_72656661_72656781_-"; exonnum "1"; txlen "3831";
16	sraer114_ss	exon	72656661	72656781	7.11885948678557	-	.	gene_id "ENSRNOG00000069749"; transcript_id "ENSRNOG00000069749_tx_3"; exon_id "16_72656661_72656781_-"; exonnum "1"; txlen "3892";
16	sraer114_ss	exon	72656661	72656781	4.57242509026591	-	.	gene_id "ENSRNOG00000069749"; transcript_id "ENSRNOG00000069749_tx_5"; exon_id "16_72656661_72656781_-"; exonnum "1"; txlen "3933";
16	sraer114_es	exon	72808595	72809214	2.80149989838113	-	.	gene_id "sraer114_gene_53112"; transcript_id "sraer114_gene_53112_tx_1"; exon_id "16_72808595_72809214_-"; exonnum "2"; txlen "762";
16	sraer114_ss	exon	72809352	72809493	2.80149989838113	-	.	gene_id "sraer114_gene_53112"; transcript_id "sraer114_gene_53112_tx_1"; exon_id "16_72809352_72809493_-"; exonnum "1"; txlen "762";
16	ensembl	stop_codon	72844712	72844714	0	-	0	gene_id "ENSRNOG00000014741"; gene_version "9"; transcript_id "ENSRNOT00000019935"; transcript_version "9"; exon_number "27"; gene_name "Kcnu1"; gene_source "ensembl"; gene_biotype "protein_coding"; transcript_name "Kcnu1-201"; transcript_source "ensembl"; transcript_biotype "protein_coding"; tag "Ensembl_canonical";
16	ensembl	exon	72844712	72845018	0	-	.	gene_id "ENSRNOG00000014741"; gene_version "9"; transcript_id "ENSRNOT00000019935"; transcript_version "9"; exon_number "27"; gene_name "Kcnu1"; gene_source "ensembl"; gene_biotype "protein_coding"; transcript_name "Kcnu1-201"; transcript_source "ensembl"; transcript_biotype "protein_coding"; exon_id "ENSRNOE00000290063"; exon_version "3"; tag "Ensembl_canonical";
16	ensembl	gene	72844712	72932334	0	-	.	gene_id "ENSRNOG00000014741"; gene_version "9"; gene_name "Kcnu1"; gene_source "ensembl"; gene_biotype "protein_coding";
16	ensembl	transcript	72844712	72932334	0	-	.	gene_id "ENSRNOG00000014741"; gene_version "9"; transcript_id "ENSRNOT00000019935"; transcript_version "9"; gene_name "Kcnu1"; gene_source "ensembl"; gene_biotype "protein_coding"; transcript_name "Kcnu1-201"; transcript_source "ensembl"; transcript_biotype "protein_coding"; tag "Ensembl_canonical";
16	ensembl	CDS	72844715	72845018	0	-	1	gene_id "ENSRNOG00000014741"; gene_version "9"; transcript_id "ENSRNOT00000019935"; transcript_version "9"; exon_number "27"; gene_name "Kcnu1"; gene_source "ensembl"; gene_biotype "protein_coding"; transcript_name "Kcnu1-201"; transcript_source "ensembl"; transcript_biotype "protein_coding"; protein_id "ENSRNOP00000019935"; protein_version "7"; tag "Ensembl_canonical";
16	ensembl	three_prime_utr	72847398	72848398	0	-	.	gene_id "ENSRNOG00000014741"; gene_version "9"; transcript_id "ENSRNOT00000105941"; transcript_version "2"; gene_name "Kcnu1"; gene_source "ensembl"; gene_biotype "protein_coding"; transcript_name "Kcnu1-202"; transcript_source "ensembl"; transcript_biotype "protein_coding";
16	ensembl	exon	72847398	72848521	0	-	.	gene_id "ENSRNOG00000014741"; gene_version "9"; transcript_id "ENSRNOT00000105941"; transcript_version "2"; exon_number "26"; gene_name "Kcnu1"; gene_source "ensembl"; gene_biotype "protein_coding"; transcript_name "Kcnu1-202"; transcript_source "ensembl"; transcript_biotype "protein_coding"; exon_id "ENSRNOE00000657972"; exon_version "2";
16	ensembl	transcript	72847398	72932334	0	-	.	gene_id "ENSRNOG00000014741"; gene_version "9"; transcript_id "ENSRNOT00000105941"; transcript_version "2"; gene_name "Kcnu1"; gene_source "ensembl"; gene_biotype "protein_coding"; transcript_name "Kcnu1-202"; transcript_source "ensembl"; transcript_biotype "protein_coding";
16	ensembl	stop_codon	72848399	72848401	0	-	0	gene_id "ENSRNOG00000014741"; gene_version "9"; transcript_id "ENSRNOT00000105941"; transcript_version "2"; exon_number "26"; gene_name "Kcnu1"; gene_source "ensembl"; gene_biotype "protein_coding"; transcript_name "Kcnu1-202"; transcript_source "ensembl"; transcript_biotype "protein_coding";
16	ensembl	CDS	72848402	72848521	0	-	0	gene_id "ENSRNOG00000014741"; gene_version "9"; transcript_id "ENSRNOT00000105941"; transcript_version "2"; exon_number "26"; gene_name "Kcnu1"; gene_source "ensembl"; gene_biotype "protein_coding"; transcript_name "Kcnu1-202"; transcript_source "ensembl"; transcript_biotype "protein_coding"; protein_id "ENSRNOP00000092925"; protein_version "1";
16	ensembl	exon	72848409	72848521	0	-	.	gene_id "ENSRNOG00000014741"; gene_version "9"; transcript_id "ENSRNOT00000019935"; transcript_version "9"; exon_number "26"; gene_name "Kcnu1"; gene_source "ensembl"; gene_biotype "protein_coding"; transcript_name "Kcnu1-201"; transcript_source "ensembl"; transcript_biotype "protein_coding"; exon_id "ENSRNOE00000332601"; exon_version "2"; tag "Ensembl_canonical";
16	ensembl	CDS	72848409	72848521	0	-	0	gene_id "ENSRNOG00000014741"; gene_version "9"; transcript_id "ENSRNOT00000019935"; transcript_version "9"; exon_number "26"; gene_name "Kcnu1"; gene_source "ensembl"; gene_biotype "protein_coding"; transcript_name "Kcnu1-201"; transcript_source "ensembl"; transcript_biotype "protein_coding"; protein_id "ENSRNOP00000019935"; protein_version "7"; tag "Ensembl_canonical";
16	ENSEMBL114_rn	exon	72848409	72848521	1.96211944748058	-	.	gene_id "ENSRNOG00000014741"; transcript_id "ENSRNOG00000014741_tx_2"; exon_id "16_72848409_72848521_-"; exonnum "26"; txlen "3216";
16	ENSEMBL114_rn	exon	72848409	72848521	1.43854969929139	-	.	gene_id "ENSRNOG00000014741"; transcript_id "ENSRNOG00000014741_tx_4"; exon_id "16_72848409_72848521_-"; exonnum "25"; txlen "3104";
16	ensembl	exon	72850336	72850530	0	-	.	gene_id "ENSRNOG00000014741"; gene_version "9"; transcript_id "ENSRNOT00000105941"; transcript_version "2"; exon_number "25"; gene_name "Kcnu1"; gene_source "ensembl"; gene_biotype "protein_coding"; transcript_name "Kcnu1-202"; transcript_source "ensembl"; transcript_biotype "protein_coding"; exon_id "ENSRNOE00000353321"; exon_version "1";
16	ensembl	CDS	72850336	72850530	0	-	0	gene_id "ENSRNOG00000014741"; gene_version "9"; transcript_id "ENSRNOT00000105941"; transcript_version "2"; exon_number "25"; gene_name "Kcnu1"; gene_source "ensembl"; gene_biotype "protein_coding"; transcript_name "Kcnu1-202"; transcript_source "ensembl"; transcript_biotype "protein_coding"; protein_id "ENSRNOP00000092925"; protein_version "1";
16	ensembl	exon	72850336	72850530	0	-	.	gene_id "ENSRNOG00000014741"; gene_version "9"; transcript_id "ENSRNOT00000019935"; transcript_version "9"; exon_number "25"; gene_name "Kcnu1"; gene_source "ensembl"; gene_biotype "protein_coding"; transcript_name "Kcnu1-201"; transcript_source "ensembl"; transcript_biotype "protein_coding"; exon_id "ENSRNOE00000353321"; exon_version "1"; tag "Ensembl_canonical";
16	ensembl	CDS	72850336	72850530	0	-	0	gene_id "ENSRNOG00000014741"; gene_version "9"; transcript_id "ENSRNOT00000019935"; transcript_version "9"; exon_number "25"; gene_name "Kcnu1"; gene_source "ensembl"; gene_biotype "protein_coding"; transcript_name "Kcnu1-201"; transcript_source "ensembl"; transcript_biotype "protein_coding"; protein_id "ENSRNOP00000019935"; protein_version "7"; tag "Ensembl_canonical";
16	ENSEMBL114_rn	exon	72850336	72850530	1.96211944748058	-	.	gene_id "ENSRNOG00000014741"; transcript_id "ENSRNOG00000014741_tx_2"; exon_id "16_72850336_72850530_-"; exonnum "25"; txlen "3216";
16	ENSEMBL114_rn	exon	72850336	72850530	1.43854969929139	-	.	gene_id "ENSRNOG00000014741"; transcript_id "ENSRNOG00000014741_tx_4"; exon_id "16_72850336_72850530_-"; exonnum "24"; txlen "3104";
16	ensembl	exon	72857560	72857699	0	-	.	gene_id "ENSRNOG00000014741"; gene_version "9"; transcript_id "ENSRNOT00000105941"; transcript_version "2"; exon_number "24"; gene_name "Kcnu1"; gene_source "ensembl"; gene_biotype "protein_coding"; transcript_name "Kcnu1-202"; transcript_source "ensembl"; transcript_biotype "protein_coding"; exon_id "ENSRNOE00000142512"; exon_version "1";
16	ensembl	CDS	72857560	72857699	0	-	2	gene_id "ENSRNOG00000014741"; gene_version "9"; transcript_id "ENSRNOT00000105941"; transcript_version "2"; exon_number "24"; gene_name "Kcnu1"; gene_source "ensembl"; gene_biotype "protein_coding"; transcript_name "Kcnu1-202"; transcript_source "ensembl"; transcript_biotype "protein_coding"; protein_id "ENSRNOP00000092925"; protein_version "1";
16	ensembl	exon	72857560	72857699	0	-	.	gene_id "ENSRNOG00000014741"; gene_version "9"; transcript_id "ENSRNOT00000019935"; transcript_version "9"; exon_number "24"; gene_name "Kcnu1"; gene_source "ensembl"; gene_biotype "protein_coding"; transcript_name "Kcnu1-201"; transcript_source "ensembl"; transcript_biotype "protein_coding"; exon_id "ENSRNOE00000142512"; exon_version "1"; tag "Ensembl_canonical";
16	ensembl	CDS	72857560	72857699	0	-	2	gene_id "ENSRNOG00000014741"; gene_version "9"; transcript_id "ENSRNOT00000019935"; transcript_version "9"; exon_number "24"; gene_name "Kcnu1"; gene_source "ensembl"; gene_biotype "protein_coding"; transcript_name "Kcnu1-201"; transcript_source "ensembl"; transcript_biotype "protein_coding"; protein_id "ENSRNOP00000019935"; protein_version "7"; tag "Ensembl_canonical";
16	ENSEMBL114_rn	exon	72857560	72857699	1.96211944748058	-	.	gene_id "ENSRNOG00000014741"; transcript_id "ENSRNOG00000014741_tx_2"; exon_id "16_72857560_72857699_-"; exonnum "24"; txlen "3216";
16	ENSEMBL114_rn	exon	72857560	72857699	1.43854969929139	-	.	gene_id "ENSRNOG00000014741"; transcript_id "ENSRNOG00000014741_tx_4"; exon_id "16_72857560_72857699_-"; exonnum "23"; txlen "3104";
16	ensembl	exon	72858970	72859047	0	-	.	gene_id "ENSRNOG00000014741"; gene_version "9"; transcript_id "ENSRNOT00000105941"; transcript_version "2"; exon_number "23"; gene_name "Kcnu1"; gene_source "ensembl"; gene_biotype "protein_coding"; transcript_name "Kcnu1-202"; transcript_source "ensembl"; transcript_biotype "protein_coding"; exon_id "ENSRNOE00000142459"; exon_version "1";
16	ensembl	CDS	72858970	72859047	0	-	2	gene_id "ENSRNOG00000014741"; gene_version "9"; transcript_id "ENSRNOT00000105941"; transcript_version "2"; exon_number "23"; gene_name "Kcnu1"; gene_source "ensembl"; gene_biotype "protein_coding"; transcript_name "Kcnu1-202"; transcript_source "ensembl"; transcript_biotype "protein_coding"; protein_id "ENSRNOP00000092925"; protein_version "1";
16	ensembl	exon	72858970	72859047	0	-	.	gene_id "ENSRNOG00000014741"; gene_version "9"; transcript_id "ENSRNOT00000019935"; transcript_version "9"; exon_number "23"; gene_name "Kcnu1"; gene_source "ensembl"; gene_biotype "protein_coding"; transcript_name "Kcnu1-201"; transcript_source "ensembl"; transcript_biotype "protein_coding"; exon_id "ENSRNOE00000142459"; exon_version "1"; tag "Ensembl_canonical";
16	ensembl	CDS	72858970	72859047	0	-	2	gene_id "ENSRNOG00000014741"; gene_version "9"; transcript_id "ENSRNOT00000019935"; transcript_version "9"; exon_number "23"; gene_name "Kcnu1"; gene_source "ensembl"; gene_biotype "protein_coding"; transcript_name "Kcnu1-201"; transcript_source "ensembl"; transcript_biotype "protein_coding"; protein_id "ENSRNOP00000019935"; protein_version "7"; tag "Ensembl_canonical";
16	ENSEMBL114_rn	exon	72858970	72859047	1.96211944748058	-	.	gene_id "ENSRNOG00000014741"; transcript_id "ENSRNOG00000014741_tx_2"; exon_id "16_72858970_72859047_-"; exonnum "23"; txlen "3216";
16	ENSEMBL114_rn	exon	72858970	72859047	1.43854969929139	-	.	gene_id "ENSRNOG00000014741"; transcript_id "ENSRNOG00000014741_tx_4"; exon_id "16_72858970_72859047_-"; exonnum "22"; txlen "3104";
16	ensembl	exon	72861821	72862007	0	-	.	gene_id "ENSRNOG00000014741"; gene_version "9"; transcript_id "ENSRNOT00000105941"; transcript_version "2"; exon_number "22"; gene_name "Kcnu1"; gene_source "ensembl"; gene_biotype "protein_coding"; transcript_name "Kcnu1-202"; transcript_source "ensembl"; transcript_biotype "protein_coding"; exon_id "ENSRNOE00000142408"; exon_version "3";
16	ensembl	CDS	72861821	72862007	0	-	0	gene_id "ENSRNOG00000014741"; gene_version "9"; transcript_id "ENSRNOT00000105941"; transcript_version "2"; exon_number "22"; gene_name "Kcnu1"; gene_source "ensembl"; gene_biotype "protein_coding"; transcript_name "Kcnu1-202"; transcript_source "ensembl"; transcript_biotype "protein_coding"; protein_id "ENSRNOP00000092925"; protein_version "1";
16	ensembl	exon	72861821	72862007	0	-	.	gene_id "ENSRNOG00000014741"; gene_version "9"; transcript_id "ENSRNOT00000019935"; transcript_version "9"; exon_number "22"; gene_name "Kcnu1"; gene_source "ensembl"; gene_biotype "protein_coding"; transcript_name "Kcnu1-201"; transcript_source "ensembl"; transcript_biotype "protein_coding"; exon_id "ENSRNOE00000142408"; exon_version "3"; tag "Ensembl_canonical";
16	ensembl	CDS	72861821	72862007	0	-	0	gene_id "ENSRNOG00000014741"; gene_version "9"; transcript_id "ENSRNOT00000019935"; transcript_version "9"; exon_number "22"; gene_name "Kcnu1"; gene_source "ensembl"; gene_biotype "protein_coding"; transcript_name "Kcnu1-201"; transcript_source "ensembl"; transcript_biotype "protein_coding"; protein_id "ENSRNOP00000019935"; protein_version "7"; tag "Ensembl_canonical";
16	ENSEMBL114_rn	exon	72861821	72862007	1.96211944748058	-	.	gene_id "ENSRNOG00000014741"; transcript_id "ENSRNOG00000014741_tx_2"; exon_id "16_72861821_72862007_-"; exonnum "22"; txlen "3216";
16	ENSEMBL114_rn	exon	72861821	72862007	1.43854969929139	-	.	gene_id "ENSRNOG00000014741"; transcript_id "ENSRNOG00000014741_tx_4"; exon_id "16_72861821_72862007_-"; exonnum "21"; txlen "3104";
16	ensembl	exon	72865514	72865738	0	-	.	gene_id "ENSRNOG00000014741"; gene_version "9"; transcript_id "ENSRNOT00000105941"; transcript_version "2"; exon_number "21"; gene_name "Kcnu1"; gene_source "ensembl"; gene_biotype "protein_coding"; transcript_name "Kcnu1-202"; transcript_source "ensembl"; transcript_biotype "protein_coding"; exon_id "ENSRNOE00000142357"; exon_version "1";
16	ensembl	CDS	72865514	72865738	0	-	0	gene_id "ENSRNOG00000014741"; gene_version "9"; transcript_id "ENSRNOT00000105941"; transcript_version "2"; exon_number "21"; gene_name "Kcnu1"; gene_source "ensembl"; gene_biotype "protein_coding"; transcript_name "Kcnu1-202"; transcript_source "ensembl"; transcript_biotype "protein_coding"; protein_id "ENSRNOP00000092925"; protein_version "1";
16	ensembl	exon	72865514	72865738	0	-	.	gene_id "ENSRNOG00000014741"; gene_version "9"; transcript_id "ENSRNOT00000019935"; transcript_version "9"; exon_number "21"; gene_name "Kcnu1"; gene_source "ensembl"; gene_biotype "protein_coding"; transcript_name "Kcnu1-201"; transcript_source "ensembl"; transcript_biotype "protein_coding"; exon_id "ENSRNOE00000142357"; exon_version "1"; tag "Ensembl_canonical";
16	ensembl	CDS	72865514	72865738	0	-	0	gene_id "ENSRNOG00000014741"; gene_version "9"; transcript_id "ENSRNOT00000019935"; transcript_version "9"; exon_number "21"; gene_name "Kcnu1"; gene_source "ensembl"; gene_biotype "protein_coding"; transcript_name "Kcnu1-201"; transcript_source "ensembl"; transcript_biotype "protein_coding"; protein_id "ENSRNOP00000019935"; protein_version "7"; tag "Ensembl_canonical";
16	ENSEMBL114_rn	exon	72865514	72865738	1.96211944748058	-	.	gene_id "ENSRNOG00000014741"; transcript_id "ENSRNOG00000014741_tx_2"; exon_id "16_72865514_72865738_-"; exonnum "21"; txlen "3216";
16	ENSEMBL114_rn	exon	72865514	72865738	1.43854969929139	-	.	gene_id "ENSRNOG00000014741"; transcript_id "ENSRNOG00000014741_tx_4"; exon_id "16_72865514_72865738_-"; exonnum "20"; txlen "3104";
16	ensembl	exon	72868074	72868170	0	-	.	gene_id "ENSRNOG00000014741"; gene_version "9"; transcript_id "ENSRNOT00000105941"; transcript_version "2"; exon_number "20"; gene_name "Kcnu1"; gene_source "ensembl"; gene_biotype "protein_coding"; transcript_name "Kcnu1-202"; transcript_source "ensembl"; transcript_biotype "protein_coding"; exon_id "ENSRNOE00000142294"; exon_version "1";
16	ensembl	CDS	72868074	72868170	0	-	1	gene_id "ENSRNOG00000014741"; gene_version "9"; transcript_id "ENSRNOT00000105941"; transcript_version "2"; exon_number "20"; gene_name "Kcnu1"; gene_source "ensembl"; gene_biotype "protein_coding"; transcript_name "Kcnu1-202"; transcript_source "ensembl"; transcript_biotype "protein_coding"; protein_id "ENSRNOP00000092925"; protein_version "1";
16	ensembl	exon	72868074	72868170	0	-	.	gene_id "ENSRNOG00000014741"; gene_version "9"; transcript_id "ENSRNOT00000019935"; transcript_version "9"; exon_number "20"; gene_name "Kcnu1"; gene_source "ensembl"; gene_biotype "protein_coding"; transcript_name "Kcnu1-201"; transcript_source "ensembl"; transcript_biotype "protein_coding"; exon_id "ENSRNOE00000142294"; exon_version "1"; tag "Ensembl_canonical";
16	ensembl	CDS	72868074	72868170	0	-	1	gene_id "ENSRNOG00000014741"; gene_version "9"; transcript_id "ENSRNOT00000019935"; transcript_version "9"; exon_number "20"; gene_name "Kcnu1"; gene_source "ensembl"; gene_biotype "protein_coding"; transcript_name "Kcnu1-201"; transcript_source "ensembl"; transcript_biotype "protein_coding"; protein_id "ENSRNOP00000019935"; protein_version "7"; tag "Ensembl_canonical";
16	ENSEMBL114_rn	exon	72868074	72868170	1.96211944748058	-	.	gene_id "ENSRNOG00000014741"; transcript_id "ENSRNOG00000014741_tx_2"; exon_id "16_72868074_72868170_-"; exonnum "20"; txlen "3216";
16	ENSEMBL114_rn	exon	72868074	72868170	1.43854969929139	-	.	gene_id "ENSRNOG00000014741"; transcript_id "ENSRNOG00000014741_tx_4"; exon_id "16_72868074_72868170_-"; exonnum "19"; txlen "3104";
16	ensembl	exon	72874988	72875099	0	-	.	gene_id "ENSRNOG00000014741"; gene_version "9"; transcript_id "ENSRNOT00000105941"; transcript_version "2"; exon_number "19"; gene_name "Kcnu1"; gene_source "ensembl"; gene_biotype "protein_coding"; transcript_name "Kcnu1-202"; transcript_source "ensembl"; transcript_biotype "protein_coding"; exon_id "ENSRNOE00000142240"; exon_version "4";
16	ensembl	CDS	72874988	72875099	0	-	2	gene_id "ENSRNOG00000014741"; gene_version "9"; transcript_id "ENSRNOT00000105941"; transcript_version "2"; exon_number "19"; gene_name "Kcnu1"; gene_source "ensembl"; gene_biotype "protein_coding"; transcript_name "Kcnu1-202"; transcript_source "ensembl"; transcript_biotype "protein_coding"; protein_id "ENSRNOP00000092925"; protein_version "1";
16	ensembl	exon	72874988	72875099	0	-	.	gene_id "ENSRNOG00000014741"; gene_version "9"; transcript_id "ENSRNOT00000019935"; transcript_version "9"; exon_number "19"; gene_name "Kcnu1"; gene_source "ensembl"; gene_biotype "protein_coding"; transcript_name "Kcnu1-201"; transcript_source "ensembl"; transcript_biotype "protein_coding"; exon_id "ENSRNOE00000142240"; exon_version "4"; tag "Ensembl_canonical";
16	ensembl	CDS	72874988	72875099	0	-	2	gene_id "ENSRNOG00000014741"; gene_version "9"; transcript_id "ENSRNOT00000019935"; transcript_version "9"; exon_number "19"; gene_name "Kcnu1"; gene_source "ensembl"; gene_biotype "protein_coding"; transcript_name "Kcnu1-201"; transcript_source "ensembl"; transcript_biotype "protein_coding"; protein_id "ENSRNOP00000019935"; protein_version "7"; tag "Ensembl_canonical";
16	ENSEMBL114_rn	exon	72874988	72875099	1.96211944748058	-	.	gene_id "ENSRNOG00000014741"; transcript_id "ENSRNOG00000014741_tx_2"; exon_id "16_72874988_72875099_-"; exonnum "19"; txlen "3216";
16	ensembl	exon	72881016	72881113	0	-	.	gene_id "ENSRNOG00000014741"; gene_version "9"; transcript_id "ENSRNOT00000105941"; transcript_version "2"; exon_number "18"; gene_name "Kcnu1"; gene_source "ensembl"; gene_biotype "protein_coding"; transcript_name "Kcnu1-202"; transcript_source "ensembl"; transcript_biotype "protein_coding"; exon_id "ENSRNOE00000142187"; exon_version "1";
16	ensembl	CDS	72881016	72881113	0	-	1	gene_id "ENSRNOG00000014741"; gene_version "9"; transcript_id "ENSRNOT00000105941"; transcript_version "2"; exon_number "18"; gene_name "Kcnu1"; gene_source "ensembl"; gene_biotype "protein_coding"; transcript_name "Kcnu1-202"; transcript_source "ensembl"; transcript_biotype "protein_coding"; protein_id "ENSRNOP00000092925"; protein_version "1";
16	ensembl	exon	72881016	72881113	0	-	.	gene_id "ENSRNOG00000014741"; gene_version "9"; transcript_id "ENSRNOT00000019935"; transcript_version "9"; exon_number "18"; gene_name "Kcnu1"; gene_source "ensembl"; gene_biotype "protein_coding"; transcript_name "Kcnu1-201"; transcript_source "ensembl"; transcript_biotype "protein_coding"; exon_id "ENSRNOE00000142187"; exon_version "1"; tag "Ensembl_canonical";
16	ensembl	CDS	72881016	72881113	0	-	1	gene_id "ENSRNOG00000014741"; gene_version "9"; transcript_id "ENSRNOT00000019935"; transcript_version "9"; exon_number "18"; gene_name "Kcnu1"; gene_source "ensembl"; gene_biotype "protein_coding"; transcript_name "Kcnu1-201"; transcript_source "ensembl"; transcript_biotype "protein_coding"; protein_id "ENSRNOP00000019935"; protein_version "7"; tag "Ensembl_canonical";
16	ENSEMBL114_rn	exon	72881016	72881113	1.96211944748058	-	.	gene_id "ENSRNOG00000014741"; transcript_id "ENSRNOG00000014741_tx_2"; exon_id "16_72881016_72881113_-"; exonnum "18"; txlen "3216";
16	ENSEMBL114_rn	exon	72881016	72881113	1.43854969929139	-	.	gene_id "ENSRNOG00000014741"; transcript_id "ENSRNOG00000014741_tx_4"; exon_id "16_72881016_72881113_-"; exonnum "18"; txlen "3104";
16	ensembl	exon	72881235	72881324	0	-	.	gene_id "ENSRNOG00000014741"; gene_version "9"; transcript_id "ENSRNOT00000105941"; transcript_version "2"; exon_number "17"; gene_name "Kcnu1"; gene_source "ensembl"; gene_biotype "protein_coding"; transcript_name "Kcnu1-202"; transcript_source "ensembl"; transcript_biotype "protein_coding"; exon_id "ENSRNOE00000142139"; exon_version "1";
16	ensembl	CDS	72881235	72881324	0	-	1	gene_id "ENSRNOG00000014741"; gene_version "9"; transcript_id "ENSRNOT00000105941"; transcript_version "2"; exon_number "17"; gene_name "Kcnu1"; gene_source "ensembl"; gene_biotype "protein_coding"; transcript_name "Kcnu1-202"; transcript_source "ensembl"; transcript_biotype "protein_coding"; protein_id "ENSRNOP00000092925"; protein_version "1";
16	ensembl	exon	72881235	72881324	0	-	.	gene_id "ENSRNOG00000014741"; gene_version "9"; transcript_id "ENSRNOT00000019935"; transcript_version "9"; exon_number "17"; gene_name "Kcnu1"; gene_source "ensembl"; gene_biotype "protein_coding"; transcript_name "Kcnu1-201"; transcript_source "ensembl"; transcript_biotype "protein_coding"; exon_id "ENSRNOE00000142139"; exon_version "1"; tag "Ensembl_canonical";
16	ensembl	CDS	72881235	72881324	0	-	1	gene_id "ENSRNOG00000014741"; gene_version "9"; transcript_id "ENSRNOT00000019935"; transcript_version "9"; exon_number "17"; gene_name "Kcnu1"; gene_source "ensembl"; gene_biotype "protein_coding"; transcript_name "Kcnu1-201"; transcript_source "ensembl"; transcript_biotype "protein_coding"; protein_id "ENSRNOP00000019935"; protein_version "7"; tag "Ensembl_canonical";
16	ENSEMBL114_rn	exon	72881235	72881324	1.96211944748058	-	.	gene_id "ENSRNOG00000014741"; transcript_id "ENSRNOG00000014741_tx_2"; exon_id "16_72881235_72881324_-"; exonnum "17"; txlen "3216";
16	ENSEMBL114_rn	exon	72881235	72881324	1.43854969929139	-	.	gene_id "ENSRNOG00000014741"; transcript_id "ENSRNOG00000014741_tx_4"; exon_id "16_72881235_72881324_-"; exonnum "17"; txlen "3104";
16	ensembl	exon	72883511	72883579	0	-	.	gene_id "ENSRNOG00000014741"; gene_version "9"; transcript_id "ENSRNOT00000105941"; transcript_version "2"; exon_number "16"; gene_name "Kcnu1"; gene_source "ensembl"; gene_biotype "protein_coding"; transcript_name "Kcnu1-202"; transcript_source "ensembl"; transcript_biotype "protein_coding"; exon_id "ENSRNOE00000142086"; exon_version "1";
16	ensembl	CDS	72883511	72883579	0	-	1	gene_id "ENSRNOG00000014741"; gene_version "9"; transcript_id "ENSRNOT00000105941"; transcript_version "2"; exon_number "16"; gene_name "Kcnu1"; gene_source "ensembl"; gene_biotype "protein_coding"; transcript_name "Kcnu1-202"; transcript_source "ensembl"; transcript_biotype "protein_coding"; protein_id "ENSRNOP00000092925"; protein_version "1";
16	ensembl	exon	72883511	72883579	0	-	.	gene_id "ENSRNOG00000014741"; gene_version "9"; transcript_id "ENSRNOT00000019935"; transcript_version "9"; exon_number "16"; gene_name "Kcnu1"; gene_source "ensembl"; gene_biotype "protein_coding"; transcript_name "Kcnu1-201"; transcript_source "ensembl"; transcript_biotype "protein_coding"; exon_id "ENSRNOE00000142086"; exon_version "1"; tag "Ensembl_canonical";
16	ensembl	CDS	72883511	72883579	0	-	1	gene_id "ENSRNOG00000014741"; gene_version "9"; transcript_id "ENSRNOT00000019935"; transcript_version "9"; exon_number "16"; gene_name "Kcnu1"; gene_source "ensembl"; gene_biotype "protein_coding"; transcript_name "Kcnu1-201"; transcript_source "ensembl"; transcript_biotype "protein_coding"; protein_id "ENSRNOP00000019935"; protein_version "7"; tag "Ensembl_canonical";
16	ENSEMBL114_rn	exon	72883511	72883579	1.96211944748058	-	.	gene_id "ENSRNOG00000014741"; transcript_id "ENSRNOG00000014741_tx_2"; exon_id "16_72883511_72883579_-"; exonnum "16"; txlen "3216";
16	ENSEMBL114_rn	exon	72883511	72883579	1.43854969929139	-	.	gene_id "ENSRNOG00000014741"; transcript_id "ENSRNOG00000014741_tx_4"; exon_id "16_72883511_72883579_-"; exonnum "16"; txlen "3104";
16	ensembl	exon	72884656	72884768	0	-	.	gene_id "ENSRNOG00000014741"; gene_version "9"; transcript_id "ENSRNOT00000105941"; transcript_version "2"; exon_number "15"; gene_name "Kcnu1"; gene_source "ensembl"; gene_biotype "protein_coding"; transcript_name "Kcnu1-202"; transcript_source "ensembl"; transcript_biotype "protein_coding"; exon_id "ENSRNOE00000142037"; exon_version "1";
16	ensembl	CDS	72884656	72884768	0	-	0	gene_id "ENSRNOG00000014741"; gene_version "9"; transcript_id "ENSRNOT00000105941"; transcript_version "2"; exon_number "15"; gene_name "Kcnu1"; gene_source "ensembl"; gene_biotype "protein_coding"; transcript_name "Kcnu1-202"; transcript_source "ensembl"; transcript_biotype "protein_coding"; protein_id "ENSRNOP00000092925"; protein_version "1";
16	ensembl	exon	72884656	72884768	0	-	.	gene_id "ENSRNOG00000014741"; gene_version "9"; transcript_id "ENSRNOT00000019935"; transcript_version "9"; exon_number "15"; gene_name "Kcnu1"; gene_source "ensembl"; gene_biotype "protein_coding"; transcript_name "Kcnu1-201"; transcript_source "ensembl"; transcript_biotype "protein_coding"; exon_id "ENSRNOE00000142037"; exon_version "1"; tag "Ensembl_canonical";
16	ensembl	CDS	72884656	72884768	0	-	0	gene_id "ENSRNOG00000014741"; gene_version "9"; transcript_id "ENSRNOT00000019935"; transcript_version "9"; exon_number "15"; gene_name "Kcnu1"; gene_source "ensembl"; gene_biotype "protein_coding"; transcript_name "Kcnu1-201"; transcript_source "ensembl"; transcript_biotype "protein_coding"; protein_id "ENSRNOP00000019935"; protein_version "7"; tag "Ensembl_canonical";
16	ENSEMBL114_rn	exon	72884656	72884768	1.96211944748058	-	.	gene_id "ENSRNOG00000014741"; transcript_id "ENSRNOG00000014741_tx_2"; exon_id "16_72884656_72884768_-"; exonnum "15"; txlen "3216";
16	ENSEMBL114_rn	exon	72884656	72884768	1.43854969929139	-	.	gene_id "ENSRNOG00000014741"; transcript_id "ENSRNOG00000014741_tx_4"; exon_id "16_72884656_72884768_-"; exonnum "15"; txlen "3104";
16	ensembl	exon	72888455	72888607	0	-	.	gene_id "ENSRNOG00000014741"; gene_version "9"; transcript_id "ENSRNOT00000105941"; transcript_version "2"; exon_number "14"; gene_name "Kcnu1"; gene_source "ensembl"; gene_biotype "protein_coding"; transcript_name "Kcnu1-202"; transcript_source "ensembl"; transcript_biotype "protein_coding"; exon_id "ENSRNOE00000141989"; exon_version "1";
16	ensembl	CDS	72888455	72888607	0	-	0	gene_id "ENSRNOG00000014741"; gene_version "9"; transcript_id "ENSRNOT00000105941"; transcript_version "2"; exon_number "14"; gene_name "Kcnu1"; gene_source "ensembl"; gene_biotype "protein_coding"; transcript_name "Kcnu1-202"; transcript_source "ensembl"; transcript_biotype "protein_coding"; protein_id "ENSRNOP00000092925"; protein_version "1";
16	ensembl	exon	72888455	72888607	0	-	.	gene_id "ENSRNOG00000014741"; gene_version "9"; transcript_id "ENSRNOT00000019935"; transcript_version "9"; exon_number "14"; gene_name "Kcnu1"; gene_source "ensembl"; gene_biotype "protein_coding"; transcript_name "Kcnu1-201"; transcript_source "ensembl"; transcript_biotype "protein_coding"; exon_id "ENSRNOE00000141989"; exon_version "1"; tag "Ensembl_canonical";
16	ensembl	CDS	72888455	72888607	0	-	0	gene_id "ENSRNOG00000014741"; gene_version "9"; transcript_id "ENSRNOT00000019935"; transcript_version "9"; exon_number "14"; gene_name "Kcnu1"; gene_source "ensembl"; gene_biotype "protein_coding"; transcript_name "Kcnu1-201"; transcript_source "ensembl"; transcript_biotype "protein_coding"; protein_id "ENSRNOP00000019935"; protein_version "7"; tag "Ensembl_canonical";
16	ENSEMBL114_rn	exon	72888455	72888607	1.96211944748058	-	.	gene_id "ENSRNOG00000014741"; transcript_id "ENSRNOG00000014741_tx_2"; exon_id "16_72888455_72888607_-"; exonnum "14"; txlen "3216";
16	ENSEMBL114_rn	exon	72888455	72888607	1.43854969929139	-	.	gene_id "ENSRNOG00000014741"; transcript_id "ENSRNOG00000014741_tx_4"; exon_id "16_72888455_72888607_-"; exonnum "14"; txlen "3104";
16	ensembl	exon	72888974	72889043	0	-	.	gene_id "ENSRNOG00000014741"; gene_version "9"; transcript_id "ENSRNOT00000105941"; transcript_version "2"; exon_number "13"; gene_name "Kcnu1"; gene_source "ensembl"; gene_biotype "protein_coding"; transcript_name "Kcnu1-202"; transcript_source "ensembl"; transcript_biotype "protein_coding"; exon_id "ENSRNOE00000141940"; exon_version "3";
16	ensembl	CDS	72888974	72889043	0	-	1	gene_id "ENSRNOG00000014741"; gene_version "9"; transcript_id "ENSRNOT00000105941"; transcript_version "2"; exon_number "13"; gene_name "Kcnu1"; gene_source "ensembl"; gene_biotype "protein_coding"; transcript_name "Kcnu1-202"; transcript_source "ensembl"; transcript_biotype "protein_coding"; protein_id "ENSRNOP00000092925"; protein_version "1";
16	ensembl	exon	72888974	72889043	0	-	.	gene_id "ENSRNOG00000014741"; gene_version "9"; transcript_id "ENSRNOT00000019935"; transcript_version "9"; exon_number "13"; gene_name "Kcnu1"; gene_source "ensembl"; gene_biotype "protein_coding"; transcript_name "Kcnu1-201"; transcript_source "ensembl"; transcript_biotype "protein_coding"; exon_id "ENSRNOE00000141940"; exon_version "3"; tag "Ensembl_canonical";
16	ensembl	CDS	72888974	72889043	0	-	1	gene_id "ENSRNOG00000014741"; gene_version "9"; transcript_id "ENSRNOT00000019935"; transcript_version "9"; exon_number "13"; gene_name "Kcnu1"; gene_source "ensembl"; gene_biotype "protein_coding"; transcript_name "Kcnu1-201"; transcript_source "ensembl"; transcript_biotype "protein_coding"; protein_id "ENSRNOP00000019935"; protein_version "7"; tag "Ensembl_canonical";
16	ENSEMBL114_rn	exon	72888974	72889043	1.96211944748058	-	.	gene_id "ENSRNOG00000014741"; transcript_id "ENSRNOG00000014741_tx_2"; exon_id "16_72888974_72889043_-"; exonnum "13"; txlen "3216";
16	ENSEMBL114_rn	exon	72888974	72889043	1.43854969929139	-	.	gene_id "ENSRNOG00000014741"; transcript_id "ENSRNOG00000014741_tx_4"; exon_id "16_72888974_72889043_-"; exonnum "13"; txlen "3104";
16	ensembl	exon	72890263	72890345	0	-	.	gene_id "ENSRNOG00000014741"; gene_version "9"; transcript_id "ENSRNOT00000105941"; transcript_version "2"; exon_number "12"; gene_name "Kcnu1"; gene_source "ensembl"; gene_biotype "protein_coding"; transcript_name "Kcnu1-202"; transcript_source "ensembl"; transcript_biotype "protein_coding"; exon_id "ENSRNOE00000141887"; exon_version "1";
16	ensembl	CDS	72890263	72890345	0	-	0	gene_id "ENSRNOG00000014741"; gene_version "9"; transcript_id "ENSRNOT00000105941"; transcript_version "2"; exon_number "12"; gene_name "Kcnu1"; gene_source "ensembl"; gene_biotype "protein_coding"; transcript_name "Kcnu1-202"; transcript_source "ensembl"; transcript_biotype "protein_coding"; protein_id "ENSRNOP00000092925"; protein_version "1";
16	ensembl	exon	72890263	72890345	0	-	.	gene_id "ENSRNOG00000014741"; gene_version "9"; transcript_id "ENSRNOT00000019935"; transcript_version "9"; exon_number "12"; gene_name "Kcnu1"; gene_source "ensembl"; gene_biotype "protein_coding"; transcript_name "Kcnu1-201"; transcript_source "ensembl"; transcript_biotype "protein_coding"; exon_id "ENSRNOE00000141887"; exon_version "1"; tag "Ensembl_canonical";
16	ensembl	CDS	72890263	72890345	0	-	0	gene_id "ENSRNOG00000014741"; gene_version "9"; transcript_id "ENSRNOT00000019935"; transcript_version "9"; exon_number "12"; gene_name "Kcnu1"; gene_source "ensembl"; gene_biotype "protein_coding"; transcript_name "Kcnu1-201"; transcript_source "ensembl"; transcript_biotype "protein_coding"; protein_id "ENSRNOP00000019935"; protein_version "7"; tag "Ensembl_canonical";
16	sraer114_mid	exon	72890263	72890350	1.96211944748058	-	.	gene_id "ENSRNOG00000014741"; transcript_id "ENSRNOG00000014741_tx_2"; exon_id "16_72890263_72890350_-"; exonnum "12"; txlen "3216";
16	sraer114_mid	exon	72890263	72890350	1.43854969929139	-	.	gene_id "ENSRNOG00000014741"; transcript_id "ENSRNOG00000014741_tx_4"; exon_id "16_72890263_72890350_-"; exonnum "12"; txlen "3104";
16	ensembl	exon	72892665	72892770	0	-	.	gene_id "ENSRNOG00000014741"; gene_version "9"; transcript_id "ENSRNOT00000105941"; transcript_version "2"; exon_number "11"; gene_name "Kcnu1"; gene_source "ensembl"; gene_biotype "protein_coding"; transcript_name "Kcnu1-202"; transcript_source "ensembl"; transcript_biotype "protein_coding"; exon_id "ENSRNOE00000141834"; exon_version "2";
16	ensembl	CDS	72892665	72892770	0	-	1	gene_id "ENSRNOG00000014741"; gene_version "9"; transcript_id "ENSRNOT00000105941"; transcript_version "2"; exon_number "11"; gene_name "Kcnu1"; gene_source "ensembl"; gene_biotype "protein_coding"; transcript_name "Kcnu1-202"; transcript_source "ensembl"; transcript_biotype "protein_coding"; protein_id "ENSRNOP00000092925"; protein_version "1";
16	ensembl	exon	72892665	72892770	0	-	.	gene_id "ENSRNOG00000014741"; gene_version "9"; transcript_id "ENSRNOT00000019935"; transcript_version "9"; exon_number "11"; gene_name "Kcnu1"; gene_source "ensembl"; gene_biotype "protein_coding"; transcript_name "Kcnu1-201"; transcript_source "ensembl"; transcript_biotype "protein_coding"; exon_id "ENSRNOE00000141834"; exon_version "2"; tag "Ensembl_canonical";
16	ensembl	CDS	72892665	72892770	0	-	1	gene_id "ENSRNOG00000014741"; gene_version "9"; transcript_id "ENSRNOT00000019935"; transcript_version "9"; exon_number "11"; gene_name "Kcnu1"; gene_source "ensembl"; gene_biotype "protein_coding"; transcript_name "Kcnu1-201"; transcript_source "ensembl"; transcript_biotype "protein_coding"; protein_id "ENSRNOP00000019935"; protein_version "7"; tag "Ensembl_canonical";
16	ENSEMBL114_rn	exon	72892665	72892770	1.96211944748058	-	.	gene_id "ENSRNOG00000014741"; transcript_id "ENSRNOG00000014741_tx_2"; exon_id "16_72892665_72892770_-"; exonnum "11"; txlen "3216";
16	ENSEMBL114_rn	exon	72892665	72892770	1.43854969929139	-	.	gene_id "ENSRNOG00000014741"; transcript_id "ENSRNOG00000014741_tx_4"; exon_id "16_72892665_72892770_-"; exonnum "11"; txlen "3104";
16	ensembl	exon	72896975	72897085	0	-	.	gene_id "ENSRNOG00000014741"; gene_version "9"; transcript_id "ENSRNOT00000105941"; transcript_version "2"; exon_number "10"; gene_name "Kcnu1"; gene_source "ensembl"; gene_biotype "protein_coding"; transcript_name "Kcnu1-202"; transcript_source "ensembl"; transcript_biotype "protein_coding"; exon_id "ENSRNOE00000141783"; exon_version "1";
16	ensembl	CDS	72896975	72897085	0	-	1	gene_id "ENSRNOG00000014741"; gene_version "9"; transcript_id "ENSRNOT00000105941"; transcript_version "2"; exon_number "10"; gene_name "Kcnu1"; gene_source "ensembl"; gene_biotype "protein_coding"; transcript_name "Kcnu1-202"; transcript_source "ensembl"; transcript_biotype "protein_coding"; protein_id "ENSRNOP00000092925"; protein_version "1";
16	ensembl	exon	72896975	72897085	0	-	.	gene_id "ENSRNOG00000014741"; gene_version "9"; transcript_id "ENSRNOT00000019935"; transcript_version "9"; exon_number "10"; gene_name "Kcnu1"; gene_source "ensembl"; gene_biotype "protein_coding"; transcript_name "Kcnu1-201"; transcript_source "ensembl"; transcript_biotype "protein_coding"; exon_id "ENSRNOE00000141783"; exon_version "1"; tag "Ensembl_canonical";
16	ensembl	CDS	72896975	72897085	0	-	1	gene_id "ENSRNOG00000014741"; gene_version "9"; transcript_id "ENSRNOT00000019935"; transcript_version "9"; exon_number "10"; gene_name "Kcnu1"; gene_source "ensembl"; gene_biotype "protein_coding"; transcript_name "Kcnu1-201"; transcript_source "ensembl"; transcript_biotype "protein_coding"; protein_id "ENSRNOP00000019935"; protein_version "7"; tag "Ensembl_canonical";
16	ENSEMBL114_rn	exon	72896975	72897085	1.96211944748058	-	.	gene_id "ENSRNOG00000014741"; transcript_id "ENSRNOG00000014741_tx_2"; exon_id "16_72896975_72897085_-"; exonnum "10"; txlen "3216";
16	ENSEMBL114_rn	exon	72896975	72897085	1.43854969929139	-	.	gene_id "ENSRNOG00000014741"; transcript_id "ENSRNOG00000014741_tx_4"; exon_id "16_72896975_72897085_-"; exonnum "10"; txlen "3104";
16	ensembl	exon	72898032	72898123	0	-	.	gene_id "ENSRNOG00000014741"; gene_version "9"; transcript_id "ENSRNOT00000105941"; transcript_version "2"; exon_number "9"; gene_name "Kcnu1"; gene_source "ensembl"; gene_biotype "protein_coding"; transcript_name "Kcnu1-202"; transcript_source "ensembl"; transcript_biotype "protein_coding"; exon_id "ENSRNOE00000141728"; exon_version "1";
16	ensembl	CDS	72898032	72898123	0	-	0	gene_id "ENSRNOG00000014741"; gene_version "9"; transcript_id "ENSRNOT00000105941"; transcript_version "2"; exon_number "9"; gene_name "Kcnu1"; gene_source "ensembl"; gene_biotype "protein_coding"; transcript_name "Kcnu1-202"; transcript_source "ensembl"; transcript_biotype "protein_coding"; protein_id "ENSRNOP00000092925"; protein_version "1";
16	ensembl	exon	72898032	72898123	0	-	.	gene_id "ENSRNOG00000014741"; gene_version "9"; transcript_id "ENSRNOT00000019935"; transcript_version "9"; exon_number "9"; gene_name "Kcnu1"; gene_source "ensembl"; gene_biotype "protein_coding"; transcript_name "Kcnu1-201"; transcript_source "ensembl"; transcript_biotype "protein_coding"; exon_id "ENSRNOE00000141728"; exon_version "1"; tag "Ensembl_canonical";
16	ensembl	CDS	72898032	72898123	0	-	0	gene_id "ENSRNOG00000014741"; gene_version "9"; transcript_id "ENSRNOT00000019935"; transcript_version "9"; exon_number "9"; gene_name "Kcnu1"; gene_source "ensembl"; gene_biotype "protein_coding"; transcript_name "Kcnu1-201"; transcript_source "ensembl"; transcript_biotype "protein_coding"; protein_id "ENSRNOP00000019935"; protein_version "7"; tag "Ensembl_canonical";
16	ENSEMBL114_rn	exon	72898032	72898123	1.96211944748058	-	.	gene_id "ENSRNOG00000014741"; transcript_id "ENSRNOG00000014741_tx_2"; exon_id "16_72898032_72898123_-"; exonnum "9"; txlen "3216";
16	ENSEMBL114_rn	exon	72898032	72898123	1.43854969929139	-	.	gene_id "ENSRNOG00000014741"; transcript_id "ENSRNOG00000014741_tx_4"; exon_id "16_72898032_72898123_-"; exonnum "9"; txlen "3104";
16	ensembl	exon	72900345	72900515	0	-	.	gene_id "ENSRNOG00000014741"; gene_version "9"; transcript_id "ENSRNOT00000105941"; transcript_version "2"; exon_number "8"; gene_name "Kcnu1"; gene_source "ensembl"; gene_biotype "protein_coding"; transcript_name "Kcnu1-202"; transcript_source "ensembl"; transcript_biotype "protein_coding"; exon_id "ENSRNOE00000141684"; exon_version "1";
16	ensembl	CDS	72900345	72900515	0	-	0	gene_id "ENSRNOG00000014741"; gene_version "9"; transcript_id "ENSRNOT00000105941"; transcript_version "2"; exon_number "8"; gene_name "Kcnu1"; gene_source "ensembl"; gene_biotype "protein_coding"; transcript_name "Kcnu1-202"; transcript_source "ensembl"; transcript_biotype "protein_coding"; protein_id "ENSRNOP00000092925"; protein_version "1";
16	ensembl	exon	72900345	72900515	0	-	.	gene_id "ENSRNOG00000014741"; gene_version "9"; transcript_id "ENSRNOT00000019935"; transcript_version "9"; exon_number "8"; gene_name "Kcnu1"; gene_source "ensembl"; gene_biotype "protein_coding"; transcript_name "Kcnu1-201"; transcript_source "ensembl"; transcript_biotype "protein_coding"; exon_id "ENSRNOE00000141684"; exon_version "1"; tag "Ensembl_canonical";
16	ensembl	CDS	72900345	72900515	0	-	0	gene_id "ENSRNOG00000014741"; gene_version "9"; transcript_id "ENSRNOT00000019935"; transcript_version "9"; exon_number "8"; gene_name "Kcnu1"; gene_source "ensembl"; gene_biotype "protein_coding"; transcript_name "Kcnu1-201"; transcript_source "ensembl"; transcript_biotype "protein_coding"; protein_id "ENSRNOP00000019935"; protein_version "7"; tag "Ensembl_canonical";
16	ENSEMBL114_rn	exon	72900345	72900515	1.96211944748058	-	.	gene_id "ENSRNOG00000014741"; transcript_id "ENSRNOG00000014741_tx_2"; exon_id "16_72900345_72900515_-"; exonnum "8"; txlen "3216";
16	ENSEMBL114_rn	exon	72900345	72900515	1.43854969929139	-	.	gene_id "ENSRNOG00000014741"; transcript_id "ENSRNOG00000014741_tx_4"; exon_id "16_72900345_72900515_-"; exonnum "8"; txlen "3104";
16	ensembl	exon	72914299	72914374	0	-	.	gene_id "ENSRNOG00000014741"; gene_version "9"; transcript_id "ENSRNOT00000105941"; transcript_version "2"; exon_number "7"; gene_name "Kcnu1"; gene_source "ensembl"; gene_biotype "protein_coding"; transcript_name "Kcnu1-202"; transcript_source "ensembl"; transcript_biotype "protein_coding"; exon_id "ENSRNOE00000141630"; exon_version "1";
16	ensembl	CDS	72914299	72914374	0	-	1	gene_id "ENSRNOG00000014741"; gene_version "9"; transcript_id "ENSRNOT00000105941"; transcript_version "2"; exon_number "7"; gene_name "Kcnu1"; gene_source "ensembl"; gene_biotype "protein_coding"; transcript_name "Kcnu1-202"; transcript_source "ensembl"; transcript_biotype "protein_coding"; protein_id "ENSRNOP00000092925"; protein_version "1";
16	ensembl	exon	72914299	72914374	0	-	.	gene_id "ENSRNOG00000014741"; gene_version "9"; transcript_id "ENSRNOT00000019935"; transcript_version "9"; exon_number "7"; gene_name "Kcnu1"; gene_source "ensembl"; gene_biotype "protein_coding"; transcript_name "Kcnu1-201"; transcript_source "ensembl"; transcript_biotype "protein_coding"; exon_id "ENSRNOE00000141630"; exon_version "1"; tag "Ensembl_canonical";
16	ensembl	CDS	72914299	72914374	0	-	1	gene_id "ENSRNOG00000014741"; gene_version "9"; transcript_id "ENSRNOT00000019935"; transcript_version "9"; exon_number "7"; gene_name "Kcnu1"; gene_source "ensembl"; gene_biotype "protein_coding"; transcript_name "Kcnu1-201"; transcript_source "ensembl"; transcript_biotype "protein_coding"; protein_id "ENSRNOP00000019935"; protein_version "7"; tag "Ensembl_canonical";
16	ENSEMBL114_rn	exon	72914299	72914374	1.96211944748058	-	.	gene_id "ENSRNOG00000014741"; transcript_id "ENSRNOG00000014741_tx_2"; exon_id "16_72914299_72914374_-"; exonnum "7"; txlen "3216";
16	ENSEMBL114_rn	exon	72914299	72914374	1.43854969929139	-	.	gene_id "ENSRNOG00000014741"; transcript_id "ENSRNOG00000014741_tx_4"; exon_id "16_72914299_72914374_-"; exonnum "7"; txlen "3104";
16	ensembl	exon	72916333	72916408	0	-	.	gene_id "ENSRNOG00000014741"; gene_version "9"; transcript_id "ENSRNOT00000105941"; transcript_version "2"; exon_number "6"; gene_name "Kcnu1"; gene_source "ensembl"; gene_biotype "protein_coding"; transcript_name "Kcnu1-202"; transcript_source "ensembl"; transcript_biotype "protein_coding"; exon_id "ENSRNOE00000141580"; exon_version "1";
16	ensembl	CDS	72916333	72916408	0	-	2	gene_id "ENSRNOG00000014741"; gene_version "9"; transcript_id "ENSRNOT00000105941"; transcript_version "2"; exon_number "6"; gene_name "Kcnu1"; gene_source "ensembl"; gene_biotype "protein_coding"; transcript_name "Kcnu1-202"; transcript_source "ensembl"; transcript_biotype "protein_coding"; protein_id "ENSRNOP00000092925"; protein_version "1";
16	ensembl	exon	72916333	72916408	0	-	.	gene_id "ENSRNOG00000014741"; gene_version "9"; transcript_id "ENSRNOT00000019935"; transcript_version "9"; exon_number "6"; gene_name "Kcnu1"; gene_source "ensembl"; gene_biotype "protein_coding"; transcript_name "Kcnu1-201"; transcript_source "ensembl"; transcript_biotype "protein_coding"; exon_id "ENSRNOE00000141580"; exon_version "1"; tag "Ensembl_canonical";
16	ensembl	CDS	72916333	72916408	0	-	2	gene_id "ENSRNOG00000014741"; gene_version "9"; transcript_id "ENSRNOT00000019935"; transcript_version "9"; exon_number "6"; gene_name "Kcnu1"; gene_source "ensembl"; gene_biotype "protein_coding"; transcript_name "Kcnu1-201"; transcript_source "ensembl"; transcript_biotype "protein_coding"; protein_id "ENSRNOP00000019935"; protein_version "7"; tag "Ensembl_canonical";
16	ENSEMBL114_rn	exon	72916333	72916408	1.96211944748058	-	.	gene_id "ENSRNOG00000014741"; transcript_id "ENSRNOG00000014741_tx_2"; exon_id "16_72916333_72916408_-"; exonnum "6"; txlen "3216";
16	ENSEMBL114_rn	exon	72916333	72916408	1.43854969929139	-	.	gene_id "ENSRNOG00000014741"; transcript_id "ENSRNOG00000014741_tx_4"; exon_id "16_72916333_72916408_-"; exonnum "6"; txlen "3104";
16	ensembl	exon	72917752	72917863	0	-	.	gene_id "ENSRNOG00000014741"; gene_version "9"; transcript_id "ENSRNOT00000105941"; transcript_version "2"; exon_number "5"; gene_name "Kcnu1"; gene_source "ensembl"; gene_biotype "protein_coding"; transcript_name "Kcnu1-202"; transcript_source "ensembl"; transcript_biotype "protein_coding"; exon_id "ENSRNOE00000141526"; exon_version "1";
16	ensembl	CDS	72917752	72917863	0	-	0	gene_id "ENSRNOG00000014741"; gene_version "9"; transcript_id "ENSRNOT00000105941"; transcript_version "2"; exon_number "5"; gene_name "Kcnu1"; gene_source "ensembl"; gene_biotype "protein_coding"; transcript_name "Kcnu1-202"; transcript_source "ensembl"; transcript_biotype "protein_coding"; protein_id "ENSRNOP00000092925"; protein_version "1";
16	ensembl	exon	72917752	72917863	0	-	.	gene_id "ENSRNOG00000014741"; gene_version "9"; transcript_id "ENSRNOT00000019935"; transcript_version "9"; exon_number "5"; gene_name "Kcnu1"; gene_source "ensembl"; gene_biotype "protein_coding"; transcript_name "Kcnu1-201"; transcript_source "ensembl"; transcript_biotype "protein_coding"; exon_id "ENSRNOE00000141526"; exon_version "1"; tag "Ensembl_canonical";
16	ensembl	CDS	72917752	72917863	0	-	0	gene_id "ENSRNOG00000014741"; gene_version "9"; transcript_id "ENSRNOT00000019935"; transcript_version "9"; exon_number "5"; gene_name "Kcnu1"; gene_source "ensembl"; gene_biotype "protein_coding"; transcript_name "Kcnu1-201"; transcript_source "ensembl"; transcript_biotype "protein_coding"; protein_id "ENSRNOP00000019935"; protein_version "7"; tag "Ensembl_canonical";
16	ENSEMBL114_rn	exon	72917752	72917863	1.96211944748058	-	.	gene_id "ENSRNOG00000014741"; transcript_id "ENSRNOG00000014741_tx_2"; exon_id "16_72917752_72917863_-"; exonnum "5"; txlen "3216";
16	ENSEMBL114_rn	exon	72917752	72917863	1.43854969929139	-	.	gene_id "ENSRNOG00000014741"; transcript_id "ENSRNOG00000014741_tx_4"; exon_id "16_72917752_72917863_-"; exonnum "5"; txlen "3104";
16	ensembl	exon	72919903	72919993	0	-	.	gene_id "ENSRNOG00000014741"; gene_version "9"; transcript_id "ENSRNOT00000105941"; transcript_version "2"; exon_number "4"; gene_name "Kcnu1"; gene_source "ensembl"; gene_biotype "protein_coding"; transcript_name "Kcnu1-202"; transcript_source "ensembl"; transcript_biotype "protein_coding"; exon_id "ENSRNOE00000141474"; exon_version "1";
16	ensembl	CDS	72919903	72919993	0	-	1	gene_id "ENSRNOG00000014741"; gene_version "9"; transcript_id "ENSRNOT00000105941"; transcript_version "2"; exon_number "4"; gene_name "Kcnu1"; gene_source "ensembl"; gene_biotype "protein_coding"; transcript_name "Kcnu1-202"; transcript_source "ensembl"; transcript_biotype "protein_coding"; protein_id "ENSRNOP00000092925"; protein_version "1";
16	ensembl	exon	72919903	72919993	0	-	.	gene_id "ENSRNOG00000014741"; gene_version "9"; transcript_id "ENSRNOT00000019935"; transcript_version "9"; exon_number "4"; gene_name "Kcnu1"; gene_source "ensembl"; gene_biotype "protein_coding"; transcript_name "Kcnu1-201"; transcript_source "ensembl"; transcript_biotype "protein_coding"; exon_id "ENSRNOE00000141474"; exon_version "1"; tag "Ensembl_canonical";
16	ensembl	CDS	72919903	72919993	0	-	1	gene_id "ENSRNOG00000014741"; gene_version "9"; transcript_id "ENSRNOT00000019935"; transcript_version "9"; exon_number "4"; gene_name "Kcnu1"; gene_source "ensembl"; gene_biotype "protein_coding"; transcript_name "Kcnu1-201"; transcript_source "ensembl"; transcript_biotype "protein_coding"; protein_id "ENSRNOP00000019935"; protein_version "7"; tag "Ensembl_canonical";
16	ENSEMBL114_rn	exon	72919903	72919993	1.96211944748058	-	.	gene_id "ENSRNOG00000014741"; transcript_id "ENSRNOG00000014741_tx_2"; exon_id "16_72919903_72919993_-"; exonnum "4"; txlen "3216";
16	ENSEMBL114_rn	exon	72919903	72919993	1.43854969929139	-	.	gene_id "ENSRNOG00000014741"; transcript_id "ENSRNOG00000014741_tx_4"; exon_id "16_72919903_72919993_-"; exonnum "4"; txlen "3104";
16	ensembl	exon	72921223	72921284	0	-	.	gene_id "ENSRNOG00000014741"; gene_version "9"; transcript_id "ENSRNOT00000105941"; transcript_version "2"; exon_number "3"; gene_name "Kcnu1"; gene_source "ensembl"; gene_biotype "protein_coding"; transcript_name "Kcnu1-202"; transcript_source "ensembl"; transcript_biotype "protein_coding"; exon_id "ENSRNOE00000141428"; exon_version "1";
16	ensembl	CDS	72921223	72921284	0	-	0	gene_id "ENSRNOG00000014741"; gene_version "9"; transcript_id "ENSRNOT00000105941"; transcript_version "2"; exon_number "3"; gene_name "Kcnu1"; gene_source "ensembl"; gene_biotype "protein_coding"; transcript_name "Kcnu1-202"; transcript_source "ensembl"; transcript_biotype "protein_coding"; protein_id "ENSRNOP00000092925"; protein_version "1";
16	ensembl	exon	72921223	72921284	0	-	.	gene_id "ENSRNOG00000014741"; gene_version "9"; transcript_id "ENSRNOT00000019935"; transcript_version "9"; exon_number "3"; gene_name "Kcnu1"; gene_source "ensembl"; gene_biotype "protein_coding"; transcript_name "Kcnu1-201"; transcript_source "ensembl"; transcript_biotype "protein_coding"; exon_id "ENSRNOE00000141428"; exon_version "1"; tag "Ensembl_canonical";
16	ensembl	CDS	72921223	72921284	0	-	0	gene_id "ENSRNOG00000014741"; gene_version "9"; transcript_id "ENSRNOT00000019935"; transcript_version "9"; exon_number "3"; gene_name "Kcnu1"; gene_source "ensembl"; gene_biotype "protein_coding"; transcript_name "Kcnu1-201"; transcript_source "ensembl"; transcript_biotype "protein_coding"; protein_id "ENSRNOP00000019935"; protein_version "7"; tag "Ensembl_canonical";
16	ENSEMBL114_rn	exon	72921223	72921284	1.96211944748058	-	.	gene_id "ENSRNOG00000014741"; transcript_id "ENSRNOG00000014741_tx_2"; exon_id "16_72921223_72921284_-"; exonnum "3"; txlen "3216";
16	ENSEMBL114_rn	exon	72921223	72921284	1.43854969929139	-	.	gene_id "ENSRNOG00000014741"; transcript_id "ENSRNOG00000014741_tx_4"; exon_id "16_72921223_72921284_-"; exonnum "3"; txlen "3104";
16	ensembl	exon	72929702	72929821	0	-	.	gene_id "ENSRNOG00000014741"; gene_version "9"; transcript_id "ENSRNOT00000105941"; transcript_version "2"; exon_number "2"; gene_name "Kcnu1"; gene_source "ensembl"; gene_biotype "protein_coding"; transcript_name "Kcnu1-202"; transcript_source "ensembl"; transcript_biotype "protein_coding"; exon_id "ENSRNOE00000141375"; exon_version "1";
16	ensembl	CDS	72929702	72929821	0	-	0	gene_id "ENSRNOG00000014741"; gene_version "9"; transcript_id "ENSRNOT00000105941"; transcript_version "2"; exon_number "2"; gene_name "Kcnu1"; gene_source "ensembl"; gene_biotype "protein_coding"; transcript_name "Kcnu1-202"; transcript_source "ensembl"; transcript_biotype "protein_coding"; protein_id "ENSRNOP00000092925"; protein_version "1";
16	ensembl	exon	72929702	72929821	0	-	.	gene_id "ENSRNOG00000014741"; gene_version "9"; transcript_id "ENSRNOT00000019935"; transcript_version "9"; exon_number "2"; gene_name "Kcnu1"; gene_source "ensembl"; gene_biotype "protein_coding"; transcript_name "Kcnu1-201"; transcript_source "ensembl"; transcript_biotype "protein_coding"; exon_id "ENSRNOE00000141375"; exon_version "1"; tag "Ensembl_canonical";
16	ensembl	CDS	72929702	72929821	0	-	0	gene_id "ENSRNOG00000014741"; gene_version "9"; transcript_id "ENSRNOT00000019935"; transcript_version "9"; exon_number "2"; gene_name "Kcnu1"; gene_source "ensembl"; gene_biotype "protein_coding"; transcript_name "Kcnu1-201"; transcript_source "ensembl"; transcript_biotype "protein_coding"; protein_id "ENSRNOP00000019935"; protein_version "7"; tag "Ensembl_canonical";
16	ENSEMBL114_rn	exon	72929702	72929821	1.96211944748058	-	.	gene_id "ENSRNOG00000014741"; transcript_id "ENSRNOG00000014741_tx_2"; exon_id "16_72929702_72929821_-"; exonnum "2"; txlen "3216";
16	ENSEMBL114_rn	exon	72929702	72929821	1.43854969929139	-	.	gene_id "ENSRNOG00000014741"; transcript_id "ENSRNOG00000014741_tx_4"; exon_id "16_72929702_72929821_-"; exonnum "2"; txlen "3104";
16	ensembl	CDS	72931964	72932158	0	-	0	gene_id "ENSRNOG00000014741"; gene_version "9"; transcript_id "ENSRNOT00000105941"; transcript_version "2"; exon_number "1"; gene_name "Kcnu1"; gene_source "ensembl"; gene_biotype "protein_coding"; transcript_name "Kcnu1-202"; transcript_source "ensembl"; transcript_biotype "protein_coding"; protein_id "ENSRNOP00000092925"; protein_version "1";
16	ensembl	CDS	72931964	72932158	0	-	0	gene_id "ENSRNOG00000014741"; gene_version "9"; transcript_id "ENSRNOT00000019935"; transcript_version "9"; exon_number "1"; gene_name "Kcnu1"; gene_source "ensembl"; gene_biotype "protein_coding"; transcript_name "Kcnu1-201"; transcript_source "ensembl"; transcript_biotype "protein_coding"; protein_id "ENSRNOP00000019935"; protein_version "7"; tag "Ensembl_canonical";
16	ensembl	exon	72931964	72932334	0	-	.	gene_id "ENSRNOG00000014741"; gene_version "9"; transcript_id "ENSRNOT00000105941"; transcript_version "2"; exon_number "1"; gene_name "Kcnu1"; gene_source "ensembl"; gene_biotype "protein_coding"; transcript_name "Kcnu1-202"; transcript_source "ensembl"; transcript_biotype "protein_coding"; exon_id "ENSRNOE00000141318"; exon_version "4";
16	ensembl	exon	72931964	72932334	0	-	.	gene_id "ENSRNOG00000014741"; gene_version "9"; transcript_id "ENSRNOT00000019935"; transcript_version "9"; exon_number "1"; gene_name "Kcnu1"; gene_source "ensembl"; gene_biotype "protein_coding"; transcript_name "Kcnu1-201"; transcript_source "ensembl"; transcript_biotype "protein_coding"; exon_id "ENSRNOE00000141318"; exon_version "4"; tag "Ensembl_canonical";
16	ENSEMBL114_rn	exon	72931964	72932334	1.96211944748058	-	.	gene_id "ENSRNOG00000014741"; transcript_id "ENSRNOG00000014741_tx_2"; exon_id "16_72931964_72932334_-"; exonnum "1"; txlen "3216";
16	ENSEMBL114_rn	exon	72931964	72932334	1.43854969929139	-	.	gene_id "ENSRNOG00000014741"; transcript_id "ENSRNOG00000014741_tx_4"; exon_id "16_72931964_72932334_-"; exonnum "1"; txlen "3104";
16	ensembl	start_codon	72932156	72932158	0	-	0	gene_id "ENSRNOG00000014741"; gene_version "9"; transcript_id "ENSRNOT00000105941"; transcript_version "2"; exon_number "1"; gene_name "Kcnu1"; gene_source "ensembl"; gene_biotype "protein_coding"; transcript_name "Kcnu1-202"; transcript_source "ensembl"; transcript_biotype "protein_coding";
16	ensembl	start_codon	72932156	72932158	0	-	0	gene_id "ENSRNOG00000014741"; gene_version "9"; transcript_id "ENSRNOT00000019935"; transcript_version "9"; exon_number "1"; gene_name "Kcnu1"; gene_source "ensembl"; gene_biotype "protein_coding"; transcript_name "Kcnu1-201"; transcript_source "ensembl"; transcript_biotype "protein_coding"; tag "Ensembl_canonical";
16	ensembl	five_prime_utr	72932159	72932334	0	-	.	gene_id "ENSRNOG00000014741"; gene_version "9"; transcript_id "ENSRNOT00000105941"; transcript_version "2"; gene_name "Kcnu1"; gene_source "ensembl"; gene_biotype "protein_coding"; transcript_name "Kcnu1-202"; transcript_source "ensembl"; transcript_biotype "protein_coding";
16	ensembl	five_prime_utr	72932159	72932334	0	-	.	gene_id "ENSRNOG00000014741"; gene_version "9"; transcript_id "ENSRNOT00000019935"; transcript_version "9"; gene_name "Kcnu1"; gene_source "ensembl"; gene_biotype "protein_coding"; transcript_name "Kcnu1-201"; transcript_source "ensembl"; transcript_biotype "protein_coding"; tag "Ensembl_canonical";
16	sraer114_es	exon	72954088	72954390	0.0714017266600567	-	.	gene_id "ENSRNOG00000015052"; transcript_id "ENSRNOG00000015052_tx_2"; exon_id "16_72954088_72954390_-"; exonnum "8"; txlen "1372";
16	ensembl	three_prime_utr	72961518	72961732	0	-	.	gene_id "ENSRNOG00000015052"; gene_version "6"; transcript_id "ENSRNOT00000142880"; transcript_version "1"; gene_name "Star"; gene_source "ensembl"; gene_biotype "protein_coding"; transcript_name "Star-202"; transcript_source "ensembl"; transcript_biotype "protein_coding";
16	ensembl	exon	72961518	72961771	0	-	.	gene_id "ENSRNOG00000015052"; gene_version "6"; transcript_id "ENSRNOT00000142880"; transcript_version "1"; exon_number "7"; gene_name "Star"; gene_source "ensembl"; gene_biotype "protein_coding"; transcript_name "Star-202"; transcript_source "ensembl"; transcript_biotype "protein_coding"; exon_id "ENSRNOE00000688343"; exon_version "1";
16	ENSEMBL114_rn	exon	72961518	72961771	0.0714017266600567	-	.	gene_id "ENSRNOG00000015052"; transcript_id "ENSRNOG00000015052_tx_2"; exon_id "16_72961518_72961771_-"; exonnum "7"; txlen "1372";
16	ensembl	gene	72961518	72974447	0	-	.	gene_id "ENSRNOG00000015052"; gene_version "6"; gene_name "Star"; gene_source "ensembl"; gene_biotype "protein_coding";
16	ensembl	transcript	72961518	72974447	0	-	.	gene_id "ENSRNOG00000015052"; gene_version "6"; transcript_id "ENSRNOT00000142880"; transcript_version "1"; gene_name "Star"; gene_source "ensembl"; gene_biotype "protein_coding"; transcript_name "Star-202"; transcript_source "ensembl"; transcript_biotype "protein_coding";
16	ensembl	stop_codon	72961733	72961735	0	-	0	gene_id "ENSRNOG00000015052"; gene_version "6"; transcript_id "ENSRNOT00000142880"; transcript_version "1"; exon_number "7"; gene_name "Star"; gene_source "ensembl"; gene_biotype "protein_coding"; transcript_name "Star-202"; transcript_source "ensembl"; transcript_biotype "protein_coding";
16	ensembl	CDS	72961736	72961771	0	-	0	gene_id "ENSRNOG00000015052"; gene_version "6"; transcript_id "ENSRNOT00000142880"; transcript_version "1"; exon_number "7"; gene_name "Star"; gene_source "ensembl"; gene_biotype "protein_coding"; transcript_name "Star-202"; transcript_source "ensembl"; transcript_biotype "protein_coding"; protein_id "ENSRNOP00000111312"; protein_version "1";
16	ensembl	three_prime_utr	72967537	72970003	0	-	.	gene_id "ENSRNOG00000015052"; gene_version "6"; transcript_id "ENSRNOT00000020606"; transcript_version "6"; gene_name "Star"; gene_source "ensembl"; gene_biotype "protein_coding"; transcript_name "Star-201"; transcript_source "ensembl"; transcript_biotype "protein_coding"; tag "Ensembl_canonical";
16	ensembl	exon	72967537	72970117	0	-	.	gene_id "ENSRNOG00000015052"; gene_version "6"; transcript_id "ENSRNOT00000020606"; transcript_version "6"; exon_number "7"; gene_name "Star"; gene_source "ensembl"; gene_biotype "protein_coding"; transcript_name "Star-201"; transcript_source "ensembl"; transcript_biotype "protein_coding"; exon_id "ENSRNOE00000620288"; exon_version "1"; tag "Ensembl_canonical";
16	ensembl	transcript	72967537	72974402	0	-	.	gene_id "ENSRNOG00000015052"; gene_version "6"; transcript_id "ENSRNOT00000020606"; transcript_version "6"; gene_name "Star"; gene_source "ensembl"; gene_biotype "protein_coding"; transcript_name "Star-201"; transcript_source "ensembl"; transcript_biotype "protein_coding"; tag "Ensembl_canonical";
16	ensembl	stop_codon	72970004	72970006	0	-	0	gene_id "ENSRNOG00000015052"; gene_version "6"; transcript_id "ENSRNOT00000020606"; transcript_version "6"; exon_number "7"; gene_name "Star"; gene_source "ensembl"; gene_biotype "protein_coding"; transcript_name "Star-201"; transcript_source "ensembl"; transcript_biotype "protein_coding"; tag "Ensembl_canonical";
16	ensembl	CDS	72970007	72970117	0	-	0	gene_id "ENSRNOG00000015052"; gene_version "6"; transcript_id "ENSRNOT00000020606"; transcript_version "6"; exon_number "7"; gene_name "Star"; gene_source "ensembl"; gene_biotype "protein_coding"; transcript_name "Star-201"; transcript_source "ensembl"; transcript_biotype "protein_coding"; protein_id "ENSRNOP00000020606"; protein_version "2"; tag "Ensembl_canonical";
16	ensembl	exon	72970942	72971035	0	-	.	gene_id "ENSRNOG00000015052"; gene_version "6"; transcript_id "ENSRNOT00000020606"; transcript_version "6"; exon_number "6"; gene_name "Star"; gene_source "ensembl"; gene_biotype "protein_coding"; transcript_name "Star-201"; transcript_source "ensembl"; transcript_biotype "protein_coding"; exon_id "ENSRNOE00000145929"; exon_version "1"; tag "Ensembl_canonical";
16	ensembl	CDS	72970942	72971035	0	-	1	gene_id "ENSRNOG00000015052"; gene_version "6"; transcript_id "ENSRNOT00000020606"; transcript_version "6"; exon_number "6"; gene_name "Star"; gene_source "ensembl"; gene_biotype "protein_coding"; transcript_name "Star-201"; transcript_source "ensembl"; transcript_biotype "protein_coding"; protein_id "ENSRNOP00000020606"; protein_version "2"; tag "Ensembl_canonical";
16	ensembl	exon	72970942	72971035	0	-	.	gene_id "ENSRNOG00000015052"; gene_version "6"; transcript_id "ENSRNOT00000142880"; transcript_version "1"; exon_number "6"; gene_name "Star"; gene_source "ensembl"; gene_biotype "protein_coding"; transcript_name "Star-202"; transcript_source "ensembl"; transcript_biotype "protein_coding"; exon_id "ENSRNOE00000145929"; exon_version "1";
16	ensembl	CDS	72970942	72971035	0	-	1	gene_id "ENSRNOG00000015052"; gene_version "6"; transcript_id "ENSRNOT00000142880"; transcript_version "1"; exon_number "6"; gene_name "Star"; gene_source "ensembl"; gene_biotype "protein_coding"; transcript_name "Star-202"; transcript_source "ensembl"; transcript_biotype "protein_coding"; protein_id "ENSRNOP00000111312"; protein_version "1";
16	ENSEMBL114_rn	exon	72970942	72971035	0.0714017266600567	-	.	gene_id "ENSRNOG00000015052"; transcript_id "ENSRNOG00000015052_tx_2"; exon_id "16_72970942_72971035_-"; exonnum "6"; txlen "1372";
16	ensembl	exon	72971445	72971629	0	-	.	gene_id "ENSRNOG00000015052"; gene_version "6"; transcript_id "ENSRNOT00000020606"; transcript_version "6"; exon_number "5"; gene_name "Star"; gene_source "ensembl"; gene_biotype "protein_coding"; transcript_name "Star-201"; transcript_source "ensembl"; transcript_biotype "protein_coding"; exon_id "ENSRNOE00000145522"; exon_version "1"; tag "Ensembl_canonical";
16	ensembl	CDS	72971445	72971629	0	-	0	gene_id "ENSRNOG00000015052"; gene_version "6"; transcript_id "ENSRNOT00000020606"; transcript_version "6"; exon_number "5"; gene_name "Star"; gene_source "ensembl"; gene_biotype "protein_coding"; transcript_name "Star-201"; transcript_source "ensembl"; transcript_biotype "protein_coding"; protein_id "ENSRNOP00000020606"; protein_version "2"; tag "Ensembl_canonical";
16	ensembl	exon	72971445	72971629	0	-	.	gene_id "ENSRNOG00000015052"; gene_version "6"; transcript_id "ENSRNOT00000142880"; transcript_version "1"; exon_number "5"; gene_name "Star"; gene_source "ensembl"; gene_biotype "protein_coding"; transcript_name "Star-202"; transcript_source "ensembl"; transcript_biotype "protein_coding"; exon_id "ENSRNOE00000145522"; exon_version "1";
16	ensembl	CDS	72971445	72971629	0	-	0	gene_id "ENSRNOG00000015052"; gene_version "6"; transcript_id "ENSRNOT00000142880"; transcript_version "1"; exon_number "5"; gene_name "Star"; gene_source "ensembl"; gene_biotype "protein_coding"; transcript_name "Star-202"; transcript_source "ensembl"; transcript_biotype "protein_coding"; protein_id "ENSRNOP00000111312"; protein_version "1";
16	ENSEMBL114_rn	exon	72971445	72971629	0.0714017266600567	-	.	gene_id "ENSRNOG00000015052"; transcript_id "ENSRNOG00000015052_tx_2"; exon_id "16_72971445_72971629_-"; exonnum "5"; txlen "1372";
16	ensembl	exon	72971734	72971892	0	-	.	gene_id "ENSRNOG00000015052"; gene_version "6"; transcript_id "ENSRNOT00000020606"; transcript_version "6"; exon_number "4"; gene_name "Star"; gene_source "ensembl"; gene_biotype "protein_coding"; transcript_name "Star-201"; transcript_source "ensembl"; transcript_biotype "protein_coding"; exon_id "ENSRNOE00000145200"; exon_version "1"; tag "Ensembl_canonical";
16	ensembl	CDS	72971734	72971892	0	-	0	gene_id "ENSRNOG00000015052"; gene_version "6"; transcript_id "ENSRNOT00000020606"; transcript_version "6"; exon_number "4"; gene_name "Star"; gene_source "ensembl"; gene_biotype "protein_coding"; transcript_name "Star-201"; transcript_source "ensembl"; transcript_biotype "protein_coding"; protein_id "ENSRNOP00000020606"; protein_version "2"; tag "Ensembl_canonical";
16	ensembl	exon	72971734	72971892	0	-	.	gene_id "ENSRNOG00000015052"; gene_version "6"; transcript_id "ENSRNOT00000142880"; transcript_version "1"; exon_number "4"; gene_name "Star"; gene_source "ensembl"; gene_biotype "protein_coding"; transcript_name "Star-202"; transcript_source "ensembl"; transcript_biotype "protein_coding"; exon_id "ENSRNOE00000145200"; exon_version "1";
16	ensembl	CDS	72971734	72971892	0	-	0	gene_id "ENSRNOG00000015052"; gene_version "6"; transcript_id "ENSRNOT00000142880"; transcript_version "1"; exon_number "4"; gene_name "Star"; gene_source "ensembl"; gene_biotype "protein_coding"; transcript_name "Star-202"; transcript_source "ensembl"; transcript_biotype "protein_coding"; protein_id "ENSRNOP00000111312"; protein_version "1";
16	ENSEMBL114_rn	exon	72971734	72971892	0.0714017266600567	-	.	gene_id "ENSRNOG00000015052"; transcript_id "ENSRNOG00000015052_tx_2"; exon_id "16_72971734_72971892_-"; exonnum "4"; txlen "1372";
16	ensembl	exon	72972987	72973114	0	-	.	gene_id "ENSRNOG00000015052"; gene_version "6"; transcript_id "ENSRNOT00000020606"; transcript_version "6"; exon_number "3"; gene_name "Star"; gene_source "ensembl"; gene_biotype "protein_coding"; transcript_name "Star-201"; transcript_source "ensembl"; transcript_biotype "protein_coding"; exon_id "ENSRNOE00000144855"; exon_version "1"; tag "Ensembl_canonical";
16	ensembl	CDS	72972987	72973114	0	-	2	gene_id "ENSRNOG00000015052"; gene_version "6"; transcript_id "ENSRNOT00000020606"; transcript_version "6"; exon_number "3"; gene_name "Star"; gene_source "ensembl"; gene_biotype "protein_coding"; transcript_name "Star-201"; transcript_source "ensembl"; transcript_biotype "protein_coding"; protein_id "ENSRNOP00000020606"; protein_version "2"; tag "Ensembl_canonical";
16	ensembl	exon	72972987	72973114	0	-	.	gene_id "ENSRNOG00000015052"; gene_version "6"; transcript_id "ENSRNOT00000142880"; transcript_version "1"; exon_number "3"; gene_name "Star"; gene_source "ensembl"; gene_biotype "protein_coding"; transcript_name "Star-202"; transcript_source "ensembl"; transcript_biotype "protein_coding"; exon_id "ENSRNOE00000144855"; exon_version "1";
16	ensembl	CDS	72972987	72973114	0	-	2	gene_id "ENSRNOG00000015052"; gene_version "6"; transcript_id "ENSRNOT00000142880"; transcript_version "1"; exon_number "3"; gene_name "Star"; gene_source "ensembl"; gene_biotype "protein_coding"; transcript_name "Star-202"; transcript_source "ensembl"; transcript_biotype "protein_coding"; protein_id "ENSRNOP00000111312"; protein_version "1";
16	ENSEMBL114_rn	exon	72972987	72973114	0.0714017266600567	-	.	gene_id "ENSRNOG00000015052"; transcript_id "ENSRNOG00000015052_tx_2"; exon_id "16_72972987_72973114_-"; exonnum "3"; txlen "1372";
16	ensembl	exon	72973353	72973463	0	-	.	gene_id "ENSRNOG00000015052"; gene_version "6"; transcript_id "ENSRNOT00000020606"; transcript_version "6"; exon_number "2"; gene_name "Star"; gene_source "ensembl"; gene_biotype "protein_coding"; transcript_name "Star-201"; transcript_source "ensembl"; transcript_biotype "protein_coding"; exon_id "ENSRNOE00000144523"; exon_version "1"; tag "Ensembl_canonical";
16	ensembl	CDS	72973353	72973463	0	-	2	gene_id "ENSRNOG00000015052"; gene_version "6"; transcript_id "ENSRNOT00000020606"; transcript_version "6"; exon_number "2"; gene_name "Star"; gene_source "ensembl"; gene_biotype "protein_coding"; transcript_name "Star-201"; transcript_source "ensembl"; transcript_biotype "protein_coding"; protein_id "ENSRNOP00000020606"; protein_version "2"; tag "Ensembl_canonical";
16	ensembl	exon	72973353	72973463	0	-	.	gene_id "ENSRNOG00000015052"; gene_version "6"; transcript_id "ENSRNOT00000142880"; transcript_version "1"; exon_number "2"; gene_name "Star"; gene_source "ensembl"; gene_biotype "protein_coding"; transcript_name "Star-202"; transcript_source "ensembl"; transcript_biotype "protein_coding"; exon_id "ENSRNOE00000144523"; exon_version "1";
16	ensembl	CDS	72973353	72973463	0	-	2	gene_id "ENSRNOG00000015052"; gene_version "6"; transcript_id "ENSRNOT00000142880"; transcript_version "1"; exon_number "2"; gene_name "Star"; gene_source "ensembl"; gene_biotype "protein_coding"; transcript_name "Star-202"; transcript_source "ensembl"; transcript_biotype "protein_coding"; protein_id "ENSRNOP00000111312"; protein_version "1";
16	ENSEMBL114_rn	exon	72973353	72973463	0.0714017266600567	-	.	gene_id "ENSRNOG00000015052"; transcript_id "ENSRNOG00000015052_tx_2"; exon_id "16_72973353_72973463_-"; exonnum "2"; txlen "1372";
16	ensembl	CDS	72974265	72974328	0	-	0	gene_id "ENSRNOG00000015052"; gene_version "6"; transcript_id "ENSRNOT00000020606"; transcript_version "6"; exon_number "1"; gene_name "Star"; gene_source "ensembl"; gene_biotype "protein_coding"; transcript_name "Star-201"; transcript_source "ensembl"; transcript_biotype "protein_coding"; protein_id "ENSRNOP00000020606"; protein_version "2"; tag "Ensembl_canonical";
16	ensembl	CDS	72974265	72974328	0	-	0	gene_id "ENSRNOG00000015052"; gene_version "6"; transcript_id "ENSRNOT00000142880"; transcript_version "1"; exon_number "1"; gene_name "Star"; gene_source "ensembl"; gene_biotype "protein_coding"; transcript_name "Star-202"; transcript_source "ensembl"; transcript_biotype "protein_coding"; protein_id "ENSRNOP00000111312"; protein_version "1";
16	ensembl	exon	72974265	72974402	0	-	.	gene_id "ENSRNOG00000015052"; gene_version "6"; transcript_id "ENSRNOT00000020606"; transcript_version "6"; exon_number "1"; gene_name "Star"; gene_source "ensembl"; gene_biotype "protein_coding"; transcript_name "Star-201"; transcript_source "ensembl"; transcript_biotype "protein_coding"; exon_id "ENSRNOE00000144212"; exon_version "4"; tag "Ensembl_canonical";
16	ENSEMBL114_rn	exon	72974265	72974402	0.0714017266600567	-	.	gene_id "ENSRNOG00000015052"; transcript_id "ENSRNOG00000015052_tx_2"; exon_id "16_72974265_72974402_-"; exonnum "1"; txlen "1372";
16	ensembl	exon	72974265	72974447	0	-	.	gene_id "ENSRNOG00000015052"; gene_version "6"; transcript_id "ENSRNOT00000142880"; transcript_version "1"; exon_number "1"; gene_name "Star"; gene_source "ensembl"; gene_biotype "protein_coding"; transcript_name "Star-202"; transcript_source "ensembl"; transcript_biotype "protein_coding"; exon_id "ENSRNOE00000766642"; exon_version "1";
16	ensembl	start_codon	72974326	72974328	0	-	0	gene_id "ENSRNOG00000015052"; gene_version "6"; transcript_id "ENSRNOT00000020606"; transcript_version "6"; exon_number "1"; gene_name "Star"; gene_source "ensembl"; gene_biotype "protein_coding"; transcript_name "Star-201"; transcript_source "ensembl"; transcript_biotype "protein_coding"; tag "Ensembl_canonical";
16	ensembl	start_codon	72974326	72974328	0	-	0	gene_id "ENSRNOG00000015052"; gene_version "6"; transcript_id "ENSRNOT00000142880"; transcript_version "1"; exon_number "1"; gene_name "Star"; gene_source "ensembl"; gene_biotype "protein_coding"; transcript_name "Star-202"; transcript_source "ensembl"; transcript_biotype "protein_coding";
16	ensembl	five_prime_utr	72974329	72974402	0	-	.	gene_id "ENSRNOG00000015052"; gene_version "6"; transcript_id "ENSRNOT00000020606"; transcript_version "6"; gene_name "Star"; gene_source "ensembl"; gene_biotype "protein_coding"; transcript_name "Star-201"; transcript_source "ensembl"; transcript_biotype "protein_coding"; tag "Ensembl_canonical";
16	ensembl	five_prime_utr	72974329	72974447	0	-	.	gene_id "ENSRNOG00000015052"; gene_version "6"; transcript_id "ENSRNOT00000142880"; transcript_version "1"; gene_name "Star"; gene_source "ensembl"; gene_biotype "protein_coding"; transcript_name "Star-202"; transcript_source "ensembl"; transcript_biotype "protein_coding";
16	ensembl	three_prime_utr	72979686	72980686	0	-	.	gene_id "ENSRNOG00000015375"; gene_version "7"; transcript_id "ENSRNOT00000156554"; transcript_version "1"; gene_name "Lsm1"; gene_source "ensembl"; gene_biotype "protein_coding"; transcript_name "Lsm1-204"; transcript_source "ensembl"; transcript_biotype "protein_coding";
16	ensembl	exon	72979686	72980706	0	-	.	gene_id "ENSRNOG00000015375"; gene_version "7"; transcript_id "ENSRNOT00000156554"; transcript_version "1"; exon_number "2"; gene_name "Lsm1"; gene_source "ensembl"; gene_biotype "protein_coding"; transcript_name "Lsm1-204"; transcript_source "ensembl"; transcript_biotype "protein_coding"; exon_id "ENSRNOE00000797416"; exon_version "1";
16	ensembl	transcript	72979686	72991427	0	-	.	gene_id "ENSRNOG00000015375"; gene_version "7"; transcript_id "ENSRNOT00000156554"; transcript_version "1"; gene_name "Lsm1"; gene_source "ensembl"; gene_biotype "protein_coding"; transcript_name "Lsm1-204"; transcript_source "ensembl"; transcript_biotype "protein_coding";
16	ensembl	gene	72979686	73022396	0	-	.	gene_id "ENSRNOG00000015375"; gene_version "7"; gene_name "Lsm1"; gene_source "ensembl"; gene_biotype "protein_coding";
16	ensembl	three_prime_utr	72980075	72980535	0	-	.	gene_id "ENSRNOG00000015375"; gene_version "7"; transcript_id "ENSRNOT00000020721"; transcript_version "7"; gene_name "Lsm1"; gene_source "ensembl"; gene_biotype "protein_coding"; transcript_name "Lsm1-201"; transcript_source "ensembl"; transcript_biotype "protein_coding";
16	ensembl	three_prime_utr	72980075	72980535	0	-	.	gene_id "ENSRNOG00000015375"; gene_version "7"; transcript_id "ENSRNOT00000118602"; transcript_version "2"; gene_name "Lsm1"; gene_source "ensembl"; gene_biotype "protein_coding"; transcript_name "Lsm1-202"; transcript_source "ensembl"; transcript_biotype "protein_coding";
16	ensembl	three_prime_utr	72980075	72980535	0	-	.	gene_id "ENSRNOG00000015375"; gene_version "7"; transcript_id "ENSRNOT00000141067"; transcript_version "1"; gene_name "Lsm1"; gene_source "ensembl"; gene_biotype "protein_coding"; transcript_name "Lsm1-203"; transcript_source "ensembl"; transcript_biotype "protein_coding"; tag "Ensembl_canonical";
16	ensembl	exon	72980075	72980706	0	-	.	gene_id "ENSRNOG00000015375"; gene_version "7"; transcript_id "ENSRNOT00000020721"; transcript_version "7"; exon_number "4"; gene_name "Lsm1"; gene_source "ensembl"; gene_biotype "protein_coding"; transcript_name "Lsm1-201"; transcript_source "ensembl"; transcript_biotype "protein_coding"; exon_id "ENSRNOE00000147420"; exon_version "3";
16	ensembl	exon	72980075	72980706	0	-	.	gene_id "ENSRNOG00000015375"; gene_version "7"; transcript_id "ENSRNOT00000118602"; transcript_version "2"; exon_number "5"; gene_name "Lsm1"; gene_source "ensembl"; gene_biotype "protein_coding"; transcript_name "Lsm1-202"; transcript_source "ensembl"; transcript_biotype "protein_coding"; exon_id "ENSRNOE00000147420"; exon_version "3";
16	ensembl	exon	72980075	72980706	0	-	.	gene_id "ENSRNOG00000015375"; gene_version "7"; transcript_id "ENSRNOT00000141067"; transcript_version "1"; exon_number "5"; gene_name "Lsm1"; gene_source "ensembl"; gene_biotype "protein_coding"; transcript_name "Lsm1-203"; transcript_source "ensembl"; transcript_biotype "protein_coding"; exon_id "ENSRNOE00000147420"; exon_version "3"; tag "Ensembl_canonical";
16	ensembl	transcript	72980075	72991581	0	-	.	gene_id "ENSRNOG00000015375"; gene_version "7"; transcript_id "ENSRNOT00000020721"; transcript_version "7"; gene_name "Lsm1"; gene_source "ensembl"; gene_biotype "protein_coding"; transcript_name "Lsm1-201"; transcript_source "ensembl"; transcript_biotype "protein_coding";
16	ensembl	transcript	72980075	73007719	0	-	.	gene_id "ENSRNOG00000015375"; gene_version "7"; transcript_id "ENSRNOT00000118602"; transcript_version "2"; gene_name "Lsm1"; gene_source "ensembl"; gene_biotype "protein_coding"; transcript_name "Lsm1-202"; transcript_source "ensembl"; transcript_biotype "protein_coding";
16	ensembl	transcript	72980075	73022396	0	-	.	gene_id "ENSRNOG00000015375"; gene_version "7"; transcript_id "ENSRNOT00000141067"; transcript_version "1"; gene_name "Lsm1"; gene_source "ensembl"; gene_biotype "protein_coding"; transcript_name "Lsm1-203"; transcript_source "ensembl"; transcript_biotype "protein_coding"; tag "Ensembl_canonical";
16	ensembl	stop_codon	72980536	72980538	0	-	0	gene_id "ENSRNOG00000015375"; gene_version "7"; transcript_id "ENSRNOT00000020721"; transcript_version "7"; exon_number "4"; gene_name "Lsm1"; gene_source "ensembl"; gene_biotype "protein_coding"; transcript_name "Lsm1-201"; transcript_source "ensembl"; transcript_biotype "protein_coding";
16	ensembl	stop_codon	72980536	72980538	0	-	0	gene_id "ENSRNOG00000015375"; gene_version "7"; transcript_id "ENSRNOT00000118602"; transcript_version "2"; exon_number "5"; gene_name "Lsm1"; gene_source "ensembl"; gene_biotype "protein_coding"; transcript_name "Lsm1-202"; transcript_source "ensembl"; transcript_biotype "protein_coding";
16	ensembl	stop_codon	72980536	72980538	0	-	0	gene_id "ENSRNOG00000015375"; gene_version "7"; transcript_id "ENSRNOT00000141067"; transcript_version "1"; exon_number "5"; gene_name "Lsm1"; gene_source "ensembl"; gene_biotype "protein_coding"; transcript_name "Lsm1-203"; transcript_source "ensembl"; transcript_biotype "protein_coding"; tag "Ensembl_canonical";
16	ensembl	CDS	72980539	72980706	0	-	0	gene_id "ENSRNOG00000015375"; gene_version "7"; transcript_id "ENSRNOT00000020721"; transcript_version "7"; exon_number "4"; gene_name "Lsm1"; gene_source "ensembl"; gene_biotype "protein_coding"; transcript_name "Lsm1-201"; transcript_source "ensembl"; transcript_biotype "protein_coding"; protein_id "ENSRNOP00000020721"; protein_version "4";
16	ensembl	CDS	72980539	72980706	0	-	0	gene_id "ENSRNOG00000015375"; gene_version "7"; transcript_id "ENSRNOT00000118602"; transcript_version "2"; exon_number "5"; gene_name "Lsm1"; gene_source "ensembl"; gene_biotype "protein_coding"; transcript_name "Lsm1-202"; transcript_source "ensembl"; transcript_biotype "protein_coding"; protein_id "ENSRNOP00000089972"; protein_version "2";
16	ensembl	CDS	72980539	72980706	0	-	0	gene_id "ENSRNOG00000015375"; gene_version "7"; transcript_id "ENSRNOT00000141067"; transcript_version "1"; exon_number "5"; gene_name "Lsm1"; gene_source "ensembl"; gene_biotype "protein_coding"; transcript_name "Lsm1-203"; transcript_source "ensembl"; transcript_biotype "protein_coding"; protein_id "ENSRNOP00000110697"; protein_version "1"; tag "Ensembl_canonical";
16	ensembl	stop_codon	72980687	72980689	0	-	0	gene_id "ENSRNOG00000015375"; gene_version "7"; transcript_id "ENSRNOT00000156554"; transcript_version "1"; exon_number "2"; gene_name "Lsm1"; gene_source "ensembl"; gene_biotype "protein_coding"; transcript_name "Lsm1-204"; transcript_source "ensembl"; transcript_biotype "protein_coding";
16	ensembl	CDS	72980690	72980706	0	-	2	gene_id "ENSRNOG00000015375"; gene_version "7"; transcript_id "ENSRNOT00000156554"; transcript_version "1"; exon_number "2"; gene_name "Lsm1"; gene_source "ensembl"; gene_biotype "protein_coding"; transcript_name "Lsm1-204"; transcript_source "ensembl"; transcript_biotype "protein_coding"; protein_id "ENSRNOP00000109581"; protein_version "1";
16	ensembl	exon	72984604	72984719	0	-	.	gene_id "ENSRNOG00000015375"; gene_version "7"; transcript_id "ENSRNOT00000020721"; transcript_version "7"; exon_number "3"; gene_name "Lsm1"; gene_source "ensembl"; gene_biotype "protein_coding"; transcript_name "Lsm1-201"; transcript_source "ensembl"; transcript_biotype "protein_coding"; exon_id "ENSRNOE00000147344"; exon_version "1";
16	ensembl	CDS	72984604	72984719	0	-	2	gene_id "ENSRNOG00000015375"; gene_version "7"; transcript_id "ENSRNOT00000020721"; transcript_version "7"; exon_number "3"; gene_name "Lsm1"; gene_source "ensembl"; gene_biotype "protein_coding"; transcript_name "Lsm1-201"; transcript_source "ensembl"; transcript_biotype "protein_coding"; protein_id "ENSRNOP00000020721"; protein_version "4";
16	ensembl	exon	72984604	72984719	0	-	.	gene_id "ENSRNOG00000015375"; gene_version "7"; transcript_id "ENSRNOT00000118602"; transcript_version "2"; exon_number "4"; gene_name "Lsm1"; gene_source "ensembl"; gene_biotype "protein_coding"; transcript_name "Lsm1-202"; transcript_source "ensembl"; transcript_biotype "protein_coding"; exon_id "ENSRNOE00000147344"; exon_version "1";
16	ensembl	CDS	72984604	72984719	0	-	2	gene_id "ENSRNOG00000015375"; gene_version "7"; transcript_id "ENSRNOT00000118602"; transcript_version "2"; exon_number "4"; gene_name "Lsm1"; gene_source "ensembl"; gene_biotype "protein_coding"; transcript_name "Lsm1-202"; transcript_source "ensembl"; transcript_biotype "protein_coding"; protein_id "ENSRNOP00000089972"; protein_version "2";
16	ensembl	exon	72984604	72984719	0	-	.	gene_id "ENSRNOG00000015375"; gene_version "7"; transcript_id "ENSRNOT00000141067"; transcript_version "1"; exon_number "4"; gene_name "Lsm1"; gene_source "ensembl"; gene_biotype "protein_coding"; transcript_name "Lsm1-203"; transcript_source "ensembl"; transcript_biotype "protein_coding"; exon_id "ENSRNOE00000147344"; exon_version "1"; tag "Ensembl_canonical";
16	ensembl	CDS	72984604	72984719	0	-	2	gene_id "ENSRNOG00000015375"; gene_version "7"; transcript_id "ENSRNOT00000141067"; transcript_version "1"; exon_number "4"; gene_name "Lsm1"; gene_source "ensembl"; gene_biotype "protein_coding"; transcript_name "Lsm1-203"; transcript_source "ensembl"; transcript_biotype "protein_coding"; protein_id "ENSRNOP00000110697"; protein_version "1"; tag "Ensembl_canonical";
16	ensembl	exon	72986065	72986133	0	-	.	gene_id "ENSRNOG00000015375"; gene_version "7"; transcript_id "ENSRNOT00000020721"; transcript_version "7"; exon_number "2"; gene_name "Lsm1"; gene_source "ensembl"; gene_biotype "protein_coding"; transcript_name "Lsm1-201"; transcript_source "ensembl"; transcript_biotype "protein_coding"; exon_id "ENSRNOE00000147248"; exon_version "1";
16	ensembl	CDS	72986065	72986133	0	-	2	gene_id "ENSRNOG00000015375"; gene_version "7"; transcript_id "ENSRNOT00000020721"; transcript_version "7"; exon_number "2"; gene_name "Lsm1"; gene_source "ensembl"; gene_biotype "protein_coding"; transcript_name "Lsm1-201"; transcript_source "ensembl"; transcript_biotype "protein_coding"; protein_id "ENSRNOP00000020721"; protein_version "4";
16	ensembl	exon	72986065	72986133	0	-	.	gene_id "ENSRNOG00000015375"; gene_version "7"; transcript_id "ENSRNOT00000118602"; transcript_version "2"; exon_number "3"; gene_name "Lsm1"; gene_source "ensembl"; gene_biotype "protein_coding"; transcript_name "Lsm1-202"; transcript_source "ensembl"; transcript_biotype "protein_coding"; exon_id "ENSRNOE00000147248"; exon_version "1";
16	ensembl	CDS	72986065	72986133	0	-	2	gene_id "ENSRNOG00000015375"; gene_version "7"; transcript_id "ENSRNOT00000118602"; transcript_version "2"; exon_number "3"; gene_name "Lsm1"; gene_source "ensembl"; gene_biotype "protein_coding"; transcript_name "Lsm1-202"; transcript_source "ensembl"; transcript_biotype "protein_coding"; protein_id "ENSRNOP00000089972"; protein_version "2";
16	ensembl	exon	72986065	72986133	0	-	.	gene_id "ENSRNOG00000015375"; gene_version "7"; transcript_id "ENSRNOT00000141067"; transcript_version "1"; exon_number "3"; gene_name "Lsm1"; gene_source "ensembl"; gene_biotype "protein_coding"; transcript_name "Lsm1-203"; transcript_source "ensembl"; transcript_biotype "protein_coding"; exon_id "ENSRNOE00000147248"; exon_version "1"; tag "Ensembl_canonical";
16	ensembl	CDS	72986065	72986133	0	-	2	gene_id "ENSRNOG00000015375"; gene_version "7"; transcript_id "ENSRNOT00000141067"; transcript_version "1"; exon_number "3"; gene_name "Lsm1"; gene_source "ensembl"; gene_biotype "protein_coding"; transcript_name "Lsm1-203"; transcript_source "ensembl"; transcript_biotype "protein_coding"; protein_id "ENSRNOP00000110697"; protein_version "1"; tag "Ensembl_canonical";
16	ensembl	CDS	72991183	72991228	0	-	0	gene_id "ENSRNOG00000015375"; gene_version "7"; transcript_id "ENSRNOT00000020721"; transcript_version "7"; exon_number "1"; gene_name "Lsm1"; gene_source "ensembl"; gene_biotype "protein_coding"; transcript_name "Lsm1-201"; transcript_source "ensembl"; transcript_biotype "protein_coding"; protein_id "ENSRNOP00000020721"; protein_version "4";
16	ensembl	CDS	72991183	72991228	0	-	0	gene_id "ENSRNOG00000015375"; gene_version "7"; transcript_id "ENSRNOT00000156554"; transcript_version "1"; exon_number "1"; gene_name "Lsm1"; gene_source "ensembl"; gene_biotype "protein_coding"; transcript_name "Lsm1-204"; transcript_source "ensembl"; transcript_biotype "protein_coding"; protein_id "ENSRNOP00000109581"; protein_version "1";
16	ensembl	exon	72991183	72991427	0	-	.	gene_id "ENSRNOG00000015375"; gene_version "7"; transcript_id "ENSRNOT00000156554"; transcript_version "1"; exon_number "1"; gene_name "Lsm1"; gene_source "ensembl"; gene_biotype "protein_coding"; transcript_name "Lsm1-204"; transcript_source "ensembl"; transcript_biotype "protein_coding"; exon_id "ENSRNOE00000789790"; exon_version "1";
16	ensembl	exon	72991183	72991581	0	-	.	gene_id "ENSRNOG00000015375"; gene_version "7"; transcript_id "ENSRNOT00000020721"; transcript_version "7"; exon_number "1"; gene_name "Lsm1"; gene_source "ensembl"; gene_biotype "protein_coding"; transcript_name "Lsm1-201"; transcript_source "ensembl"; transcript_biotype "protein_coding"; exon_id "ENSRNOE00000264815"; exon_version "4";
16	ensembl	start_codon	72991226	72991228	0	-	0	gene_id "ENSRNOG00000015375"; gene_version "7"; transcript_id "ENSRNOT00000020721"; transcript_version "7"; exon_number "1"; gene_name "Lsm1"; gene_source "ensembl"; gene_biotype "protein_coding"; transcript_name "Lsm1-201"; transcript_source "ensembl"; transcript_biotype "protein_coding";
16	ensembl	start_codon	72991226	72991228	0	-	0	gene_id "ENSRNOG00000015375"; gene_version "7"; transcript_id "ENSRNOT00000156554"; transcript_version "1"; exon_number "1"; gene_name "Lsm1"; gene_source "ensembl"; gene_biotype "protein_coding"; transcript_name "Lsm1-204"; transcript_source "ensembl"; transcript_biotype "protein_coding";
16	ensembl	five_prime_utr	72991229	72991427	0	-	.	gene_id "ENSRNOG00000015375"; gene_version "7"; transcript_id "ENSRNOT00000156554"; transcript_version "1"; gene_name "Lsm1"; gene_source "ensembl"; gene_biotype "protein_coding"; transcript_name "Lsm1-204"; transcript_source "ensembl"; transcript_biotype "protein_coding";
16	ensembl	five_prime_utr	72991229	72991581	0	-	.	gene_id "ENSRNOG00000015375"; gene_version "7"; transcript_id "ENSRNOT00000020721"; transcript_version "7"; gene_name "Lsm1"; gene_source "ensembl"; gene_biotype "protein_coding"; transcript_name "Lsm1-201"; transcript_source "ensembl"; transcript_biotype "protein_coding";
16	ensembl	CDS	73004920	73005043	0	-	0	gene_id "ENSRNOG00000015375"; gene_version "7"; transcript_id "ENSRNOT00000118602"; transcript_version "2"; exon_number "2"; gene_name "Lsm1"; gene_source "ensembl"; gene_biotype "protein_coding"; transcript_name "Lsm1-202"; transcript_source "ensembl"; transcript_biotype "protein_coding"; protein_id "ENSRNOP00000089972"; protein_version "2";
16	ensembl	exon	73004920	73005045	0	-	.	gene_id "ENSRNOG00000015375"; gene_version "7"; transcript_id "ENSRNOT00000118602"; transcript_version "2"; exon_number "2"; gene_name "Lsm1"; gene_source "ensembl"; gene_biotype "protein_coding"; transcript_name "Lsm1-202"; transcript_source "ensembl"; transcript_biotype "protein_coding"; exon_id "ENSRNOE00000683085"; exon_version "1";
16	ensembl	exon	73004920	73005045	0	-	.	gene_id "ENSRNOG00000015375"; gene_version "7"; transcript_id "ENSRNOT00000141067"; transcript_version "1"; exon_number "2"; gene_name "Lsm1"; gene_source "ensembl"; gene_biotype "protein_coding"; transcript_name "Lsm1-203"; transcript_source "ensembl"; transcript_biotype "protein_coding"; exon_id "ENSRNOE00000806906"; exon_version "1"; tag "Ensembl_canonical";
16	ensembl	CDS	73004920	73005045	0	-	2	gene_id "ENSRNOG00000015375"; gene_version "7"; transcript_id "ENSRNOT00000141067"; transcript_version "1"; exon_number "2"; gene_name "Lsm1"; gene_source "ensembl"; gene_biotype "protein_coding"; transcript_name "Lsm1-203"; transcript_source "ensembl"; transcript_biotype "protein_coding"; protein_id "ENSRNOP00000110697"; protein_version "1"; tag "Ensembl_canonical";
16	ensembl	five_prime_utr	73005044	73005045	0	-	.	gene_id "ENSRNOG00000015375"; gene_version "7"; transcript_id "ENSRNOT00000118602"; transcript_version "2"; gene_name "Lsm1"; gene_source "ensembl"; gene_biotype "protein_coding"; transcript_name "Lsm1-202"; transcript_source "ensembl"; transcript_biotype "protein_coding";
16	ensembl	exon	73007523	73007719	0	-	.	gene_id "ENSRNOG00000015375"; gene_version "7"; transcript_id "ENSRNOT00000118602"; transcript_version "2"; exon_number "1"; gene_name "Lsm1"; gene_source "ensembl"; gene_biotype "protein_coding"; transcript_name "Lsm1-202"; transcript_source "ensembl"; transcript_biotype "protein_coding"; exon_id "ENSRNOE00000773282"; exon_version "1";
16	ensembl	five_prime_utr	73007523	73007719	0	-	.	gene_id "ENSRNOG00000015375"; gene_version "7"; transcript_id "ENSRNOT00000118602"; transcript_version "2"; gene_name "Lsm1"; gene_source "ensembl"; gene_biotype "protein_coding"; transcript_name "Lsm1-202"; transcript_source "ensembl"; transcript_biotype "protein_coding";
16	ensembl	CDS	73021960	73022197	0	-	0	gene_id "ENSRNOG00000015375"; gene_version "7"; transcript_id "ENSRNOT00000141067"; transcript_version "1"; exon_number "1"; gene_name "Lsm1"; gene_source "ensembl"; gene_biotype "protein_coding"; transcript_name "Lsm1-203"; transcript_source "ensembl"; transcript_biotype "protein_coding"; protein_id "ENSRNOP00000110697"; protein_version "1"; tag "Ensembl_canonical";
16	ensembl	exon	73021960	73022396	0	-	.	gene_id "ENSRNOG00000015375"; gene_version "7"; transcript_id "ENSRNOT00000141067"; transcript_version "1"; exon_number "1"; gene_name "Lsm1"; gene_source "ensembl"; gene_biotype "protein_coding"; transcript_name "Lsm1-203"; transcript_source "ensembl"; transcript_biotype "protein_coding"; exon_id "ENSRNOE00000754910"; exon_version "1"; tag "Ensembl_canonical";
16	ensembl	five_prime_utr	73022198	73022396	0	-	.	gene_id "ENSRNOG00000015375"; gene_version "7"; transcript_id "ENSRNOT00000141067"; transcript_version "1"; gene_name "Lsm1"; gene_source "ensembl"; gene_biotype "protein_coding"; transcript_name "Lsm1-203"; transcript_source "ensembl"; transcript_biotype "protein_coding"; tag "Ensembl_canonical";
16	ensembl	gene	73029975	73030082	0	-	.	gene_id "ENSRNOG00000061709"; gene_version "3"; gene_name "LOC120097664"; gene_source "ensembl"; gene_biotype "snRNA";
16	ensembl	transcript	73029975	73030082	0	-	.	gene_id "ENSRNOG00000061709"; gene_version "3"; transcript_id "ENSRNOT00000079003"; transcript_version "3"; gene_name "LOC120097664"; gene_source "ensembl"; gene_biotype "snRNA"; transcript_name "LOC120097664-201"; transcript_source "ensembl"; transcript_biotype "snRNA"; tag "Ensembl_canonical";
16	ensembl	exon	73029975	73030082	0	-	.	gene_id "ENSRNOG00000061709"; gene_version "3"; transcript_id "ENSRNOT00000079003"; transcript_version "3"; exon_number "1"; gene_name "LOC120097664"; gene_source "ensembl"; gene_biotype "snRNA"; transcript_name "LOC120097664-201"; transcript_source "ensembl"; transcript_biotype "snRNA"; exon_id "ENSRNOE00000563644"; exon_version "1"; tag "Ensembl_canonical";
16	ensembl	three_prime_utr	73052204	73052862	0	-	.	gene_id "ENSRNOG00000069017"; gene_version "3"; transcript_id "ENSRNOT00000113020"; transcript_version "3"; gene_name "Plpp5"; gene_source "ensembl"; gene_biotype "protein_coding"; transcript_name "Plpp5-201"; transcript_source "ensembl"; transcript_biotype "protein_coding"; tag "Ensembl_canonical";
16	ensembl	exon	73052204	73053023	0	-	.	gene_id "ENSRNOG00000069017"; gene_version "3"; transcript_id "ENSRNOT00000113020"; transcript_version "3"; exon_number "7"; gene_name "Plpp5"; gene_source "ensembl"; gene_biotype "protein_coding"; transcript_name "Plpp5-201"; transcript_source "ensembl"; transcript_biotype "protein_coding"; exon_id "ENSRNOE00000668869"; exon_version "2"; tag "Ensembl_canonical";
16	ENSEMBL114_rn	exon	73052204	73053023	337.162394940336	-	.	gene_id "ENSRNOG00000069017"; transcript_id "ENSRNOG00000069017_tx_1"; exon_id "16_73052204_73053023_-"; exonnum "7"; txlen "1783";
16	ENSEMBL114_rn	exon	73052204	73053023	43.533195452799	-	.	gene_id "ENSRNOG00000069017"; transcript_id "ENSRNOG00000069017_tx_2"; exon_id "16_73052204_73053023_-"; exonnum "6"; txlen "1612";
16	ensembl	gene	73052204	73056643	0	-	.	gene_id "ENSRNOG00000069017"; gene_version "3"; gene_name "Plpp5"; gene_source "ensembl"; gene_biotype "protein_coding";
16	ensembl	transcript	73052204	73056643	0	-	.	gene_id "ENSRNOG00000069017"; gene_version "3"; transcript_id "ENSRNOT00000113020"; transcript_version "3"; gene_name "Plpp5"; gene_source "ensembl"; gene_biotype "protein_coding"; transcript_name "Plpp5-201"; transcript_source "ensembl"; transcript_biotype "protein_coding"; tag "Ensembl_canonical";
16	ensembl	stop_codon	73052863	73052865	0	-	0	gene_id "ENSRNOG00000069017"; gene_version "3"; transcript_id "ENSRNOT00000113020"; transcript_version "3"; exon_number "7"; gene_name "Plpp5"; gene_source "ensembl"; gene_biotype "protein_coding"; transcript_name "Plpp5-201"; transcript_source "ensembl"; transcript_biotype "protein_coding"; tag "Ensembl_canonical";
16	ensembl	CDS	73052866	73053023	0	-	2	gene_id "ENSRNOG00000069017"; gene_version "3"; transcript_id "ENSRNOT00000113020"; transcript_version "3"; exon_number "7"; gene_name "Plpp5"; gene_source "ensembl"; gene_biotype "protein_coding"; transcript_name "Plpp5-201"; transcript_source "ensembl"; transcript_biotype "protein_coding"; protein_id "ENSRNOP00000096085"; protein_version "3"; tag "Ensembl_canonical";
16	ensembl	exon	73054103	73054273	0	-	.	gene_id "ENSRNOG00000069017"; gene_version "3"; transcript_id "ENSRNOT00000113020"; transcript_version "3"; exon_number "6"; gene_name "Plpp5"; gene_source "ensembl"; gene_biotype "protein_coding"; transcript_name "Plpp5-201"; transcript_source "ensembl"; transcript_biotype "protein_coding"; exon_id "ENSRNOE00000668873"; exon_version "1"; tag "Ensembl_canonical";
16	ensembl	CDS	73054103	73054273	0	-	2	gene_id "ENSRNOG00000069017"; gene_version "3"; transcript_id "ENSRNOT00000113020"; transcript_version "3"; exon_number "6"; gene_name "Plpp5"; gene_source "ensembl"; gene_biotype "protein_coding"; transcript_name "Plpp5-201"; transcript_source "ensembl"; transcript_biotype "protein_coding"; protein_id "ENSRNOP00000096085"; protein_version "3"; tag "Ensembl_canonical";
16	ENSEMBL114_rn	exon	73054103	73054273	337.162394940336	-	.	gene_id "ENSRNOG00000069017"; transcript_id "ENSRNOG00000069017_tx_1"; exon_id "16_73054103_73054273_-"; exonnum "6"; txlen "1783";
16	ensembl	exon	73054871	73054995	0	-	.	gene_id "ENSRNOG00000069017"; gene_version "3"; transcript_id "ENSRNOT00000113020"; transcript_version "3"; exon_number "5"; gene_name "Plpp5"; gene_source "ensembl"; gene_biotype "protein_coding"; transcript_name "Plpp5-201"; transcript_source "ensembl"; transcript_biotype "protein_coding"; exon_id "ENSRNOE00000668872"; exon_version "1"; tag "Ensembl_canonical";
16	ensembl	CDS	73054871	73054995	0	-	1	gene_id "ENSRNOG00000069017"; gene_version "3"; transcript_id "ENSRNOT00000113020"; transcript_version "3"; exon_number "5"; gene_name "Plpp5"; gene_source "ensembl"; gene_biotype "protein_coding"; transcript_name "Plpp5-201"; transcript_source "ensembl"; transcript_biotype "protein_coding"; protein_id "ENSRNOP00000096085"; protein_version "3"; tag "Ensembl_canonical";
16	ENSEMBL114_rn	exon	73054871	73054995	337.162394940336	-	.	gene_id "ENSRNOG00000069017"; transcript_id "ENSRNOG00000069017_tx_1"; exon_id "16_73054871_73054995_-"; exonnum "5"; txlen "1783";
16	ENSEMBL114_rn	exon	73054871	73054995	43.533195452799	-	.	gene_id "ENSRNOG00000069017"; transcript_id "ENSRNOG00000069017_tx_2"; exon_id "16_73054871_73054995_-"; exonnum "5"; txlen "1612";
16	ensembl	exon	73055366	73055429	0	-	.	gene_id "ENSRNOG00000069017"; gene_version "3"; transcript_id "ENSRNOT00000113020"; transcript_version "3"; exon_number "4"; gene_name "Plpp5"; gene_source "ensembl"; gene_biotype "protein_coding"; transcript_name "Plpp5-201"; transcript_source "ensembl"; transcript_biotype "protein_coding"; exon_id "ENSRNOE00000668870"; exon_version "1"; tag "Ensembl_canonical";
16	ensembl	CDS	73055366	73055429	0	-	2	gene_id "ENSRNOG00000069017"; gene_version "3"; transcript_id "ENSRNOT00000113020"; transcript_version "3"; exon_number "4"; gene_name "Plpp5"; gene_source "ensembl"; gene_biotype "protein_coding"; transcript_name "Plpp5-201"; transcript_source "ensembl"; transcript_biotype "protein_coding"; protein_id "ENSRNOP00000096085"; protein_version "3"; tag "Ensembl_canonical";
16	ENSEMBL114_rn	exon	73055366	73055429	337.162394940336	-	.	gene_id "ENSRNOG00000069017"; transcript_id "ENSRNOG00000069017_tx_1"; exon_id "16_73055366_73055429_-"; exonnum "4"; txlen "1783";
16	ENSEMBL114_rn	exon	73055366	73055429	43.533195452799	-	.	gene_id "ENSRNOG00000069017"; transcript_id "ENSRNOG00000069017_tx_2"; exon_id "16_73055366_73055429_-"; exonnum "4"; txlen "1612";
16	ensembl	exon	73055754	73055844	0	-	.	gene_id "ENSRNOG00000069017"; gene_version "3"; transcript_id "ENSRNOT00000113020"; transcript_version "3"; exon_number "3"; gene_name "Plpp5"; gene_source "ensembl"; gene_biotype "protein_coding"; transcript_name "Plpp5-201"; transcript_source "ensembl"; transcript_biotype "protein_coding"; exon_id "ENSRNOE00000668867"; exon_version "1"; tag "Ensembl_canonical";
16	ensembl	CDS	73055754	73055844	0	-	0	gene_id "ENSRNOG00000069017"; gene_version "3"; transcript_id "ENSRNOT00000113020"; transcript_version "3"; exon_number "3"; gene_name "Plpp5"; gene_source "ensembl"; gene_biotype "protein_coding"; transcript_name "Plpp5-201"; transcript_source "ensembl"; transcript_biotype "protein_coding"; protein_id "ENSRNOP00000096085"; protein_version "3"; tag "Ensembl_canonical";
16	ENSEMBL114_rn	exon	73055754	73055844	337.162394940336	-	.	gene_id "ENSRNOG00000069017"; transcript_id "ENSRNOG00000069017_tx_1"; exon_id "16_73055754_73055844_-"; exonnum "3"; txlen "1783";
16	ENSEMBL114_rn	exon	73055754	73055844	43.533195452799	-	.	gene_id "ENSRNOG00000069017"; transcript_id "ENSRNOG00000069017_tx_2"; exon_id "16_73055754_73055844_-"; exonnum "3"; txlen "1612";
16	sraer114_mid	exon	73056020	73056128	337.162394940336	-	.	gene_id "ENSRNOG00000069017"; transcript_id "ENSRNOG00000069017_tx_1"; exon_id "16_73056020_73056128_-"; exonnum "2"; txlen "1783";
16	sraer114_mid	exon	73056020	73056128	43.533195452799	-	.	gene_id "ENSRNOG00000069017"; transcript_id "ENSRNOG00000069017_tx_2"; exon_id "16_73056020_73056128_-"; exonnum "2"; txlen "1612";
16	ensembl	exon	73056060	73056128	0	-	.	gene_id "ENSRNOG00000069017"; gene_version "3"; transcript_id "ENSRNOT00000113020"; transcript_version "3"; exon_number "2"; gene_name "Plpp5"; gene_source "ensembl"; gene_biotype "protein_coding"; transcript_name "Plpp5-201"; transcript_source "ensembl"; transcript_biotype "protein_coding"; exon_id "ENSRNOE00000396411"; exon_version "2"; tag "Ensembl_canonical";
16	ensembl	CDS	73056060	73056128	0	-	0	gene_id "ENSRNOG00000069017"; gene_version "3"; transcript_id "ENSRNOT00000113020"; transcript_version "3"; exon_number "2"; gene_name "Plpp5"; gene_source "ensembl"; gene_biotype "protein_coding"; transcript_name "Plpp5-201"; transcript_source "ensembl"; transcript_biotype "protein_coding"; protein_id "ENSRNOP00000096085"; protein_version "3"; tag "Ensembl_canonical";
16	ensembl	CDS	73056241	73056444	0	-	0	gene_id "ENSRNOG00000069017"; gene_version "3"; transcript_id "ENSRNOT00000113020"; transcript_version "3"; exon_number "1"; gene_name "Plpp5"; gene_source "ensembl"; gene_biotype "protein_coding"; transcript_name "Plpp5-201"; transcript_source "ensembl"; transcript_biotype "protein_coding"; protein_id "ENSRNOP00000096085"; protein_version "3"; tag "Ensembl_canonical";
16	ensembl	exon	73056241	73056643	0	-	.	gene_id "ENSRNOG00000069017"; gene_version "3"; transcript_id "ENSRNOT00000113020"; transcript_version "3"; exon_number "1"; gene_name "Plpp5"; gene_source "ensembl"; gene_biotype "protein_coding"; transcript_name "Plpp5-201"; transcript_source "ensembl"; transcript_biotype "protein_coding"; exon_id "ENSRNOE00000776792"; exon_version "1"; tag "Ensembl_canonical";
16	ENSEMBL114_rn	exon	73056241	73056643	337.162394940336	-	.	gene_id "ENSRNOG00000069017"; transcript_id "ENSRNOG00000069017_tx_1"; exon_id "16_73056241_73056643_-"; exonnum "1"; txlen "1783";
16	ENSEMBL114_rn	exon	73056241	73056643	43.533195452799	-	.	gene_id "ENSRNOG00000069017"; transcript_id "ENSRNOG00000069017_tx_2"; exon_id "16_73056241_73056643_-"; exonnum "1"; txlen "1612";
16	ensembl	five_prime_utr	73056445	73056643	0	-	.	gene_id "ENSRNOG00000069017"; gene_version "3"; transcript_id "ENSRNOT00000113020"; transcript_version "3"; gene_name "Plpp5"; gene_source "ensembl"; gene_biotype "protein_coding"; transcript_name "Plpp5-201"; transcript_source "ensembl"; transcript_biotype "protein_coding"; tag "Ensembl_canonical";
16	ensembl	three_prime_utr	73061694	73061971	0	-	.	gene_id "ENSRNOG00000015621"; gene_version "9"; transcript_id "ENSRNOT00000088458"; transcript_version "3"; gene_name "Nsd3"; gene_source "ensembl"; gene_biotype "protein_coding"; transcript_name "Nsd3-202"; transcript_source "ensembl"; transcript_biotype "protein_coding"; tag "Ensembl_canonical";
16	ensembl	three_prime_utr	73061694	73061971	0	-	.	gene_id "ENSRNOG00000015621"; gene_version "9"; transcript_id "ENSRNOT00000066974"; transcript_version "4"; gene_name "Nsd3"; gene_source "ensembl"; gene_biotype "protein_coding"; transcript_name "Nsd3-201"; transcript_source "ensembl"; transcript_biotype "protein_coding";
16	ensembl	exon	73061694	73062213	0	-	.	gene_id "ENSRNOG00000015621"; gene_version "9"; transcript_id "ENSRNOT00000088458"; transcript_version "3"; exon_number "23"; gene_name "Nsd3"; gene_source "ensembl"; gene_biotype "protein_coding"; transcript_name "Nsd3-202"; transcript_source "ensembl"; transcript_biotype "protein_coding"; exon_id "ENSRNOE00000425153"; exon_version "1"; tag "Ensembl_canonical";
16	ensembl	exon	73061694	73062213	0	-	.	gene_id "ENSRNOG00000015621"; gene_version "9"; transcript_id "ENSRNOT00000066974"; transcript_version "4"; exon_number "23"; gene_name "Nsd3"; gene_source "ensembl"; gene_biotype "protein_coding"; transcript_name "Nsd3-201"; transcript_source "ensembl"; transcript_biotype "protein_coding"; exon_id "ENSRNOE00000425153"; exon_version "1";
16	ensembl	transcript	73061694	73134501	0	-	.	gene_id "ENSRNOG00000015621"; gene_version "9"; transcript_id "ENSRNOT00000088458"; transcript_version "3"; gene_name "Nsd3"; gene_source "ensembl"; gene_biotype "protein_coding"; transcript_name "Nsd3-202"; transcript_source "ensembl"; transcript_biotype "protein_coding"; tag "Ensembl_canonical";
16	ensembl	gene	73061694	73168130	0	-	.	gene_id "ENSRNOG00000015621"; gene_version "9"; gene_name "Nsd3"; gene_source "ensembl"; gene_biotype "protein_coding";
16	ensembl	transcript	73061694	73168130	0	-	.	gene_id "ENSRNOG00000015621"; gene_version "9"; transcript_id "ENSRNOT00000066974"; transcript_version "4"; gene_name "Nsd3"; gene_source "ensembl"; gene_biotype "protein_coding"; transcript_name "Nsd3-201"; transcript_source "ensembl"; transcript_biotype "protein_coding";
16	ensembl	stop_codon	73061972	73061974	0	-	0	gene_id "ENSRNOG00000015621"; gene_version "9"; transcript_id "ENSRNOT00000088458"; transcript_version "3"; exon_number "23"; gene_name "Nsd3"; gene_source "ensembl"; gene_biotype "protein_coding"; transcript_name "Nsd3-202"; transcript_source "ensembl"; transcript_biotype "protein_coding"; tag "Ensembl_canonical";
16	ensembl	stop_codon	73061972	73061974	0	-	0	gene_id "ENSRNOG00000015621"; gene_version "9"; transcript_id "ENSRNOT00000066974"; transcript_version "4"; exon_number "23"; gene_name "Nsd3"; gene_source "ensembl"; gene_biotype "protein_coding"; transcript_name "Nsd3-201"; transcript_source "ensembl"; transcript_biotype "protein_coding";
16	ensembl	CDS	73061975	73062213	0	-	2	gene_id "ENSRNOG00000015621"; gene_version "9"; transcript_id "ENSRNOT00000088458"; transcript_version "3"; exon_number "23"; gene_name "Nsd3"; gene_source "ensembl"; gene_biotype "protein_coding"; transcript_name "Nsd3-202"; transcript_source "ensembl"; transcript_biotype "protein_coding"; protein_id "ENSRNOP00000071250"; protein_version "2"; tag "Ensembl_canonical";
16	ensembl	CDS	73061975	73062213	0	-	2	gene_id "ENSRNOG00000015621"; gene_version "9"; transcript_id "ENSRNOT00000066974"; transcript_version "4"; exon_number "23"; gene_name "Nsd3"; gene_source "ensembl"; gene_biotype "protein_coding"; transcript_name "Nsd3-201"; transcript_source "ensembl"; transcript_biotype "protein_coding"; protein_id "ENSRNOP00000060879"; protein_version "1";
16	ensembl	exon	73062820	73063021	0	-	.	gene_id "ENSRNOG00000015621"; gene_version "9"; transcript_id "ENSRNOT00000088458"; transcript_version "3"; exon_number "22"; gene_name "Nsd3"; gene_source "ensembl"; gene_biotype "protein_coding"; transcript_name "Nsd3-202"; transcript_source "ensembl"; transcript_biotype "protein_coding"; exon_id "ENSRNOE00000150180"; exon_version "2"; tag "Ensembl_canonical";
16	ensembl	CDS	73062820	73063021	0	-	0	gene_id "ENSRNOG00000015621"; gene_version "9"; transcript_id "ENSRNOT00000088458"; transcript_version "3"; exon_number "22"; gene_name "Nsd3"; gene_source "ensembl"; gene_biotype "protein_coding"; transcript_name "Nsd3-202"; transcript_source "ensembl"; transcript_biotype "protein_coding"; protein_id "ENSRNOP00000071250"; protein_version "2"; tag "Ensembl_canonical";
16	ensembl	exon	73062820	73063021	0	-	.	gene_id "ENSRNOG00000015621"; gene_version "9"; transcript_id "ENSRNOT00000066974"; transcript_version "4"; exon_number "22"; gene_name "Nsd3"; gene_source "ensembl"; gene_biotype "protein_coding"; transcript_name "Nsd3-201"; transcript_source "ensembl"; transcript_biotype "protein_coding"; exon_id "ENSRNOE00000150180"; exon_version "2";
16	ensembl	CDS	73062820	73063021	0	-	0	gene_id "ENSRNOG00000015621"; gene_version "9"; transcript_id "ENSRNOT00000066974"; transcript_version "4"; exon_number "22"; gene_name "Nsd3"; gene_source "ensembl"; gene_biotype "protein_coding"; transcript_name "Nsd3-201"; transcript_source "ensembl"; transcript_biotype "protein_coding"; protein_id "ENSRNOP00000060879"; protein_version "1";
16	ensembl	exon	73064878	73064984	0	-	.	gene_id "ENSRNOG00000015621"; gene_version "9"; transcript_id "ENSRNOT00000088458"; transcript_version "3"; exon_number "21"; gene_name "Nsd3"; gene_source "ensembl"; gene_biotype "protein_coding"; transcript_name "Nsd3-202"; transcript_source "ensembl"; transcript_biotype "protein_coding"; exon_id "ENSRNOE00000262959"; exon_version "1"; tag "Ensembl_canonical";
16	ensembl	CDS	73064878	73064984	0	-	2	gene_id "ENSRNOG00000015621"; gene_version "9"; transcript_id "ENSRNOT00000088458"; transcript_version "3"; exon_number "21"; gene_name "Nsd3"; gene_source "ensembl"; gene_biotype "protein_coding"; transcript_name "Nsd3-202"; transcript_source "ensembl"; transcript_biotype "protein_coding"; protein_id "ENSRNOP00000071250"; protein_version "2"; tag "Ensembl_canonical";
16	ensembl	exon	73064878	73064984	0	-	.	gene_id "ENSRNOG00000015621"; gene_version "9"; transcript_id "ENSRNOT00000066974"; transcript_version "4"; exon_number "21"; gene_name "Nsd3"; gene_source "ensembl"; gene_biotype "protein_coding"; transcript_name "Nsd3-201"; transcript_source "ensembl"; transcript_biotype "protein_coding"; exon_id "ENSRNOE00000262959"; exon_version "1";
16	ensembl	CDS	73064878	73064984	0	-	2	gene_id "ENSRNOG00000015621"; gene_version "9"; transcript_id "ENSRNOT00000066974"; transcript_version "4"; exon_number "21"; gene_name "Nsd3"; gene_source "ensembl"; gene_biotype "protein_coding"; transcript_name "Nsd3-201"; transcript_source "ensembl"; transcript_biotype "protein_coding"; protein_id "ENSRNOP00000060879"; protein_version "1";
16	ensembl	exon	73066716	73066857	0	-	.	gene_id "ENSRNOG00000015621"; gene_version "9"; transcript_id "ENSRNOT00000088458"; transcript_version "3"; exon_number "20"; gene_name "Nsd3"; gene_source "ensembl"; gene_biotype "protein_coding"; transcript_name "Nsd3-202"; transcript_source "ensembl"; transcript_biotype "protein_coding"; exon_id "ENSRNOE00000396349"; exon_version "1"; tag "Ensembl_canonical";
16	ensembl	CDS	73066716	73066857	0	-	0	gene_id "ENSRNOG00000015621"; gene_version "9"; transcript_id "ENSRNOT00000088458"; transcript_version "3"; exon_number "20"; gene_name "Nsd3"; gene_source "ensembl"; gene_biotype "protein_coding"; transcript_name "Nsd3-202"; transcript_source "ensembl"; transcript_biotype "protein_coding"; protein_id "ENSRNOP00000071250"; protein_version "2"; tag "Ensembl_canonical";
16	ensembl	exon	73066716	73066857	0	-	.	gene_id "ENSRNOG00000015621"; gene_version "9"; transcript_id "ENSRNOT00000066974"; transcript_version "4"; exon_number "20"; gene_name "Nsd3"; gene_source "ensembl"; gene_biotype "protein_coding"; transcript_name "Nsd3-201"; transcript_source "ensembl"; transcript_biotype "protein_coding"; exon_id "ENSRNOE00000396349"; exon_version "1";
16	ensembl	CDS	73066716	73066857	0	-	0	gene_id "ENSRNOG00000015621"; gene_version "9"; transcript_id "ENSRNOT00000066974"; transcript_version "4"; exon_number "20"; gene_name "Nsd3"; gene_source "ensembl"; gene_biotype "protein_coding"; transcript_name "Nsd3-201"; transcript_source "ensembl"; transcript_biotype "protein_coding"; protein_id "ENSRNOP00000060879"; protein_version "1";
16	ensembl	exon	73068735	73068851	0	-	.	gene_id "ENSRNOG00000015621"; gene_version "9"; transcript_id "ENSRNOT00000088458"; transcript_version "3"; exon_number "19"; gene_name "Nsd3"; gene_source "ensembl"; gene_biotype "protein_coding"; transcript_name "Nsd3-202"; transcript_source "ensembl"; transcript_biotype "protein_coding"; exon_id "ENSRNOE00000150079"; exon_version "1"; tag "Ensembl_canonical";
16	ensembl	CDS	73068735	73068851	0	-	0	gene_id "ENSRNOG00000015621"; gene_version "9"; transcript_id "ENSRNOT00000088458"; transcript_version "3"; exon_number "19"; gene_name "Nsd3"; gene_source "ensembl"; gene_biotype "protein_coding"; transcript_name "Nsd3-202"; transcript_source "ensembl"; transcript_biotype "protein_coding"; protein_id "ENSRNOP00000071250"; protein_version "2"; tag "Ensembl_canonical";
16	ensembl	exon	73068735	73068851	0	-	.	gene_id "ENSRNOG00000015621"; gene_version "9"; transcript_id "ENSRNOT00000066974"; transcript_version "4"; exon_number "19"; gene_name "Nsd3"; gene_source "ensembl"; gene_biotype "protein_coding"; transcript_name "Nsd3-201"; transcript_source "ensembl"; transcript_biotype "protein_coding"; exon_id "ENSRNOE00000150079"; exon_version "1";
16	ensembl	CDS	73068735	73068851	0	-	0	gene_id "ENSRNOG00000015621"; gene_version "9"; transcript_id "ENSRNOT00000066974"; transcript_version "4"; exon_number "19"; gene_name "Nsd3"; gene_source "ensembl"; gene_biotype "protein_coding"; transcript_name "Nsd3-201"; transcript_source "ensembl"; transcript_biotype "protein_coding"; protein_id "ENSRNOP00000060879"; protein_version "1";
16	ensembl	exon	73074003	73074272	0	-	.	gene_id "ENSRNOG00000015621"; gene_version "9"; transcript_id "ENSRNOT00000088458"; transcript_version "3"; exon_number "18"; gene_name "Nsd3"; gene_source "ensembl"; gene_biotype "protein_coding"; transcript_name "Nsd3-202"; transcript_source "ensembl"; transcript_biotype "protein_coding"; exon_id "ENSRNOE00000150031"; exon_version "1"; tag "Ensembl_canonical";
16	ensembl	CDS	73074003	73074272	0	-	0	gene_id "ENSRNOG00000015621"; gene_version "9"; transcript_id "ENSRNOT00000088458"; transcript_version "3"; exon_number "18"; gene_name "Nsd3"; gene_source "ensembl"; gene_biotype "protein_coding"; transcript_name "Nsd3-202"; transcript_source "ensembl"; transcript_biotype "protein_coding"; protein_id "ENSRNOP00000071250"; protein_version "2"; tag "Ensembl_canonical";
16	ensembl	exon	73074003	73074272	0	-	.	gene_id "ENSRNOG00000015621"; gene_version "9"; transcript_id "ENSRNOT00000066974"; transcript_version "4"; exon_number "18"; gene_name "Nsd3"; gene_source "ensembl"; gene_biotype "protein_coding"; transcript_name "Nsd3-201"; transcript_source "ensembl"; transcript_biotype "protein_coding"; exon_id "ENSRNOE00000150031"; exon_version "1";
16	ensembl	CDS	73074003	73074272	0	-	0	gene_id "ENSRNOG00000015621"; gene_version "9"; transcript_id "ENSRNOT00000066974"; transcript_version "4"; exon_number "18"; gene_name "Nsd3"; gene_source "ensembl"; gene_biotype "protein_coding"; transcript_name "Nsd3-201"; transcript_source "ensembl"; transcript_biotype "protein_coding"; protein_id "ENSRNOP00000060879"; protein_version "1";
16	ensembl	exon	73074628	73074740	0	-	.	gene_id "ENSRNOG00000015621"; gene_version "9"; transcript_id "ENSRNOT00000088458"; transcript_version "3"; exon_number "17"; gene_name "Nsd3"; gene_source "ensembl"; gene_biotype "protein_coding"; transcript_name "Nsd3-202"; transcript_source "ensembl"; transcript_biotype "protein_coding"; exon_id "ENSRNOE00000149978"; exon_version "1"; tag "Ensembl_canonical";
16	ensembl	CDS	73074628	73074740	0	-	2	gene_id "ENSRNOG00000015621"; gene_version "9"; transcript_id "ENSRNOT00000088458"; transcript_version "3"; exon_number "17"; gene_name "Nsd3"; gene_source "ensembl"; gene_biotype "protein_coding"; transcript_name "Nsd3-202"; transcript_source "ensembl"; transcript_biotype "protein_coding"; protein_id "ENSRNOP00000071250"; protein_version "2"; tag "Ensembl_canonical";
16	ensembl	exon	73074628	73074740	0	-	.	gene_id "ENSRNOG00000015621"; gene_version "9"; transcript_id "ENSRNOT00000066974"; transcript_version "4"; exon_number "17"; gene_name "Nsd3"; gene_source "ensembl"; gene_biotype "protein_coding"; transcript_name "Nsd3-201"; transcript_source "ensembl"; transcript_biotype "protein_coding"; exon_id "ENSRNOE00000149978"; exon_version "1";
16	ensembl	CDS	73074628	73074740	0	-	2	gene_id "ENSRNOG00000015621"; gene_version "9"; transcript_id "ENSRNOT00000066974"; transcript_version "4"; exon_number "17"; gene_name "Nsd3"; gene_source "ensembl"; gene_biotype "protein_coding"; transcript_name "Nsd3-201"; transcript_source "ensembl"; transcript_biotype "protein_coding"; protein_id "ENSRNOP00000060879"; protein_version "1";
16	ensembl	exon	73075315	73075517	0	-	.	gene_id "ENSRNOG00000015621"; gene_version "9"; transcript_id "ENSRNOT00000088458"; transcript_version "3"; exon_number "16"; gene_name "Nsd3"; gene_source "ensembl"; gene_biotype "protein_coding"; transcript_name "Nsd3-202"; transcript_source "ensembl"; transcript_biotype "protein_coding"; exon_id "ENSRNOE00000149932"; exon_version "1"; tag "Ensembl_canonical";
16	ensembl	CDS	73075315	73075517	0	-	1	gene_id "ENSRNOG00000015621"; gene_version "9"; transcript_id "ENSRNOT00000088458"; transcript_version "3"; exon_number "16"; gene_name "Nsd3"; gene_source "ensembl"; gene_biotype "protein_coding"; transcript_name "Nsd3-202"; transcript_source "ensembl"; transcript_biotype "protein_coding"; protein_id "ENSRNOP00000071250"; protein_version "2"; tag "Ensembl_canonical";
16	ensembl	exon	73075315	73075517	0	-	.	gene_id "ENSRNOG00000015621"; gene_version "9"; transcript_id "ENSRNOT00000066974"; transcript_version "4"; exon_number "16"; gene_name "Nsd3"; gene_source "ensembl"; gene_biotype "protein_coding"; transcript_name "Nsd3-201"; transcript_source "ensembl"; transcript_biotype "protein_coding"; exon_id "ENSRNOE00000149932"; exon_version "1";
16	ensembl	CDS	73075315	73075517	0	-	1	gene_id "ENSRNOG00000015621"; gene_version "9"; transcript_id "ENSRNOT00000066974"; transcript_version "4"; exon_number "16"; gene_name "Nsd3"; gene_source "ensembl"; gene_biotype "protein_coding"; transcript_name "Nsd3-201"; transcript_source "ensembl"; transcript_biotype "protein_coding"; protein_id "ENSRNOP00000060879"; protein_version "1";
16	ensembl	exon	73078747	73078927	0	-	.	gene_id "ENSRNOG00000015621"; gene_version "9"; transcript_id "ENSRNOT00000066974"; transcript_version "4"; exon_number "15"; gene_name "Nsd3"; gene_source "ensembl"; gene_biotype "protein_coding"; transcript_name "Nsd3-201"; transcript_source "ensembl"; transcript_biotype "protein_coding"; exon_id "ENSRNOE00000438433"; exon_version "1";
16	ensembl	CDS	73078747	73078927	0	-	2	gene_id "ENSRNOG00000015621"; gene_version "9"; transcript_id "ENSRNOT00000066974"; transcript_version "4"; exon_number "15"; gene_name "Nsd3"; gene_source "ensembl"; gene_biotype "protein_coding"; transcript_name "Nsd3-201"; transcript_source "ensembl"; transcript_biotype "protein_coding"; protein_id "ENSRNOP00000060879"; protein_version "1";
16	ensembl	exon	73078771	73078927	0	-	.	gene_id "ENSRNOG00000015621"; gene_version "9"; transcript_id "ENSRNOT00000088458"; transcript_version "3"; exon_number "15"; gene_name "Nsd3"; gene_source "ensembl"; gene_biotype "protein_coding"; transcript_name "Nsd3-202"; transcript_source "ensembl"; transcript_biotype "protein_coding"; exon_id "ENSRNOE00000571463"; exon_version "1"; tag "Ensembl_canonical";
16	ensembl	CDS	73078771	73078927	0	-	2	gene_id "ENSRNOG00000015621"; gene_version "9"; transcript_id "ENSRNOT00000088458"; transcript_version "3"; exon_number "15"; gene_name "Nsd3"; gene_source "ensembl"; gene_biotype "protein_coding"; transcript_name "Nsd3-202"; transcript_source "ensembl"; transcript_biotype "protein_coding"; protein_id "ENSRNOP00000071250"; protein_version "2"; tag "Ensembl_canonical";
16	ensembl	exon	73081993	73082139	0	-	.	gene_id "ENSRNOG00000015621"; gene_version "9"; transcript_id "ENSRNOT00000088458"; transcript_version "3"; exon_number "14"; gene_name "Nsd3"; gene_source "ensembl"; gene_biotype "protein_coding"; transcript_name "Nsd3-202"; transcript_source "ensembl"; transcript_biotype "protein_coding"; exon_id "ENSRNOE00000531199"; exon_version "1"; tag "Ensembl_canonical";
16	ensembl	CDS	73081993	73082139	0	-	2	gene_id "ENSRNOG00000015621"; gene_version "9"; transcript_id "ENSRNOT00000088458"; transcript_version "3"; exon_number "14"; gene_name "Nsd3"; gene_source "ensembl"; gene_biotype "protein_coding"; transcript_name "Nsd3-202"; transcript_source "ensembl"; transcript_biotype "protein_coding"; protein_id "ENSRNOP00000071250"; protein_version "2"; tag "Ensembl_canonical";
16	ensembl	exon	73089594	73089764	0	-	.	gene_id "ENSRNOG00000015621"; gene_version "9"; transcript_id "ENSRNOT00000088458"; transcript_version "3"; exon_number "13"; gene_name "Nsd3"; gene_source "ensembl"; gene_biotype "protein_coding"; transcript_name "Nsd3-202"; transcript_source "ensembl"; transcript_biotype "protein_coding"; exon_id "ENSRNOE00000149841"; exon_version "1"; tag "Ensembl_canonical";
16	ensembl	CDS	73089594	73089764	0	-	2	gene_id "ENSRNOG00000015621"; gene_version "9"; transcript_id "ENSRNOT00000088458"; transcript_version "3"; exon_number "13"; gene_name "Nsd3"; gene_source "ensembl"; gene_biotype "protein_coding"; transcript_name "Nsd3-202"; transcript_source "ensembl"; transcript_biotype "protein_coding"; protein_id "ENSRNOP00000071250"; protein_version "2"; tag "Ensembl_canonical";
16	ensembl	exon	73089594	73089764	0	-	.	gene_id "ENSRNOG00000015621"; gene_version "9"; transcript_id "ENSRNOT00000066974"; transcript_version "4"; exon_number "14"; gene_name "Nsd3"; gene_source "ensembl"; gene_biotype "protein_coding"; transcript_name "Nsd3-201"; transcript_source "ensembl"; transcript_biotype "protein_coding"; exon_id "ENSRNOE00000149841"; exon_version "1";
16	ensembl	CDS	73089594	73089764	0	-	2	gene_id "ENSRNOG00000015621"; gene_version "9"; transcript_id "ENSRNOT00000066974"; transcript_version "4"; exon_number "14"; gene_name "Nsd3"; gene_source "ensembl"; gene_biotype "protein_coding"; transcript_name "Nsd3-201"; transcript_source "ensembl"; transcript_biotype "protein_coding"; protein_id "ENSRNOP00000060879"; protein_version "1";
16	ensembl	exon	73090215	73090412	0	-	.	gene_id "ENSRNOG00000015621"; gene_version "9"; transcript_id "ENSRNOT00000088458"; transcript_version "3"; exon_number "12"; gene_name "Nsd3"; gene_source "ensembl"; gene_biotype "protein_coding"; transcript_name "Nsd3-202"; transcript_source "ensembl"; transcript_biotype "protein_coding"; exon_id "ENSRNOE00000396353"; exon_version "1"; tag "Ensembl_canonical";
16	ensembl	CDS	73090215	73090412	0	-	2	gene_id "ENSRNOG00000015621"; gene_version "9"; transcript_id "ENSRNOT00000088458"; transcript_version "3"; exon_number "12"; gene_name "Nsd3"; gene_source "ensembl"; gene_biotype "protein_coding"; transcript_name "Nsd3-202"; transcript_source "ensembl"; transcript_biotype "protein_coding"; protein_id "ENSRNOP00000071250"; protein_version "2"; tag "Ensembl_canonical";
16	ensembl	exon	73090215	73090412	0	-	.	gene_id "ENSRNOG00000015621"; gene_version "9"; transcript_id "ENSRNOT00000066974"; transcript_version "4"; exon_number "13"; gene_name "Nsd3"; gene_source "ensembl"; gene_biotype "protein_coding"; transcript_name "Nsd3-201"; transcript_source "ensembl"; transcript_biotype "protein_coding"; exon_id "ENSRNOE00000396353"; exon_version "1";
16	ensembl	CDS	73090215	73090412	0	-	2	gene_id "ENSRNOG00000015621"; gene_version "9"; transcript_id "ENSRNOT00000066974"; transcript_version "4"; exon_number "13"; gene_name "Nsd3"; gene_source "ensembl"; gene_biotype "protein_coding"; transcript_name "Nsd3-201"; transcript_source "ensembl"; transcript_biotype "protein_coding"; protein_id "ENSRNOP00000060879"; protein_version "1";
16	ensembl	exon	73092433	73092559	0	-	.	gene_id "ENSRNOG00000015621"; gene_version "9"; transcript_id "ENSRNOT00000088458"; transcript_version "3"; exon_number "11"; gene_name "Nsd3"; gene_source "ensembl"; gene_biotype "protein_coding"; transcript_name "Nsd3-202"; transcript_source "ensembl"; transcript_biotype "protein_coding"; exon_id "ENSRNOE00000396354"; exon_version "1"; tag "Ensembl_canonical";
16	ensembl	CDS	73092433	73092559	0	-	0	gene_id "ENSRNOG00000015621"; gene_version "9"; transcript_id "ENSRNOT00000088458"; transcript_version "3"; exon_number "11"; gene_name "Nsd3"; gene_source "ensembl"; gene_biotype "protein_coding"; transcript_name "Nsd3-202"; transcript_source "ensembl"; transcript_biotype "protein_coding"; protein_id "ENSRNOP00000071250"; protein_version "2"; tag "Ensembl_canonical";
16	ensembl	exon	73092433	73092559	0	-	.	gene_id "ENSRNOG00000015621"; gene_version "9"; transcript_id "ENSRNOT00000066974"; transcript_version "4"; exon_number "12"; gene_name "Nsd3"; gene_source "ensembl"; gene_biotype "protein_coding"; transcript_name "Nsd3-201"; transcript_source "ensembl"; transcript_biotype "protein_coding"; exon_id "ENSRNOE00000396354"; exon_version "1";
16	ensembl	CDS	73092433	73092559	0	-	0	gene_id "ENSRNOG00000015621"; gene_version "9"; transcript_id "ENSRNOT00000066974"; transcript_version "4"; exon_number "12"; gene_name "Nsd3"; gene_source "ensembl"; gene_biotype "protein_coding"; transcript_name "Nsd3-201"; transcript_source "ensembl"; transcript_biotype "protein_coding"; protein_id "ENSRNOP00000060879"; protein_version "1";
16	ensembl	exon	73093182	73093310	0	-	.	gene_id "ENSRNOG00000015621"; gene_version "9"; transcript_id "ENSRNOT00000088458"; transcript_version "3"; exon_number "10"; gene_name "Nsd3"; gene_source "ensembl"; gene_biotype "protein_coding"; transcript_name "Nsd3-202"; transcript_source "ensembl"; transcript_biotype "protein_coding"; exon_id "ENSRNOE00000396355"; exon_version "1"; tag "Ensembl_canonical";
16	ensembl	CDS	73093182	73093310	0	-	0	gene_id "ENSRNOG00000015621"; gene_version "9"; transcript_id "ENSRNOT00000088458"; transcript_version "3"; exon_number "10"; gene_name "Nsd3"; gene_source "ensembl"; gene_biotype "protein_coding"; transcript_name "Nsd3-202"; transcript_source "ensembl"; transcript_biotype "protein_coding"; protein_id "ENSRNOP00000071250"; protein_version "2"; tag "Ensembl_canonical";
16	ensembl	exon	73093182	73093310	0	-	.	gene_id "ENSRNOG00000015621"; gene_version "9"; transcript_id "ENSRNOT00000066974"; transcript_version "4"; exon_number "11"; gene_name "Nsd3"; gene_source "ensembl"; gene_biotype "protein_coding"; transcript_name "Nsd3-201"; transcript_source "ensembl"; transcript_biotype "protein_coding"; exon_id "ENSRNOE00000396355"; exon_version "1";
16	ensembl	CDS	73093182	73093310	0	-	0	gene_id "ENSRNOG00000015621"; gene_version "9"; transcript_id "ENSRNOT00000066974"; transcript_version "4"; exon_number "11"; gene_name "Nsd3"; gene_source "ensembl"; gene_biotype "protein_coding"; transcript_name "Nsd3-201"; transcript_source "ensembl"; transcript_biotype "protein_coding"; protein_id "ENSRNOP00000060879"; protein_version "1";
16	ensembl	exon	73094278	73094408	0	-	.	gene_id "ENSRNOG00000015621"; gene_version "9"; transcript_id "ENSRNOT00000088458"; transcript_version "3"; exon_number "9"; gene_name "Nsd3"; gene_source "ensembl"; gene_biotype "protein_coding"; transcript_name "Nsd3-202"; transcript_source "ensembl"; transcript_biotype "protein_coding"; exon_id "ENSRNOE00000396356"; exon_version "1"; tag "Ensembl_canonical";
16	ensembl	CDS	73094278	73094408	0	-	2	gene_id "ENSRNOG00000015621"; gene_version "9"; transcript_id "ENSRNOT00000088458"; transcript_version "3"; exon_number "9"; gene_name "Nsd3"; gene_source "ensembl"; gene_biotype "protein_coding"; transcript_name "Nsd3-202"; transcript_source "ensembl"; transcript_biotype "protein_coding"; protein_id "ENSRNOP00000071250"; protein_version "2"; tag "Ensembl_canonical";
16	ensembl	exon	73094278	73094408	0	-	.	gene_id "ENSRNOG00000015621"; gene_version "9"; transcript_id "ENSRNOT00000066974"; transcript_version "4"; exon_number "10"; gene_name "Nsd3"; gene_source "ensembl"; gene_biotype "protein_coding"; transcript_name "Nsd3-201"; transcript_source "ensembl"; transcript_biotype "protein_coding"; exon_id "ENSRNOE00000396356"; exon_version "1";
16	ensembl	CDS	73094278	73094408	0	-	2	gene_id "ENSRNOG00000015621"; gene_version "9"; transcript_id "ENSRNOT00000066974"; transcript_version "4"; exon_number "10"; gene_name "Nsd3"; gene_source "ensembl"; gene_biotype "protein_coding"; transcript_name "Nsd3-201"; transcript_source "ensembl"; transcript_biotype "protein_coding"; protein_id "ENSRNOP00000060879"; protein_version "1";
16	ensembl	three_prime_utr	73095164	73096299	0	-	.	gene_id "ENSRNOG00000015621"; gene_version "9"; transcript_id "ENSRNOT00000119483"; transcript_version "2"; gene_name "Nsd3"; gene_source "ensembl"; gene_biotype "protein_coding"; transcript_name "Nsd3-203"; transcript_source "ensembl"; transcript_biotype "protein_coding";
16	ensembl	exon	73095164	73096382	0	-	.	gene_id "ENSRNOG00000015621"; gene_version "9"; transcript_id "ENSRNOT00000119483"; transcript_version "2"; exon_number "9"; gene_name "Nsd3"; gene_source "ensembl"; gene_biotype "protein_coding"; transcript_name "Nsd3-203"; transcript_source "ensembl"; transcript_biotype "protein_coding"; exon_id "ENSRNOE00000617468"; exon_version "1";
16	ensembl	transcript	73095164	73134501	0	-	.	gene_id "ENSRNOG00000015621"; gene_version "9"; transcript_id "ENSRNOT00000119483"; transcript_version "2"; gene_name "Nsd3"; gene_source "ensembl"; gene_biotype "protein_coding"; transcript_name "Nsd3-203"; transcript_source "ensembl"; transcript_biotype "protein_coding";
16	ensembl	stop_codon	73096300	73096302	0	-	0	gene_id "ENSRNOG00000015621"; gene_version "9"; transcript_id "ENSRNOT00000119483"; transcript_version "2"; exon_number "9"; gene_name "Nsd3"; gene_source "ensembl"; gene_biotype "protein_coding"; transcript_name "Nsd3-203"; transcript_source "ensembl"; transcript_biotype "protein_coding";
16	ensembl	CDS	73096303	73096382	0	-	2	gene_id "ENSRNOG00000015621"; gene_version "9"; transcript_id "ENSRNOT00000119483"; transcript_version "2"; exon_number "9"; gene_name "Nsd3"; gene_source "ensembl"; gene_biotype "protein_coding"; transcript_name "Nsd3-203"; transcript_source "ensembl"; transcript_biotype "protein_coding"; protein_id "ENSRNOP00000076954"; protein_version "1";
16	ensembl	exon	73097292	73097337	0	-	.	gene_id "ENSRNOG00000015621"; gene_version "9"; transcript_id "ENSRNOT00000119483"; transcript_version "2"; exon_number "8"; gene_name "Nsd3"; gene_source "ensembl"; gene_biotype "protein_coding"; transcript_name "Nsd3-203"; transcript_source "ensembl"; transcript_biotype "protein_coding"; exon_id "ENSRNOE00000149627"; exon_version "1";
16	ensembl	CDS	73097292	73097337	0	-	0	gene_id "ENSRNOG00000015621"; gene_version "9"; transcript_id "ENSRNOT00000119483"; transcript_version "2"; exon_number "8"; gene_name "Nsd3"; gene_source "ensembl"; gene_biotype "protein_coding"; transcript_name "Nsd3-203"; transcript_source "ensembl"; transcript_biotype "protein_coding"; protein_id "ENSRNOP00000076954"; protein_version "1";
16	ensembl	exon	73097292	73097337	0	-	.	gene_id "ENSRNOG00000015621"; gene_version "9"; transcript_id "ENSRNOT00000066974"; transcript_version "4"; exon_number "9"; gene_name "Nsd3"; gene_source "ensembl"; gene_biotype "protein_coding"; transcript_name "Nsd3-201"; transcript_source "ensembl"; transcript_biotype "protein_coding"; exon_id "ENSRNOE00000149627"; exon_version "1";
16	ensembl	CDS	73097292	73097337	0	-	0	gene_id "ENSRNOG00000015621"; gene_version "9"; transcript_id "ENSRNOT00000066974"; transcript_version "4"; exon_number "9"; gene_name "Nsd3"; gene_source "ensembl"; gene_biotype "protein_coding"; transcript_name "Nsd3-201"; transcript_source "ensembl"; transcript_biotype "protein_coding"; protein_id "ENSRNOP00000060879"; protein_version "1";
16	ensembl	exon	73097292	73097340	0	-	.	gene_id "ENSRNOG00000015621"; gene_version "9"; transcript_id "ENSRNOT00000088458"; transcript_version "3"; exon_number "8"; gene_name "Nsd3"; gene_source "ensembl"; gene_biotype "protein_coding"; transcript_name "Nsd3-202"; transcript_source "ensembl"; transcript_biotype "protein_coding"; exon_id "ENSRNOE00000664229"; exon_version "2"; tag "Ensembl_canonical";
16	ensembl	CDS	73097292	73097340	0	-	0	gene_id "ENSRNOG00000015621"; gene_version "9"; transcript_id "ENSRNOT00000088458"; transcript_version "3"; exon_number "8"; gene_name "Nsd3"; gene_source "ensembl"; gene_biotype "protein_coding"; transcript_name "Nsd3-202"; transcript_source "ensembl"; transcript_biotype "protein_coding"; protein_id "ENSRNOP00000071250"; protein_version "2"; tag "Ensembl_canonical";
16	ensembl	exon	73099673	73099773	0	-	.	gene_id "ENSRNOG00000015621"; gene_version "9"; transcript_id "ENSRNOT00000119483"; transcript_version "2"; exon_number "7"; gene_name "Nsd3"; gene_source "ensembl"; gene_biotype "protein_coding"; transcript_name "Nsd3-203"; transcript_source "ensembl"; transcript_biotype "protein_coding"; exon_id "ENSRNOE00000149590"; exon_version "1";
16	ensembl	CDS	73099673	73099773	0	-	2	gene_id "ENSRNOG00000015621"; gene_version "9"; transcript_id "ENSRNOT00000119483"; transcript_version "2"; exon_number "7"; gene_name "Nsd3"; gene_source "ensembl"; gene_biotype "protein_coding"; transcript_name "Nsd3-203"; transcript_source "ensembl"; transcript_biotype "protein_coding"; protein_id "ENSRNOP00000076954"; protein_version "1";
16	ensembl	exon	73099673	73099773	0	-	.	gene_id "ENSRNOG00000015621"; gene_version "9"; transcript_id "ENSRNOT00000088458"; transcript_version "3"; exon_number "7"; gene_name "Nsd3"; gene_source "ensembl"; gene_biotype "protein_coding"; transcript_name "Nsd3-202"; transcript_source "ensembl"; transcript_biotype "protein_coding"; exon_id "ENSRNOE00000149590"; exon_version "1"; tag "Ensembl_canonical";
16	ensembl	CDS	73099673	73099773	0	-	2	gene_id "ENSRNOG00000015621"; gene_version "9"; transcript_id "ENSRNOT00000088458"; transcript_version "3"; exon_number "7"; gene_name "Nsd3"; gene_source "ensembl"; gene_biotype "protein_coding"; transcript_name "Nsd3-202"; transcript_source "ensembl"; transcript_biotype "protein_coding"; protein_id "ENSRNOP00000071250"; protein_version "2"; tag "Ensembl_canonical";
16	ensembl	exon	73099673	73099773	0	-	.	gene_id "ENSRNOG00000015621"; gene_version "9"; transcript_id "ENSRNOT00000066974"; transcript_version "4"; exon_number "8"; gene_name "Nsd3"; gene_source "ensembl"; gene_biotype "protein_coding"; transcript_name "Nsd3-201"; transcript_source "ensembl"; transcript_biotype "protein_coding"; exon_id "ENSRNOE00000149590"; exon_version "1";
16	ensembl	CDS	73099673	73099773	0	-	2	gene_id "ENSRNOG00000015621"; gene_version "9"; transcript_id "ENSRNOT00000066974"; transcript_version "4"; exon_number "8"; gene_name "Nsd3"; gene_source "ensembl"; gene_biotype "protein_coding"; transcript_name "Nsd3-201"; transcript_source "ensembl"; transcript_biotype "protein_coding"; protein_id "ENSRNOP00000060879"; protein_version "1";
16	ensembl	exon	73106339	73106465	0	-	.	gene_id "ENSRNOG00000015621"; gene_version "9"; transcript_id "ENSRNOT00000119483"; transcript_version "2"; exon_number "6"; gene_name "Nsd3"; gene_source "ensembl"; gene_biotype "protein_coding"; transcript_name "Nsd3-203"; transcript_source "ensembl"; transcript_biotype "protein_coding"; exon_id "ENSRNOE00000149403"; exon_version "1";
16	ensembl	CDS	73106339	73106465	0	-	0	gene_id "ENSRNOG00000015621"; gene_version "9"; transcript_id "ENSRNOT00000119483"; transcript_version "2"; exon_number "6"; gene_name "Nsd3"; gene_source "ensembl"; gene_biotype "protein_coding"; transcript_name "Nsd3-203"; transcript_source "ensembl"; transcript_biotype "protein_coding"; protein_id "ENSRNOP00000076954"; protein_version "1";
16	ensembl	exon	73106339	73106465	0	-	.	gene_id "ENSRNOG00000015621"; gene_version "9"; transcript_id "ENSRNOT00000088458"; transcript_version "3"; exon_number "6"; gene_name "Nsd3"; gene_source "ensembl"; gene_biotype "protein_coding"; transcript_name "Nsd3-202"; transcript_source "ensembl"; transcript_biotype "protein_coding"; exon_id "ENSRNOE00000149403"; exon_version "1"; tag "Ensembl_canonical";
16	ensembl	CDS	73106339	73106465	0	-	0	gene_id "ENSRNOG00000015621"; gene_version "9"; transcript_id "ENSRNOT00000088458"; transcript_version "3"; exon_number "6"; gene_name "Nsd3"; gene_source "ensembl"; gene_biotype "protein_coding"; transcript_name "Nsd3-202"; transcript_source "ensembl"; transcript_biotype "protein_coding"; protein_id "ENSRNOP00000071250"; protein_version "2"; tag "Ensembl_canonical";
16	ensembl	exon	73106339	73106465	0	-	.	gene_id "ENSRNOG00000015621"; gene_version "9"; transcript_id "ENSRNOT00000066974"; transcript_version "4"; exon_number "7"; gene_name "Nsd3"; gene_source "ensembl"; gene_biotype "protein_coding"; transcript_name "Nsd3-201"; transcript_source "ensembl"; transcript_biotype "protein_coding"; exon_id "ENSRNOE00000149403"; exon_version "1";
16	ensembl	CDS	73106339	73106465	0	-	0	gene_id "ENSRNOG00000015621"; gene_version "9"; transcript_id "ENSRNOT00000066974"; transcript_version "4"; exon_number "7"; gene_name "Nsd3"; gene_source "ensembl"; gene_biotype "protein_coding"; transcript_name "Nsd3-201"; transcript_source "ensembl"; transcript_biotype "protein_coding"; protein_id "ENSRNOP00000060879"; protein_version "1";
16	ensembl	exon	73109120	73109635	0	-	.	gene_id "ENSRNOG00000015621"; gene_version "9"; transcript_id "ENSRNOT00000119483"; transcript_version "2"; exon_number "5"; gene_name "Nsd3"; gene_source "ensembl"; gene_biotype "protein_coding"; transcript_name "Nsd3-203"; transcript_source "ensembl"; transcript_biotype "protein_coding"; exon_id "ENSRNOE00000149374"; exon_version "1";
16	ensembl	CDS	73109120	73109635	0	-	0	gene_id "ENSRNOG00000015621"; gene_version "9"; transcript_id "ENSRNOT00000119483"; transcript_version "2"; exon_number "5"; gene_name "Nsd3"; gene_source "ensembl"; gene_biotype "protein_coding"; transcript_name "Nsd3-203"; transcript_source "ensembl"; transcript_biotype "protein_coding"; protein_id "ENSRNOP00000076954"; protein_version "1";
16	ensembl	exon	73109120	73109635	0	-	.	gene_id "ENSRNOG00000015621"; gene_version "9"; transcript_id "ENSRNOT00000088458"; transcript_version "3"; exon_number "5"; gene_name "Nsd3"; gene_source "ensembl"; gene_biotype "protein_coding"; transcript_name "Nsd3-202"; transcript_source "ensembl"; transcript_biotype "protein_coding"; exon_id "ENSRNOE00000149374"; exon_version "1"; tag "Ensembl_canonical";
16	ensembl	CDS	73109120	73109635	0	-	0	gene_id "ENSRNOG00000015621"; gene_version "9"; transcript_id "ENSRNOT00000088458"; transcript_version "3"; exon_number "5"; gene_name "Nsd3"; gene_source "ensembl"; gene_biotype "protein_coding"; transcript_name "Nsd3-202"; transcript_source "ensembl"; transcript_biotype "protein_coding"; protein_id "ENSRNOP00000071250"; protein_version "2"; tag "Ensembl_canonical";
16	ensembl	exon	73109120	73109635	0	-	.	gene_id "ENSRNOG00000015621"; gene_version "9"; transcript_id "ENSRNOT00000066974"; transcript_version "4"; exon_number "6"; gene_name "Nsd3"; gene_source "ensembl"; gene_biotype "protein_coding"; transcript_name "Nsd3-201"; transcript_source "ensembl"; transcript_biotype "protein_coding"; exon_id "ENSRNOE00000149374"; exon_version "1";
16	ensembl	CDS	73109120	73109635	0	-	0	gene_id "ENSRNOG00000015621"; gene_version "9"; transcript_id "ENSRNOT00000066974"; transcript_version "4"; exon_number "6"; gene_name "Nsd3"; gene_source "ensembl"; gene_biotype "protein_coding"; transcript_name "Nsd3-201"; transcript_source "ensembl"; transcript_biotype "protein_coding"; protein_id "ENSRNOP00000060879"; protein_version "1";
16	ensembl	exon	73113202	73113356	0	-	.	gene_id "ENSRNOG00000015621"; gene_version "9"; transcript_id "ENSRNOT00000119483"; transcript_version "2"; exon_number "4"; gene_name "Nsd3"; gene_source "ensembl"; gene_biotype "protein_coding"; transcript_name "Nsd3-203"; transcript_source "ensembl"; transcript_biotype "protein_coding"; exon_id "ENSRNOE00000149552"; exon_version "1";
16	ensembl	CDS	73113202	73113356	0	-	2	gene_id "ENSRNOG00000015621"; gene_version "9"; transcript_id "ENSRNOT00000119483"; transcript_version "2"; exon_number "4"; gene_name "Nsd3"; gene_source "ensembl"; gene_biotype "protein_coding"; transcript_name "Nsd3-203"; transcript_source "ensembl"; transcript_biotype "protein_coding"; protein_id "ENSRNOP00000076954"; protein_version "1";
16	ensembl	exon	73113202	73113356	0	-	.	gene_id "ENSRNOG00000015621"; gene_version "9"; transcript_id "ENSRNOT00000088458"; transcript_version "3"; exon_number "4"; gene_name "Nsd3"; gene_source "ensembl"; gene_biotype "protein_coding"; transcript_name "Nsd3-202"; transcript_source "ensembl"; transcript_biotype "protein_coding"; exon_id "ENSRNOE00000149552"; exon_version "1"; tag "Ensembl_canonical";
16	ensembl	CDS	73113202	73113356	0	-	2	gene_id "ENSRNOG00000015621"; gene_version "9"; transcript_id "ENSRNOT00000088458"; transcript_version "3"; exon_number "4"; gene_name "Nsd3"; gene_source "ensembl"; gene_biotype "protein_coding"; transcript_name "Nsd3-202"; transcript_source "ensembl"; transcript_biotype "protein_coding"; protein_id "ENSRNOP00000071250"; protein_version "2"; tag "Ensembl_canonical";
16	ensembl	exon	73113202	73113356	0	-	.	gene_id "ENSRNOG00000015621"; gene_version "9"; transcript_id "ENSRNOT00000066974"; transcript_version "4"; exon_number "5"; gene_name "Nsd3"; gene_source "ensembl"; gene_biotype "protein_coding"; transcript_name "Nsd3-201"; transcript_source "ensembl"; transcript_biotype "protein_coding"; exon_id "ENSRNOE00000149552"; exon_version "1";
16	ensembl	CDS	73113202	73113356	0	-	2	gene_id "ENSRNOG00000015621"; gene_version "9"; transcript_id "ENSRNOT00000066974"; transcript_version "4"; exon_number "5"; gene_name "Nsd3"; gene_source "ensembl"; gene_biotype "protein_coding"; transcript_name "Nsd3-201"; transcript_source "ensembl"; transcript_biotype "protein_coding"; protein_id "ENSRNOP00000060879"; protein_version "1";
16	ensembl	exon	73123928	73124090	0	-	.	gene_id "ENSRNOG00000015621"; gene_version "9"; transcript_id "ENSRNOT00000119483"; transcript_version "2"; exon_number "3"; gene_name "Nsd3"; gene_source "ensembl"; gene_biotype "protein_coding"; transcript_name "Nsd3-203"; transcript_source "ensembl"; transcript_biotype "protein_coding"; exon_id "ENSRNOE00000149514"; exon_version "3";
16	ensembl	CDS	73123928	73124090	0	-	0	gene_id "ENSRNOG00000015621"; gene_version "9"; transcript_id "ENSRNOT00000119483"; transcript_version "2"; exon_number "3"; gene_name "Nsd3"; gene_source "ensembl"; gene_biotype "protein_coding"; transcript_name "Nsd3-203"; transcript_source "ensembl"; transcript_biotype "protein_coding"; protein_id "ENSRNOP00000076954"; protein_version "1";
16	ensembl	exon	73123928	73124090	0	-	.	gene_id "ENSRNOG00000015621"; gene_version "9"; transcript_id "ENSRNOT00000088458"; transcript_version "3"; exon_number "3"; gene_name "Nsd3"; gene_source "ensembl"; gene_biotype "protein_coding"; transcript_name "Nsd3-202"; transcript_source "ensembl"; transcript_biotype "protein_coding"; exon_id "ENSRNOE00000149514"; exon_version "3"; tag "Ensembl_canonical";
16	ensembl	CDS	73123928	73124090	0	-	0	gene_id "ENSRNOG00000015621"; gene_version "9"; transcript_id "ENSRNOT00000088458"; transcript_version "3"; exon_number "3"; gene_name "Nsd3"; gene_source "ensembl"; gene_biotype "protein_coding"; transcript_name "Nsd3-202"; transcript_source "ensembl"; transcript_biotype "protein_coding"; protein_id "ENSRNOP00000071250"; protein_version "2"; tag "Ensembl_canonical";
16	ensembl	exon	73123928	73124090	0	-	.	gene_id "ENSRNOG00000015621"; gene_version "9"; transcript_id "ENSRNOT00000066974"; transcript_version "4"; exon_number "4"; gene_name "Nsd3"; gene_source "ensembl"; gene_biotype "protein_coding"; transcript_name "Nsd3-201"; transcript_source "ensembl"; transcript_biotype "protein_coding"; exon_id "ENSRNOE00000149514"; exon_version "3";
16	ensembl	CDS	73123928	73124090	0	-	0	gene_id "ENSRNOG00000015621"; gene_version "9"; transcript_id "ENSRNOT00000066974"; transcript_version "4"; exon_number "4"; gene_name "Nsd3"; gene_source "ensembl"; gene_biotype "protein_coding"; transcript_name "Nsd3-201"; transcript_source "ensembl"; transcript_biotype "protein_coding"; protein_id "ENSRNOP00000060879"; protein_version "1";
16	ensembl	exon	73125115	73125186	0	-	.	gene_id "ENSRNOG00000015621"; gene_version "9"; transcript_id "ENSRNOT00000119483"; transcript_version "2"; exon_number "2"; gene_name "Nsd3"; gene_source "ensembl"; gene_biotype "protein_coding"; transcript_name "Nsd3-203"; transcript_source "ensembl"; transcript_biotype "protein_coding"; exon_id "ENSRNOE00000351477"; exon_version "1";
16	ensembl	CDS	73125115	73125186	0	-	0	gene_id "ENSRNOG00000015621"; gene_version "9"; transcript_id "ENSRNOT00000119483"; transcript_version "2"; exon_number "2"; gene_name "Nsd3"; gene_source "ensembl"; gene_biotype "protein_coding"; transcript_name "Nsd3-203"; transcript_source "ensembl"; transcript_biotype "protein_coding"; protein_id "ENSRNOP00000076954"; protein_version "1";
16	ensembl	exon	73125115	73125186	0	-	.	gene_id "ENSRNOG00000015621"; gene_version "9"; transcript_id "ENSRNOT00000088458"; transcript_version "3"; exon_number "2"; gene_name "Nsd3"; gene_source "ensembl"; gene_biotype "protein_coding"; transcript_name "Nsd3-202"; transcript_source "ensembl"; transcript_biotype "protein_coding"; exon_id "ENSRNOE00000351477"; exon_version "1"; tag "Ensembl_canonical";
16	ensembl	CDS	73125115	73125186	0	-	0	gene_id "ENSRNOG00000015621"; gene_version "9"; transcript_id "ENSRNOT00000088458"; transcript_version "3"; exon_number "2"; gene_name "Nsd3"; gene_source "ensembl"; gene_biotype "protein_coding"; transcript_name "Nsd3-202"; transcript_source "ensembl"; transcript_biotype "protein_coding"; protein_id "ENSRNOP00000071250"; protein_version "2"; tag "Ensembl_canonical";
16	ensembl	exon	73125115	73125186	0	-	.	gene_id "ENSRNOG00000015621"; gene_version "9"; transcript_id "ENSRNOT00000066974"; transcript_version "4"; exon_number "3"; gene_name "Nsd3"; gene_source "ensembl"; gene_biotype "protein_coding"; transcript_name "Nsd3-201"; transcript_source "ensembl"; transcript_biotype "protein_coding"; exon_id "ENSRNOE00000351477"; exon_version "1";
16	ensembl	CDS	73125115	73125186	0	-	0	gene_id "ENSRNOG00000015621"; gene_version "9"; transcript_id "ENSRNOT00000066974"; transcript_version "4"; exon_number "3"; gene_name "Nsd3"; gene_source "ensembl"; gene_biotype "protein_coding"; transcript_name "Nsd3-201"; transcript_source "ensembl"; transcript_biotype "protein_coding"; protein_id "ENSRNOP00000060879"; protein_version "1";
16	ensembl	exon	73133777	73134444	0	-	.	gene_id "ENSRNOG00000015621"; gene_version "9"; transcript_id "ENSRNOT00000066974"; transcript_version "4"; exon_number "2"; gene_name "Nsd3"; gene_source "ensembl"; gene_biotype "protein_coding"; transcript_name "Nsd3-201"; transcript_source "ensembl"; transcript_biotype "protein_coding"; exon_id "ENSRNOE00000445349"; exon_version "1";
16	ensembl	CDS	73133777	73134444	0	-	2	gene_id "ENSRNOG00000015621"; gene_version "9"; transcript_id "ENSRNOT00000066974"; transcript_version "4"; exon_number "2"; gene_name "Nsd3"; gene_source "ensembl"; gene_biotype "protein_coding"; transcript_name "Nsd3-201"; transcript_source "ensembl"; transcript_biotype "protein_coding"; protein_id "ENSRNOP00000060879"; protein_version "1";
16	ensembl	CDS	73133777	73134472	0	-	0	gene_id "ENSRNOG00000015621"; gene_version "9"; transcript_id "ENSRNOT00000119483"; transcript_version "2"; exon_number "1"; gene_name "Nsd3"; gene_source "ensembl"; gene_biotype "protein_coding"; transcript_name "Nsd3-203"; transcript_source "ensembl"; transcript_biotype "protein_coding"; protein_id "ENSRNOP00000076954"; protein_version "1";
16	ensembl	CDS	73133777	73134472	0	-	0	gene_id "ENSRNOG00000015621"; gene_version "9"; transcript_id "ENSRNOT00000088458"; transcript_version "3"; exon_number "1"; gene_name "Nsd3"; gene_source "ensembl"; gene_biotype "protein_coding"; transcript_name "Nsd3-202"; transcript_source "ensembl"; transcript_biotype "protein_coding"; protein_id "ENSRNOP00000071250"; protein_version "2"; tag "Ensembl_canonical";
16	ensembl	exon	73133777	73134501	0	-	.	gene_id "ENSRNOG00000015621"; gene_version "9"; transcript_id "ENSRNOT00000119483"; transcript_version "2"; exon_number "1"; gene_name "Nsd3"; gene_source "ensembl"; gene_biotype "protein_coding"; transcript_name "Nsd3-203"; transcript_source "ensembl"; transcript_biotype "protein_coding"; exon_id "ENSRNOE00000565798"; exon_version "2";
16	ensembl	exon	73133777	73134501	0	-	.	gene_id "ENSRNOG00000015621"; gene_version "9"; transcript_id "ENSRNOT00000088458"; transcript_version "3"; exon_number "1"; gene_name "Nsd3"; gene_source "ensembl"; gene_biotype "protein_coding"; transcript_name "Nsd3-202"; transcript_source "ensembl"; transcript_biotype "protein_coding"; exon_id "ENSRNOE00000565798"; exon_version "2"; tag "Ensembl_canonical";
16	ensembl	start_codon	73134470	73134472	0	-	0	gene_id "ENSRNOG00000015621"; gene_version "9"; transcript_id "ENSRNOT00000119483"; transcript_version "2"; exon_number "1"; gene_name "Nsd3"; gene_source "ensembl"; gene_biotype "protein_coding"; transcript_name "Nsd3-203"; transcript_source "ensembl"; transcript_biotype "protein_coding";
16	ensembl	start_codon	73134470	73134472	0	-	0	gene_id "ENSRNOG00000015621"; gene_version "9"; transcript_id "ENSRNOT00000088458"; transcript_version "3"; exon_number "1"; gene_name "Nsd3"; gene_source "ensembl"; gene_biotype "protein_coding"; transcript_name "Nsd3-202"; transcript_source "ensembl"; transcript_biotype "protein_coding"; tag "Ensembl_canonical";
16	ensembl	five_prime_utr	73134473	73134501	0	-	.	gene_id "ENSRNOG00000015621"; gene_version "9"; transcript_id "ENSRNOT00000119483"; transcript_version "2"; gene_name "Nsd3"; gene_source "ensembl"; gene_biotype "protein_coding"; transcript_name "Nsd3-203"; transcript_source "ensembl"; transcript_biotype "protein_coding";
16	ensembl	five_prime_utr	73134473	73134501	0	-	.	gene_id "ENSRNOG00000015621"; gene_version "9"; transcript_id "ENSRNOT00000088458"; transcript_version "3"; gene_name "Nsd3"; gene_source "ensembl"; gene_biotype "protein_coding"; transcript_name "Nsd3-202"; transcript_source "ensembl"; transcript_biotype "protein_coding"; tag "Ensembl_canonical";
16	ensembl	gene	73139869	73139997	0	-	.	gene_id "ENSRNOG00000058395"; gene_version "3"; gene_name "LOC120097673"; gene_source "ensembl"; gene_biotype "snoRNA";
16	ensembl	transcript	73139869	73139997	0	-	.	gene_id "ENSRNOG00000058395"; gene_version "3"; transcript_id "ENSRNOT00000081859"; transcript_version "3"; gene_name "LOC120097673"; gene_source "ensembl"; gene_biotype "snoRNA"; transcript_name "LOC120097673-201"; transcript_source "ensembl"; transcript_biotype "snoRNA"; tag "Ensembl_canonical";
16	ensembl	exon	73139869	73139997	0	-	.	gene_id "ENSRNOG00000058395"; gene_version "3"; transcript_id "ENSRNOT00000081859"; transcript_version "3"; exon_number "1"; gene_name "LOC120097673"; gene_source "ensembl"; gene_biotype "snoRNA"; transcript_name "LOC120097673-201"; transcript_source "ensembl"; transcript_biotype "snoRNA"; exon_id "ENSRNOE00000571685"; exon_version "1"; tag "Ensembl_canonical";
16	ensembl	CDS	73167727	73167736	0	-	0	gene_id "ENSRNOG00000015621"; gene_version "9"; transcript_id "ENSRNOT00000066974"; transcript_version "4"; exon_number "1"; gene_name "Nsd3"; gene_source "ensembl"; gene_biotype "protein_coding"; transcript_name "Nsd3-201"; transcript_source "ensembl"; transcript_biotype "protein_coding"; protein_id "ENSRNOP00000060879"; protein_version "1";
16	ensembl	exon	73167727	73168130	0	-	.	gene_id "ENSRNOG00000015621"; gene_version "9"; transcript_id "ENSRNOT00000066974"; transcript_version "4"; exon_number "1"; gene_name "Nsd3"; gene_source "ensembl"; gene_biotype "protein_coding"; transcript_name "Nsd3-201"; transcript_source "ensembl"; transcript_biotype "protein_coding"; exon_id "ENSRNOE00000458954"; exon_version "1";
16	ensembl	start_codon	73167734	73167736	0	-	0	gene_id "ENSRNOG00000015621"; gene_version "9"; transcript_id "ENSRNOT00000066974"; transcript_version "4"; exon_number "1"; gene_name "Nsd3"; gene_source "ensembl"; gene_biotype "protein_coding"; transcript_name "Nsd3-201"; transcript_source "ensembl"; transcript_biotype "protein_coding";
16	ensembl	five_prime_utr	73167737	73168130	0	-	.	gene_id "ENSRNOG00000015621"; gene_version "9"; transcript_id "ENSRNOT00000066974"; transcript_version "4"; gene_name "Nsd3"; gene_source "ensembl"; gene_biotype "protein_coding"; transcript_name "Nsd3-201"; transcript_source "ensembl"; transcript_biotype "protein_coding";
16	ensembl	three_prime_utr	73194631	73196772	0	-	.	gene_id "ENSRNOG00000016050"; gene_version "9"; transcript_id "ENSRNOT00000029284"; transcript_version "6"; gene_name "Fgfr1"; gene_source "ensembl"; gene_biotype "protein_coding"; transcript_name "Fgfr1-201"; transcript_source "ensembl"; transcript_biotype "protein_coding"; tag "Ensembl_canonical";
16	ensembl	exon	73194631	73196949	0	-	.	gene_id "ENSRNOG00000016050"; gene_version "9"; transcript_id "ENSRNOT00000029284"; transcript_version "6"; exon_number "18"; gene_name "Fgfr1"; gene_source "ensembl"; gene_biotype "protein_coding"; transcript_name "Fgfr1-201"; transcript_source "ensembl"; transcript_biotype "protein_coding"; exon_id "ENSRNOE00000815319"; exon_version "1"; tag "Ensembl_canonical";
16	ensembl	gene	73194631	73249855	0	-	.	gene_id "ENSRNOG00000016050"; gene_version "9"; gene_name "Fgfr1"; gene_source "ensembl"; gene_biotype "protein_coding";
16	ensembl	transcript	73194631	73249855	0	-	.	gene_id "ENSRNOG00000016050"; gene_version "9"; transcript_id "ENSRNOT00000029284"; transcript_version "6"; gene_name "Fgfr1"; gene_source "ensembl"; gene_biotype "protein_coding"; transcript_name "Fgfr1-201"; transcript_source "ensembl"; transcript_biotype "protein_coding"; tag "Ensembl_canonical";
16	ensembl	three_prime_utr	73196743	73196772	0	-	.	gene_id "ENSRNOG00000016050"; gene_version "9"; transcript_id "ENSRNOT00000050980"; transcript_version "7"; gene_name "Fgfr1"; gene_source "ensembl"; gene_biotype "protein_coding"; transcript_name "Fgfr1-202"; transcript_source "ensembl"; transcript_biotype "protein_coding";
16	ensembl	exon	73196743	73196949	0	-	.	gene_id "ENSRNOG00000016050"; gene_version "9"; transcript_id "ENSRNOT00000050980"; transcript_version "7"; exon_number "17"; gene_name "Fgfr1"; gene_source "ensembl"; gene_biotype "protein_coding"; transcript_name "Fgfr1-202"; transcript_source "ensembl"; transcript_biotype "protein_coding"; exon_id "ENSRNOE00000490355"; exon_version "1";
16	ensembl	transcript	73196743	73249431	0	-	.	gene_id "ENSRNOG00000016050"; gene_version "9"; transcript_id "ENSRNOT00000050980"; transcript_version "7"; gene_name "Fgfr1"; gene_source "ensembl"; gene_biotype "protein_coding"; transcript_name "Fgfr1-202"; transcript_source "ensembl"; transcript_biotype "protein_coding";
16	ensembl	stop_codon	73196773	73196775	0	-	0	gene_id "ENSRNOG00000016050"; gene_version "9"; transcript_id "ENSRNOT00000050980"; transcript_version "7"; exon_number "17"; gene_name "Fgfr1"; gene_source "ensembl"; gene_biotype "protein_coding"; transcript_name "Fgfr1-202"; transcript_source "ensembl"; transcript_biotype "protein_coding";
16	ensembl	stop_codon	73196773	73196775	0	-	0	gene_id "ENSRNOG00000016050"; gene_version "9"; transcript_id "ENSRNOT00000029284"; transcript_version "6"; exon_number "18"; gene_name "Fgfr1"; gene_source "ensembl"; gene_biotype "protein_coding"; transcript_name "Fgfr1-201"; transcript_source "ensembl"; transcript_biotype "protein_coding"; tag "Ensembl_canonical";
16	ensembl	CDS	73196776	73196949	0	-	0	gene_id "ENSRNOG00000016050"; gene_version "9"; transcript_id "ENSRNOT00000050980"; transcript_version "7"; exon_number "17"; gene_name "Fgfr1"; gene_source "ensembl"; gene_biotype "protein_coding"; transcript_name "Fgfr1-202"; transcript_source "ensembl"; transcript_biotype "protein_coding"; protein_id "ENSRNOP00000043459"; protein_version "4";
16	ensembl	CDS	73196776	73196949	0	-	0	gene_id "ENSRNOG00000016050"; gene_version "9"; transcript_id "ENSRNOT00000029284"; transcript_version "6"; exon_number "18"; gene_name "Fgfr1"; gene_source "ensembl"; gene_biotype "protein_coding"; transcript_name "Fgfr1-201"; transcript_source "ensembl"; transcript_biotype "protein_coding"; protein_id "ENSRNOP00000036885"; protein_version "5"; tag "Ensembl_canonical";
16	ensembl	exon	73197056	73197161	0	-	.	gene_id "ENSRNOG00000016050"; gene_version "9"; transcript_id "ENSRNOT00000050980"; transcript_version "7"; exon_number "16"; gene_name "Fgfr1"; gene_source "ensembl"; gene_biotype "protein_coding"; transcript_name "Fgfr1-202"; transcript_source "ensembl"; transcript_biotype "protein_coding"; exon_id "ENSRNOE00000154991"; exon_version "1";
16	ensembl	CDS	73197056	73197161	0	-	1	gene_id "ENSRNOG00000016050"; gene_version "9"; transcript_id "ENSRNOT00000050980"; transcript_version "7"; exon_number "16"; gene_name "Fgfr1"; gene_source "ensembl"; gene_biotype "protein_coding"; transcript_name "Fgfr1-202"; transcript_source "ensembl"; transcript_biotype "protein_coding"; protein_id "ENSRNOP00000043459"; protein_version "4";
16	ensembl	exon	73197056	73197161	0	-	.	gene_id "ENSRNOG00000016050"; gene_version "9"; transcript_id "ENSRNOT00000029284"; transcript_version "6"; exon_number "17"; gene_name "Fgfr1"; gene_source "ensembl"; gene_biotype "protein_coding"; transcript_name "Fgfr1-201"; transcript_source "ensembl"; transcript_biotype "protein_coding"; exon_id "ENSRNOE00000154991"; exon_version "1"; tag "Ensembl_canonical";
16	ensembl	CDS	73197056	73197161	0	-	1	gene_id "ENSRNOG00000016050"; gene_version "9"; transcript_id "ENSRNOT00000029284"; transcript_version "6"; exon_number "17"; gene_name "Fgfr1"; gene_source "ensembl"; gene_biotype "protein_coding"; transcript_name "Fgfr1-201"; transcript_source "ensembl"; transcript_biotype "protein_coding"; protein_id "ENSRNOP00000036885"; protein_version "5"; tag "Ensembl_canonical";
16	ensembl	exon	73197438	73197575	0	-	.	gene_id "ENSRNOG00000016050"; gene_version "9"; transcript_id "ENSRNOT00000050980"; transcript_version "7"; exon_number "15"; gene_name "Fgfr1"; gene_source "ensembl"; gene_biotype "protein_coding"; transcript_name "Fgfr1-202"; transcript_source "ensembl"; transcript_biotype "protein_coding"; exon_id "ENSRNOE00000154866"; exon_version "1";
16	ensembl	CDS	73197438	73197575	0	-	1	gene_id "ENSRNOG00000016050"; gene_version "9"; transcript_id "ENSRNOT00000050980"; transcript_version "7"; exon_number "15"; gene_name "Fgfr1"; gene_source "ensembl"; gene_biotype "protein_coding"; transcript_name "Fgfr1-202"; transcript_source "ensembl"; transcript_biotype "protein_coding"; protein_id "ENSRNOP00000043459"; protein_version "4";
16	ensembl	exon	73197438	73197575	0	-	.	gene_id "ENSRNOG00000016050"; gene_version "9"; transcript_id "ENSRNOT00000029284"; transcript_version "6"; exon_number "16"; gene_name "Fgfr1"; gene_source "ensembl"; gene_biotype "protein_coding"; transcript_name "Fgfr1-201"; transcript_source "ensembl"; transcript_biotype "protein_coding"; exon_id "ENSRNOE00000154866"; exon_version "1"; tag "Ensembl_canonical";
16	ensembl	CDS	73197438	73197575	0	-	1	gene_id "ENSRNOG00000016050"; gene_version "9"; transcript_id "ENSRNOT00000029284"; transcript_version "6"; exon_number "16"; gene_name "Fgfr1"; gene_source "ensembl"; gene_biotype "protein_coding"; transcript_name "Fgfr1-201"; transcript_source "ensembl"; transcript_biotype "protein_coding"; protein_id "ENSRNOP00000036885"; protein_version "5"; tag "Ensembl_canonical";
16	ensembl	exon	73197866	73197936	0	-	.	gene_id "ENSRNOG00000016050"; gene_version "9"; transcript_id "ENSRNOT00000050980"; transcript_version "7"; exon_number "14"; gene_name "Fgfr1"; gene_source "ensembl"; gene_biotype "protein_coding"; transcript_name "Fgfr1-202"; transcript_source "ensembl"; transcript_biotype "protein_coding"; exon_id "ENSRNOE00000154780"; exon_version "1";
16	ensembl	CDS	73197866	73197936	0	-	0	gene_id "ENSRNOG00000016050"; gene_version "9"; transcript_id "ENSRNOT00000050980"; transcript_version "7"; exon_number "14"; gene_name "Fgfr1"; gene_source "ensembl"; gene_biotype "protein_coding"; transcript_name "Fgfr1-202"; transcript_source "ensembl"; transcript_biotype "protein_coding"; protein_id "ENSRNOP00000043459"; protein_version "4";
16	ensembl	exon	73197866	73197936	0	-	.	gene_id "ENSRNOG00000016050"; gene_version "9"; transcript_id "ENSRNOT00000029284"; transcript_version "6"; exon_number "15"; gene_name "Fgfr1"; gene_source "ensembl"; gene_biotype "protein_coding"; transcript_name "Fgfr1-201"; transcript_source "ensembl"; transcript_biotype "protein_coding"; exon_id "ENSRNOE00000154780"; exon_version "1"; tag "Ensembl_canonical";
16	ensembl	CDS	73197866	73197936	0	-	0	gene_id "ENSRNOG00000016050"; gene_version "9"; transcript_id "ENSRNOT00000029284"; transcript_version "6"; exon_number "15"; gene_name "Fgfr1"; gene_source "ensembl"; gene_biotype "protein_coding"; transcript_name "Fgfr1-201"; transcript_source "ensembl"; transcript_biotype "protein_coding"; protein_id "ENSRNOP00000036885"; protein_version "5"; tag "Ensembl_canonical";
16	ensembl	exon	73198175	73198297	0	-	.	gene_id "ENSRNOG00000016050"; gene_version "9"; transcript_id "ENSRNOT00000050980"; transcript_version "7"; exon_number "13"; gene_name "Fgfr1"; gene_source "ensembl"; gene_biotype "protein_coding"; transcript_name "Fgfr1-202"; transcript_source "ensembl"; transcript_biotype "protein_coding"; exon_id "ENSRNOE00000154653"; exon_version "1";
16	ensembl	CDS	73198175	73198297	0	-	0	gene_id "ENSRNOG00000016050"; gene_version "9"; transcript_id "ENSRNOT00000050980"; transcript_version "7"; exon_number "13"; gene_name "Fgfr1"; gene_source "ensembl"; gene_biotype "protein_coding"; transcript_name "Fgfr1-202"; transcript_source "ensembl"; transcript_biotype "protein_coding"; protein_id "ENSRNOP00000043459"; protein_version "4";
16	ensembl	exon	73198175	73198297	0	-	.	gene_id "ENSRNOG00000016050"; gene_version "9"; transcript_id "ENSRNOT00000029284"; transcript_version "6"; exon_number "14"; gene_name "Fgfr1"; gene_source "ensembl"; gene_biotype "protein_coding"; transcript_name "Fgfr1-201"; transcript_source "ensembl"; transcript_biotype "protein_coding"; exon_id "ENSRNOE00000154653"; exon_version "1"; tag "Ensembl_canonical";
16	ensembl	CDS	73198175	73198297	0	-	0	gene_id "ENSRNOG00000016050"; gene_version "9"; transcript_id "ENSRNOT00000029284"; transcript_version "6"; exon_number "14"; gene_name "Fgfr1"; gene_source "ensembl"; gene_biotype "protein_coding"; transcript_name "Fgfr1-201"; transcript_source "ensembl"; transcript_biotype "protein_coding"; protein_id "ENSRNOP00000036885"; protein_version "5"; tag "Ensembl_canonical";
16	ensembl	exon	73199701	73199891	0	-	.	gene_id "ENSRNOG00000016050"; gene_version "9"; transcript_id "ENSRNOT00000050980"; transcript_version "7"; exon_number "12"; gene_name "Fgfr1"; gene_source "ensembl"; gene_biotype "protein_coding"; transcript_name "Fgfr1-202"; transcript_source "ensembl"; transcript_biotype "protein_coding"; exon_id "ENSRNOE00000154516"; exon_version "1";
16	ensembl	CDS	73199701	73199891	0	-	2	gene_id "ENSRNOG00000016050"; gene_version "9"; transcript_id "ENSRNOT00000050980"; transcript_version "7"; exon_number "12"; gene_name "Fgfr1"; gene_source "ensembl"; gene_biotype "protein_coding"; transcript_name "Fgfr1-202"; transcript_source "ensembl"; transcript_biotype "protein_coding"; protein_id "ENSRNOP00000043459"; protein_version "4";
16	ensembl	exon	73199701	73199891	0	-	.	gene_id "ENSRNOG00000016050"; gene_version "9"; transcript_id "ENSRNOT00000029284"; transcript_version "6"; exon_number "13"; gene_name "Fgfr1"; gene_source "ensembl"; gene_biotype "protein_coding"; transcript_name "Fgfr1-201"; transcript_source "ensembl"; transcript_biotype "protein_coding"; exon_id "ENSRNOE00000154516"; exon_version "1"; tag "Ensembl_canonical";
16	ensembl	CDS	73199701	73199891	0	-	2	gene_id "ENSRNOG00000016050"; gene_version "9"; transcript_id "ENSRNOT00000029284"; transcript_version "6"; exon_number "13"; gene_name "Fgfr1"; gene_source "ensembl"; gene_biotype "protein_coding"; transcript_name "Fgfr1-201"; transcript_source "ensembl"; transcript_biotype "protein_coding"; protein_id "ENSRNOP00000036885"; protein_version "5"; tag "Ensembl_canonical";
16	ensembl	exon	73200253	73200363	0	-	.	gene_id "ENSRNOG00000016050"; gene_version "9"; transcript_id "ENSRNOT00000050980"; transcript_version "7"; exon_number "11"; gene_name "Fgfr1"; gene_source "ensembl"; gene_biotype "protein_coding"; transcript_name "Fgfr1-202"; transcript_source "ensembl"; transcript_biotype "protein_coding"; exon_id "ENSRNOE00000154387"; exon_version "1";
16	ensembl	CDS	73200253	73200363	0	-	2	gene_id "ENSRNOG00000016050"; gene_version "9"; transcript_id "ENSRNOT00000050980"; transcript_version "7"; exon_number "11"; gene_name "Fgfr1"; gene_source "ensembl"; gene_biotype "protein_coding"; transcript_name "Fgfr1-202"; transcript_source "ensembl"; transcript_biotype "protein_coding"; protein_id "ENSRNOP00000043459"; protein_version "4";
16	ensembl	exon	73200253	73200363	0	-	.	gene_id "ENSRNOG00000016050"; gene_version "9"; transcript_id "ENSRNOT00000029284"; transcript_version "6"; exon_number "12"; gene_name "Fgfr1"; gene_source "ensembl"; gene_biotype "protein_coding"; transcript_name "Fgfr1-201"; transcript_source "ensembl"; transcript_biotype "protein_coding"; exon_id "ENSRNOE00000154387"; exon_version "1"; tag "Ensembl_canonical";
16	ensembl	CDS	73200253	73200363	0	-	2	gene_id "ENSRNOG00000016050"; gene_version "9"; transcript_id "ENSRNOT00000029284"; transcript_version "6"; exon_number "12"; gene_name "Fgfr1"; gene_source "ensembl"; gene_biotype "protein_coding"; transcript_name "Fgfr1-201"; transcript_source "ensembl"; transcript_biotype "protein_coding"; protein_id "ENSRNOP00000036885"; protein_version "5"; tag "Ensembl_canonical";
16	ensembl	exon	73200690	73200811	0	-	.	gene_id "ENSRNOG00000016050"; gene_version "9"; transcript_id "ENSRNOT00000050980"; transcript_version "7"; exon_number "10"; gene_name "Fgfr1"; gene_source "ensembl"; gene_biotype "protein_coding"; transcript_name "Fgfr1-202"; transcript_source "ensembl"; transcript_biotype "protein_coding"; exon_id "ENSRNOE00000154259"; exon_version "1";
16	ensembl	CDS	73200690	73200811	0	-	1	gene_id "ENSRNOG00000016050"; gene_version "9"; transcript_id "ENSRNOT00000050980"; transcript_version "7"; exon_number "10"; gene_name "Fgfr1"; gene_source "ensembl"; gene_biotype "protein_coding"; transcript_name "Fgfr1-202"; transcript_source "ensembl"; transcript_biotype "protein_coding"; protein_id "ENSRNOP00000043459"; protein_version "4";
16	ensembl	exon	73200690	73200811	0	-	.	gene_id "ENSRNOG00000016050"; gene_version "9"; transcript_id "ENSRNOT00000029284"; transcript_version "6"; exon_number "11"; gene_name "Fgfr1"; gene_source "ensembl"; gene_biotype "protein_coding"; transcript_name "Fgfr1-201"; transcript_source "ensembl"; transcript_biotype "protein_coding"; exon_id "ENSRNOE00000154259"; exon_version "1"; tag "Ensembl_canonical";
16	ensembl	CDS	73200690	73200811	0	-	1	gene_id "ENSRNOG00000016050"; gene_version "9"; transcript_id "ENSRNOT00000029284"; transcript_version "6"; exon_number "11"; gene_name "Fgfr1"; gene_source "ensembl"; gene_biotype "protein_coding"; transcript_name "Fgfr1-201"; transcript_source "ensembl"; transcript_biotype "protein_coding"; protein_id "ENSRNOP00000036885"; protein_version "5"; tag "Ensembl_canonical";
16	ensembl	exon	73201434	73201579	0	-	.	gene_id "ENSRNOG00000016050"; gene_version "9"; transcript_id "ENSRNOT00000050980"; transcript_version "7"; exon_number "9"; gene_name "Fgfr1"; gene_source "ensembl"; gene_biotype "protein_coding"; transcript_name "Fgfr1-202"; transcript_source "ensembl"; transcript_biotype "protein_coding"; exon_id "ENSRNOE00000154134"; exon_version "1";
16	ensembl	CDS	73201434	73201579	0	-	0	gene_id "ENSRNOG00000016050"; gene_version "9"; transcript_id "ENSRNOT00000050980"; transcript_version "7"; exon_number "9"; gene_name "Fgfr1"; gene_source "ensembl"; gene_biotype "protein_coding"; transcript_name "Fgfr1-202"; transcript_source "ensembl"; transcript_biotype "protein_coding"; protein_id "ENSRNOP00000043459"; protein_version "4";
16	ensembl	exon	73201434	73201579	0	-	.	gene_id "ENSRNOG00000016050"; gene_version "9"; transcript_id "ENSRNOT00000029284"; transcript_version "6"; exon_number "10"; gene_name "Fgfr1"; gene_source "ensembl"; gene_biotype "protein_coding"; transcript_name "Fgfr1-201"; transcript_source "ensembl"; transcript_biotype "protein_coding"; exon_id "ENSRNOE00000154134"; exon_version "1"; tag "Ensembl_canonical";
16	ensembl	CDS	73201434	73201579	0	-	0	gene_id "ENSRNOG00000016050"; gene_version "9"; transcript_id "ENSRNOT00000029284"; transcript_version "6"; exon_number "10"; gene_name "Fgfr1"; gene_source "ensembl"; gene_biotype "protein_coding"; transcript_name "Fgfr1-201"; transcript_source "ensembl"; transcript_biotype "protein_coding"; protein_id "ENSRNOP00000036885"; protein_version "5"; tag "Ensembl_canonical";
16	ensembl	exon	73202357	73202559	0	-	.	gene_id "ENSRNOG00000016050"; gene_version "9"; transcript_id "ENSRNOT00000050980"; transcript_version "7"; exon_number "8"; gene_name "Fgfr1"; gene_source "ensembl"; gene_biotype "protein_coding"; transcript_name "Fgfr1-202"; transcript_source "ensembl"; transcript_biotype "protein_coding"; exon_id "ENSRNOE00000153991"; exon_version "2";
16	ensembl	CDS	73202357	73202559	0	-	2	gene_id "ENSRNOG00000016050"; gene_version "9"; transcript_id "ENSRNOT00000050980"; transcript_version "7"; exon_number "8"; gene_name "Fgfr1"; gene_source "ensembl"; gene_biotype "protein_coding"; transcript_name "Fgfr1-202"; transcript_source "ensembl"; transcript_biotype "protein_coding"; protein_id "ENSRNOP00000043459"; protein_version "4";
16	ensembl	exon	73202357	73202559	0	-	.	gene_id "ENSRNOG00000016050"; gene_version "9"; transcript_id "ENSRNOT00000029284"; transcript_version "6"; exon_number "9"; gene_name "Fgfr1"; gene_source "ensembl"; gene_biotype "protein_coding"; transcript_name "Fgfr1-201"; transcript_source "ensembl"; transcript_biotype "protein_coding"; exon_id "ENSRNOE00000153991"; exon_version "2"; tag "Ensembl_canonical";
16	ensembl	CDS	73202357	73202559	0	-	2	gene_id "ENSRNOG00000016050"; gene_version "9"; transcript_id "ENSRNOT00000029284"; transcript_version "6"; exon_number "9"; gene_name "Fgfr1"; gene_source "ensembl"; gene_biotype "protein_coding"; transcript_name "Fgfr1-201"; transcript_source "ensembl"; transcript_biotype "protein_coding"; protein_id "ENSRNOP00000036885"; protein_version "5"; tag "Ensembl_canonical";
16	ensembl	exon	73204885	73205029	0	-	.	gene_id "ENSRNOG00000016050"; gene_version "9"; transcript_id "ENSRNOT00000029284"; transcript_version "6"; exon_number "8"; gene_name "Fgfr1"; gene_source "ensembl"; gene_biotype "protein_coding"; transcript_name "Fgfr1-201"; transcript_source "ensembl"; transcript_biotype "protein_coding"; exon_id "ENSRNOE00000153797"; exon_version "1"; tag "Ensembl_canonical";
16	ensembl	CDS	73204885	73205029	0	-	0	gene_id "ENSRNOG00000016050"; gene_version "9"; transcript_id "ENSRNOT00000029284"; transcript_version "6"; exon_number "8"; gene_name "Fgfr1"; gene_source "ensembl"; gene_biotype "protein_coding"; transcript_name "Fgfr1-201"; transcript_source "ensembl"; transcript_biotype "protein_coding"; protein_id "ENSRNOP00000036885"; protein_version "5"; tag "Ensembl_canonical";
16	ensembl	exon	73206010	73206160	0	-	.	gene_id "ENSRNOG00000016050"; gene_version "9"; transcript_id "ENSRNOT00000050980"; transcript_version "7"; exon_number "7"; gene_name "Fgfr1"; gene_source "ensembl"; gene_biotype "protein_coding"; transcript_name "Fgfr1-202"; transcript_source "ensembl"; transcript_biotype "protein_coding"; exon_id "ENSRNOE00000660671"; exon_version "1";
16	ensembl	CDS	73206010	73206160	0	-	0	gene_id "ENSRNOG00000016050"; gene_version "9"; transcript_id "ENSRNOT00000050980"; transcript_version "7"; exon_number "7"; gene_name "Fgfr1"; gene_source "ensembl"; gene_biotype "protein_coding"; transcript_name "Fgfr1-202"; transcript_source "ensembl"; transcript_biotype "protein_coding"; protein_id "ENSRNOP00000043459"; protein_version "4";
16	ensembl	exon	73207188	73207378	0	-	.	gene_id "ENSRNOG00000016050"; gene_version "9"; transcript_id "ENSRNOT00000050980"; transcript_version "7"; exon_number "6"; gene_name "Fgfr1"; gene_source "ensembl"; gene_biotype "protein_coding"; transcript_name "Fgfr1-202"; transcript_source "ensembl"; transcript_biotype "protein_coding"; exon_id "ENSRNOE00000153550"; exon_version "1";
16	ensembl	CDS	73207188	73207378	0	-	2	gene_id "ENSRNOG00000016050"; gene_version "9"; transcript_id "ENSRNOT00000050980"; transcript_version "7"; exon_number "6"; gene_name "Fgfr1"; gene_source "ensembl"; gene_biotype "protein_coding"; transcript_name "Fgfr1-202"; transcript_source "ensembl"; transcript_biotype "protein_coding"; protein_id "ENSRNOP00000043459"; protein_version "4";
16	ensembl	exon	73207188	73207378	0	-	.	gene_id "ENSRNOG00000016050"; gene_version "9"; transcript_id "ENSRNOT00000029284"; transcript_version "6"; exon_number "7"; gene_name "Fgfr1"; gene_source "ensembl"; gene_biotype "protein_coding"; transcript_name "Fgfr1-201"; transcript_source "ensembl"; transcript_biotype "protein_coding"; exon_id "ENSRNOE00000153550"; exon_version "1"; tag "Ensembl_canonical";
16	ensembl	CDS	73207188	73207378	0	-	2	gene_id "ENSRNOG00000016050"; gene_version "9"; transcript_id "ENSRNOT00000029284"; transcript_version "6"; exon_number "7"; gene_name "Fgfr1"; gene_source "ensembl"; gene_biotype "protein_coding"; transcript_name "Fgfr1-201"; transcript_source "ensembl"; transcript_biotype "protein_coding"; protein_id "ENSRNOP00000036885"; protein_version "5"; tag "Ensembl_canonical";
16	ensembl	exon	73208584	73208707	0	-	.	gene_id "ENSRNOG00000016050"; gene_version "9"; transcript_id "ENSRNOT00000050980"; transcript_version "7"; exon_number "5"; gene_name "Fgfr1"; gene_source "ensembl"; gene_biotype "protein_coding"; transcript_name "Fgfr1-202"; transcript_source "ensembl"; transcript_biotype "protein_coding"; exon_id "ENSRNOE00000153305"; exon_version "1";
16	ensembl	CDS	73208584	73208707	0	-	0	gene_id "ENSRNOG00000016050"; gene_version "9"; transcript_id "ENSRNOT00000050980"; transcript_version "7"; exon_number "5"; gene_name "Fgfr1"; gene_source "ensembl"; gene_biotype "protein_coding"; transcript_name "Fgfr1-202"; transcript_source "ensembl"; transcript_biotype "protein_coding"; protein_id "ENSRNOP00000043459"; protein_version "4";
16	ensembl	exon	73208584	73208707	0	-	.	gene_id "ENSRNOG00000016050"; gene_version "9"; transcript_id "ENSRNOT00000029284"; transcript_version "6"; exon_number "6"; gene_name "Fgfr1"; gene_source "ensembl"; gene_biotype "protein_coding"; transcript_name "Fgfr1-201"; transcript_source "ensembl"; transcript_biotype "protein_coding"; exon_id "ENSRNOE00000153305"; exon_version "1"; tag "Ensembl_canonical";
16	ensembl	CDS	73208584	73208707	0	-	0	gene_id "ENSRNOG00000016050"; gene_version "9"; transcript_id "ENSRNOT00000029284"; transcript_version "6"; exon_number "6"; gene_name "Fgfr1"; gene_source "ensembl"; gene_biotype "protein_coding"; transcript_name "Fgfr1-201"; transcript_source "ensembl"; transcript_biotype "protein_coding"; protein_id "ENSRNOP00000036885"; protein_version "5"; tag "Ensembl_canonical";
16	ensembl	exon	73210865	73211037	0	-	.	gene_id "ENSRNOG00000016050"; gene_version "9"; transcript_id "ENSRNOT00000050980"; transcript_version "7"; exon_number "4"; gene_name "Fgfr1"; gene_source "ensembl"; gene_biotype "protein_coding"; transcript_name "Fgfr1-202"; transcript_source "ensembl"; transcript_biotype "protein_coding"; exon_id "ENSRNOE00000153146"; exon_version "1";
16	ensembl	CDS	73210865	73211037	0	-	2	gene_id "ENSRNOG00000016050"; gene_version "9"; transcript_id "ENSRNOT00000050980"; transcript_version "7"; exon_number "4"; gene_name "Fgfr1"; gene_source "ensembl"; gene_biotype "protein_coding"; transcript_name "Fgfr1-202"; transcript_source "ensembl"; transcript_biotype "protein_coding"; protein_id "ENSRNOP00000043459"; protein_version "4";
16	ensembl	exon	73210865	73211037	0	-	.	gene_id "ENSRNOG00000016050"; gene_version "9"; transcript_id "ENSRNOT00000029284"; transcript_version "6"; exon_number "5"; gene_name "Fgfr1"; gene_source "ensembl"; gene_biotype "protein_coding"; transcript_name "Fgfr1-201"; transcript_source "ensembl"; transcript_biotype "protein_coding"; exon_id "ENSRNOE00000153146"; exon_version "1"; tag "Ensembl_canonical";
16	ensembl	CDS	73210865	73211037	0	-	2	gene_id "ENSRNOG00000016050"; gene_version "9"; transcript_id "ENSRNOT00000029284"; transcript_version "6"; exon_number "5"; gene_name "Fgfr1"; gene_source "ensembl"; gene_biotype "protein_coding"; transcript_name "Fgfr1-201"; transcript_source "ensembl"; transcript_biotype "protein_coding"; protein_id "ENSRNOP00000036885"; protein_version "5"; tag "Ensembl_canonical";
16	ensembl	exon	73211272	73211361	0	-	.	gene_id "ENSRNOG00000016050"; gene_version "9"; transcript_id "ENSRNOT00000029284"; transcript_version "6"; exon_number "4"; gene_name "Fgfr1"; gene_source "ensembl"; gene_biotype "protein_coding"; transcript_name "Fgfr1-201"; transcript_source "ensembl"; transcript_biotype "protein_coding"; exon_id "ENSRNOE00000152992"; exon_version "1"; tag "Ensembl_canonical";
16	ensembl	CDS	73211272	73211361	0	-	2	gene_id "ENSRNOG00000016050"; gene_version "9"; transcript_id "ENSRNOT00000029284"; transcript_version "6"; exon_number "4"; gene_name "Fgfr1"; gene_source "ensembl"; gene_biotype "protein_coding"; transcript_name "Fgfr1-201"; transcript_source "ensembl"; transcript_biotype "protein_coding"; protein_id "ENSRNOP00000036885"; protein_version "5"; tag "Ensembl_canonical";
16	ensembl	exon	73211278	73211361	0	-	.	gene_id "ENSRNOG00000016050"; gene_version "9"; transcript_id "ENSRNOT00000050980"; transcript_version "7"; exon_number "3"; gene_name "Fgfr1"; gene_source "ensembl"; gene_biotype "protein_coding"; transcript_name "Fgfr1-202"; transcript_source "ensembl"; transcript_biotype "protein_coding"; exon_id "ENSRNOE00000353793"; exon_version "1";
16	ensembl	CDS	73211278	73211361	0	-	2	gene_id "ENSRNOG00000016050"; gene_version "9"; transcript_id "ENSRNOT00000050980"; transcript_version "7"; exon_number "3"; gene_name "Fgfr1"; gene_source "ensembl"; gene_biotype "protein_coding"; transcript_name "Fgfr1-202"; transcript_source "ensembl"; transcript_biotype "protein_coding"; protein_id "ENSRNOP00000043459"; protein_version "4";
16	ensembl	exon	73213098	73213364	0	-	.	gene_id "ENSRNOG00000016050"; gene_version "9"; transcript_id "ENSRNOT00000029284"; transcript_version "6"; exon_number "3"; gene_name "Fgfr1"; gene_source "ensembl"; gene_biotype "protein_coding"; transcript_name "Fgfr1-201"; transcript_source "ensembl"; transcript_biotype "protein_coding"; exon_id "ENSRNOE00000155506"; exon_version "2"; tag "Ensembl_canonical";
16	ensembl	CDS	73213098	73213364	0	-	2	gene_id "ENSRNOG00000016050"; gene_version "9"; transcript_id "ENSRNOT00000029284"; transcript_version "6"; exon_number "3"; gene_name "Fgfr1"; gene_source "ensembl"; gene_biotype "protein_coding"; transcript_name "Fgfr1-201"; transcript_source "ensembl"; transcript_biotype "protein_coding"; protein_id "ENSRNOP00000036885"; protein_version "5"; tag "Ensembl_canonical";
16	ensembl	CDS	73236206	73236296	0	-	0	gene_id "ENSRNOG00000016050"; gene_version "9"; transcript_id "ENSRNOT00000050980"; transcript_version "7"; exon_number "2"; gene_name "Fgfr1"; gene_source "ensembl"; gene_biotype "protein_coding"; transcript_name "Fgfr1-202"; transcript_source "ensembl"; transcript_biotype "protein_coding"; protein_id "ENSRNOP00000043459"; protein_version "4";
16	ensembl	CDS	73236206	73236296	0	-	0	gene_id "ENSRNOG00000016050"; gene_version "9"; transcript_id "ENSRNOT00000029284"; transcript_version "6"; exon_number "2"; gene_name "Fgfr1"; gene_source "ensembl"; gene_biotype "protein_coding"; transcript_name "Fgfr1-201"; transcript_source "ensembl"; transcript_biotype "protein_coding"; protein_id "ENSRNOP00000036885"; protein_version "5"; tag "Ensembl_canonical";
16	ensembl	exon	73236206	73236390	0	-	.	gene_id "ENSRNOG00000016050"; gene_version "9"; transcript_id "ENSRNOT00000050980"; transcript_version "7"; exon_number "2"; gene_name "Fgfr1"; gene_source "ensembl"; gene_biotype "protein_coding"; transcript_name "Fgfr1-202"; transcript_source "ensembl"; transcript_biotype "protein_coding"; exon_id "ENSRNOE00000463567"; exon_version "1";
16	ensembl	exon	73236206	73236390	0	-	.	gene_id "ENSRNOG00000016050"; gene_version "9"; transcript_id "ENSRNOT00000029284"; transcript_version "6"; exon_number "2"; gene_name "Fgfr1"; gene_source "ensembl"; gene_biotype "protein_coding"; transcript_name "Fgfr1-201"; transcript_source "ensembl"; transcript_biotype "protein_coding"; exon_id "ENSRNOE00000463567"; exon_version "1"; tag "Ensembl_canonical";
16	ensembl	start_codon	73236294	73236296	0	-	0	gene_id "ENSRNOG00000016050"; gene_version "9"; transcript_id "ENSRNOT00000050980"; transcript_version "7"; exon_number "2"; gene_name "Fgfr1"; gene_source "ensembl"; gene_biotype "protein_coding"; transcript_name "Fgfr1-202"; transcript_source "ensembl"; transcript_biotype "protein_coding";
16	ensembl	start_codon	73236294	73236296	0	-	0	gene_id "ENSRNOG00000016050"; gene_version "9"; transcript_id "ENSRNOT00000029284"; transcript_version "6"; exon_number "2"; gene_name "Fgfr1"; gene_source "ensembl"; gene_biotype "protein_coding"; transcript_name "Fgfr1-201"; transcript_source "ensembl"; transcript_biotype "protein_coding"; tag "Ensembl_canonical";
16	ensembl	five_prime_utr	73236297	73236390	0	-	.	gene_id "ENSRNOG00000016050"; gene_version "9"; transcript_id "ENSRNOT00000050980"; transcript_version "7"; gene_name "Fgfr1"; gene_source "ensembl"; gene_biotype "protein_coding"; transcript_name "Fgfr1-202"; transcript_source "ensembl"; transcript_biotype "protein_coding";
16	ensembl	five_prime_utr	73236297	73236390	0	-	.	gene_id "ENSRNOG00000016050"; gene_version "9"; transcript_id "ENSRNOT00000029284"; transcript_version "6"; gene_name "Fgfr1"; gene_source "ensembl"; gene_biotype "protein_coding"; transcript_name "Fgfr1-201"; transcript_source "ensembl"; transcript_biotype "protein_coding"; tag "Ensembl_canonical";
16	ensembl	exon	73249225	73249431	0	-	.	gene_id "ENSRNOG00000016050"; gene_version "9"; transcript_id "ENSRNOT00000050980"; transcript_version "7"; exon_number "1"; gene_name "Fgfr1"; gene_source "ensembl"; gene_biotype "protein_coding"; transcript_name "Fgfr1-202"; transcript_source "ensembl"; transcript_biotype "protein_coding"; exon_id "ENSRNOE00000467748"; exon_version "1";
16	ensembl	five_prime_utr	73249225	73249431	0	-	.	gene_id "ENSRNOG00000016050"; gene_version "9"; transcript_id "ENSRNOT00000050980"; transcript_version "7"; gene_name "Fgfr1"; gene_source "ensembl"; gene_biotype "protein_coding"; transcript_name "Fgfr1-202"; transcript_source "ensembl"; transcript_biotype "protein_coding";
16	ensembl	exon	73249225	73249855	0	-	.	gene_id "ENSRNOG00000016050"; gene_version "9"; transcript_id "ENSRNOT00000029284"; transcript_version "6"; exon_number "1"; gene_name "Fgfr1"; gene_source "ensembl"; gene_biotype "protein_coding"; transcript_name "Fgfr1-201"; transcript_source "ensembl"; transcript_biotype "protein_coding"; exon_id "ENSRNOE00000532264"; exon_version "3"; tag "Ensembl_canonical";
16	ensembl	five_prime_utr	73249225	73249855	0	-	.	gene_id "ENSRNOG00000016050"; gene_version "9"; transcript_id "ENSRNOT00000029284"; transcript_version "6"; gene_name "Fgfr1"; gene_source "ensembl"; gene_biotype "protein_coding"; transcript_name "Fgfr1-201"; transcript_source "ensembl"; transcript_biotype "protein_coding"; tag "Ensembl_canonical";
16	ensembl	exon	73317077	73317599	0	-	.	gene_id "ENSRNOG00000072638"; gene_version "1"; transcript_id "ENSRNOT00000163970"; transcript_version "1"; exon_number "3"; gene_source "ensembl"; gene_biotype "lncRNA"; transcript_source "ensembl"; transcript_biotype "lncRNA"; exon_id "ENSRNOE00000801225"; exon_version "1"; tag "Ensembl_canonical";
16	ensembl	transcript	73317077	73318316	0	-	.	gene_id "ENSRNOG00000072638"; gene_version "1"; transcript_id "ENSRNOT00000163970"; transcript_version "1"; gene_source "ensembl"; gene_biotype "lncRNA"; transcript_source "ensembl"; transcript_biotype "lncRNA"; tag "Ensembl_canonical";
16	ensembl	gene	73317077	73318437	0	-	.	gene_id "ENSRNOG00000072638"; gene_version "1"; gene_source "ensembl"; gene_biotype "lncRNA";
16	ensembl	exon	73317355	73317599	0	-	.	gene_id "ENSRNOG00000072638"; gene_version "1"; transcript_id "ENSRNOT00000154677"; transcript_version "1"; exon_number "2"; gene_source "ensembl"; gene_biotype "lncRNA"; transcript_source "ensembl"; transcript_biotype "lncRNA"; exon_id "ENSRNOE00000763400"; exon_version "1";
16	ensembl	transcript	73317355	73318437	0	-	.	gene_id "ENSRNOG00000072638"; gene_version "1"; transcript_id "ENSRNOT00000154677"; transcript_version "1"; gene_source "ensembl"; gene_biotype "lncRNA"; transcript_source "ensembl"; transcript_biotype "lncRNA";
16	ensembl	exon	73317769	73317935	0	-	.	gene_id "ENSRNOG00000072638"; gene_version "1"; transcript_id "ENSRNOT00000163970"; transcript_version "1"; exon_number "2"; gene_source "ensembl"; gene_biotype "lncRNA"; transcript_source "ensembl"; transcript_biotype "lncRNA"; exon_id "ENSRNOE00000770381"; exon_version "1"; tag "Ensembl_canonical";
16	ensembl	exon	73318106	73318316	0	-	.	gene_id "ENSRNOG00000072638"; gene_version "1"; transcript_id "ENSRNOT00000163970"; transcript_version "1"; exon_number "1"; gene_source "ensembl"; gene_biotype "lncRNA"; transcript_source "ensembl"; transcript_biotype "lncRNA"; exon_id "ENSRNOE00000739186"; exon_version "1"; tag "Ensembl_canonical";
16	ensembl	exon	73318106	73318437	0	-	.	gene_id "ENSRNOG00000072638"; gene_version "1"; transcript_id "ENSRNOT00000154677"; transcript_version "1"; exon_number "1"; gene_source "ensembl"; gene_biotype "lncRNA"; transcript_source "ensembl"; transcript_biotype "lncRNA"; exon_id "ENSRNOE00000788143"; exon_version "1";
16	sraer114_es	exon	73335039	73336218	0.0238595926450587	-	.	gene_id "sraer114_gene_62025"; transcript_id "sraer114_gene_62025_tx_1"; exon_id "16_73335039_73336218_-"; exonnum "2"; txlen "1411";
16	sraer114_ss	exon	73336811	73337041	0.0238595926450587	-	.	gene_id "sraer114_gene_62025"; transcript_id "sraer114_gene_62025_tx_1"; exon_id "16_73336811_73337041_-"; exonnum "1"; txlen "1411";
16	sraer114_es	exon	73374876	73375093	0.00722861007823989	-	.	gene_id "sraer114_gene_55867"; transcript_id "sraer114_gene_55867_tx_1"; exon_id "16_73374876_73375093_-"; exonnum "3"; txlen "515";
16	sraer114_mid	exon	73381382	73381494	0.00722861007823989	-	.	gene_id "sraer114_gene_55867"; transcript_id "sraer114_gene_55867_tx_1"; exon_id "16_73381382_73381494_-"; exonnum "2"; txlen "515";
16	sraer114_es	exon	73413458	73413892	0.0373289438046158	-	.	gene_id "sraer114_gene_64794"; transcript_id "sraer114_gene_64794_tx_1"; exon_id "16_73413458_73413892_-"; exonnum "2"; txlen "540";
16	sraer114_ss	exon	73419831	73419935	0.0373289438046158	-	.	gene_id "sraer114_gene_64794"; transcript_id "sraer114_gene_64794_tx_1"; exon_id "16_73419831_73419935_-"; exonnum "1"; txlen "540";
16	sraer114_ss	exon	73428835	73429018	0.00722861007823989	-	.	gene_id "sraer114_gene_55867"; transcript_id "sraer114_gene_55867_tx_1"; exon_id "16_73428835_73429018_-"; exonnum "1"; txlen "515";
16	sraer114_es	exon	73430288	73431207	0.0110633041003385	-	.	gene_id "ENSRNOG00000084738"; transcript_id "ENSRNOG00000084738_tx_2"; exon_id "16_73430288_73431207_-"; exonnum "3"; txlen "1772";
16	sraer114_mid	exon	73432186	73432345	0.0110633041003385	-	.	gene_id "ENSRNOG00000084738"; transcript_id "ENSRNOG00000084738_tx_2"; exon_id "16_73432186_73432345_-"; exonnum "2"; txlen "1772";
16	sraer114_ss	exon	73438022	73438713	0.0110633041003385	-	.	gene_id "ENSRNOG00000084738"; transcript_id "ENSRNOG00000084738_tx_2"; exon_id "16_73438022_73438713_-"; exonnum "1"; txlen "1772";
16	sraer114_es	exon	73454826	73455494	0.0414570330147079	-	.	gene_id "ENSRNOG00000084738"; transcript_id "ENSRNOG00000084738_tx_1"; exon_id "16_73454826_73455494_-"; exonnum "2"; txlen "1866";
16	sraer114_es	exon	73454826	73455494	0.00769668944425069	-	.	gene_id "ENSRNOG00000084738"; transcript_id "ENSRNOG00000084738_tx_5"; exon_id "16_73454826_73455494_-"; exonnum "2"; txlen "731";
16	sraer114_es	exon	73454826	73455494	0.00667488892834638	-	.	gene_id "ENSRNOG00000084738"; transcript_id "ENSRNOG00000084738_tx_6"; exon_id "16_73454826_73455494_-"; exonnum "3"; txlen "1959";
16	ensembl	exon	73466211	73466586	0	-	.	gene_id "ENSRNOG00000084738"; gene_version "1"; transcript_id "ENSRNOT00000144962"; transcript_version "1"; exon_number "5"; gene_source "ensembl"; gene_biotype "lncRNA"; transcript_source "ensembl"; transcript_biotype "lncRNA"; exon_id "ENSRNOE00000712403"; exon_version "1"; tag "Ensembl_canonical";
16	ensembl	exon	73466211	73466586	0	-	.	gene_id "ENSRNOG00000084738"; gene_version "1"; transcript_id "ENSRNOT00000139944"; transcript_version "1"; exon_number "4"; gene_source "ensembl"; gene_biotype "lncRNA"; transcript_source "ensembl"; transcript_biotype "lncRNA"; exon_id "ENSRNOE00000712403"; exon_version "1";
16	ensembl	transcript	73466211	73468749	0	-	.	gene_id "ENSRNOG00000084738"; gene_version "1"; transcript_id "ENSRNOT00000139944"; transcript_version "1"; gene_source "ensembl"; gene_biotype "lncRNA"; transcript_source "ensembl"; transcript_biotype "lncRNA";
16	ensembl	gene	73466211	73471693	0	-	.	gene_id "ENSRNOG00000084738"; gene_version "1"; gene_source "ensembl"; gene_biotype "lncRNA";
16	ensembl	transcript	73466211	73471693	0	-	.	gene_id "ENSRNOG00000084738"; gene_version "1"; transcript_id "ENSRNOT00000144962"; transcript_version "1"; gene_source "ensembl"; gene_biotype "lncRNA"; transcript_source "ensembl"; transcript_biotype "lncRNA"; tag "Ensembl_canonical";
16	ensembl	exon	73466341	73466985	0	-	.	gene_id "ENSRNOG00000084738"; gene_version "1"; transcript_id "ENSRNOT00000128164"; transcript_version "1"; exon_number "3"; gene_source "ensembl"; gene_biotype "lncRNA"; transcript_source "ensembl"; transcript_biotype "lncRNA"; exon_id "ENSRNOE00000795896"; exon_version "1";
16	ensembl	exon	73466341	73466985	0	-	.	gene_id "ENSRNOG00000084738"; gene_version "1"; transcript_id "ENSRNOT00000149519"; transcript_version "1"; exon_number "3"; gene_source "ensembl"; gene_biotype "lncRNA"; transcript_source "ensembl"; transcript_biotype "lncRNA"; exon_id "ENSRNOE00000795896"; exon_version "1";
16	ensembl	transcript	73466341	73471693	0	-	.	gene_id "ENSRNOG00000084738"; gene_version "1"; transcript_id "ENSRNOT00000128164"; transcript_version "1"; gene_source "ensembl"; gene_biotype "lncRNA"; transcript_source "ensembl"; transcript_biotype "lncRNA";
16	ensembl	transcript	73466341	73471693	0	-	.	gene_id "ENSRNOG00000084738"; gene_version "1"; transcript_id "ENSRNOT00000149519"; transcript_version "1"; gene_source "ensembl"; gene_biotype "lncRNA"; transcript_source "ensembl"; transcript_biotype "lncRNA";
16	ensembl	exon	73466398	73466586	0	-	.	gene_id "ENSRNOG00000084738"; gene_version "1"; transcript_id "ENSRNOT00000124365"; transcript_version "1"; exon_number "3"; gene_source "ensembl"; gene_biotype "lncRNA"; transcript_source "ensembl"; transcript_biotype "lncRNA"; exon_id "ENSRNOE00000780179"; exon_version "1";
16	ensembl	transcript	73466398	73469379	0	-	.	gene_id "ENSRNOG00000084738"; gene_version "1"; transcript_id "ENSRNOT00000124365"; transcript_version "1"; gene_source "ensembl"; gene_biotype "lncRNA"; transcript_source "ensembl"; transcript_biotype "lncRNA";
16	ensembl	exon	73466807	73466985	0	-	.	gene_id "ENSRNOG00000084738"; gene_version "1"; transcript_id "ENSRNOT00000144962"; transcript_version "1"; exon_number "4"; gene_source "ensembl"; gene_biotype "lncRNA"; transcript_source "ensembl"; transcript_biotype "lncRNA"; exon_id "ENSRNOE00000676945"; exon_version "1"; tag "Ensembl_canonical";
16	ensembl	exon	73466807	73466985	0	-	.	gene_id "ENSRNOG00000084738"; gene_version "1"; transcript_id "ENSRNOT00000139944"; transcript_version "1"; exon_number "3"; gene_source "ensembl"; gene_biotype "lncRNA"; transcript_source "ensembl"; transcript_biotype "lncRNA"; exon_id "ENSRNOE00000676945"; exon_version "1";
16	ensembl	exon	73467426	73467518	0	-	.	gene_id "ENSRNOG00000084738"; gene_version "1"; transcript_id "ENSRNOT00000144962"; transcript_version "1"; exon_number "3"; gene_source "ensembl"; gene_biotype "lncRNA"; transcript_source "ensembl"; transcript_biotype "lncRNA"; exon_id "ENSRNOE00000711893"; exon_version "1"; tag "Ensembl_canonical";
16	ensembl	exon	73467426	73467518	0	-	.	gene_id "ENSRNOG00000084738"; gene_version "1"; transcript_id "ENSRNOT00000139944"; transcript_version "1"; exon_number "2"; gene_source "ensembl"; gene_biotype "lncRNA"; transcript_source "ensembl"; transcript_biotype "lncRNA"; exon_id "ENSRNOE00000711893"; exon_version "1";
16	ensembl	exon	73467426	73467518	0	-	.	gene_id "ENSRNOG00000084738"; gene_version "1"; transcript_id "ENSRNOT00000149519"; transcript_version "1"; exon_number "2"; gene_source "ensembl"; gene_biotype "lncRNA"; transcript_source "ensembl"; transcript_biotype "lncRNA"; exon_id "ENSRNOE00000711893"; exon_version "1";
16	ensembl	exon	73467426	73467518	0	-	.	gene_id "ENSRNOG00000084738"; gene_version "1"; transcript_id "ENSRNOT00000124365"; transcript_version "1"; exon_number "2"; gene_source "ensembl"; gene_biotype "lncRNA"; transcript_source "ensembl"; transcript_biotype "lncRNA"; exon_id "ENSRNOE00000711893"; exon_version "1";
16	ENSEMBL114_rn	exon	73467426	73467518	0.00667488892834638	-	.	gene_id "ENSRNOG00000084738"; transcript_id "ENSRNOG00000084738_tx_6"; exon_id "16_73467426_73467518_-"; exonnum "2"; txlen "1959";
16	ensembl	exon	73468581	73468749	0	-	.	gene_id "ENSRNOG00000084738"; gene_version "1"; transcript_id "ENSRNOT00000139944"; transcript_version "1"; exon_number "1"; gene_source "ensembl"; gene_biotype "lncRNA"; transcript_source "ensembl"; transcript_biotype "lncRNA"; exon_id "ENSRNOE00000760239"; exon_version "1";
16	sraer114_ss	exon	73468995	73469056	0.00769668944425069	-	.	gene_id "ENSRNOG00000084738"; transcript_id "ENSRNOG00000084738_tx_5"; exon_id "16_73468995_73469056_-"; exonnum "1"; txlen "731";
16	ensembl	exon	73469174	73469379	0	-	.	gene_id "ENSRNOG00000084738"; gene_version "1"; transcript_id "ENSRNOT00000124365"; transcript_version "1"; exon_number "1"; gene_source "ensembl"; gene_biotype "lncRNA"; transcript_source "ensembl"; transcript_biotype "lncRNA"; exon_id "ENSRNOE00000673034"; exon_version "1";
16	ensembl	exon	73469174	73470370	0	-	.	gene_id "ENSRNOG00000084738"; gene_version "1"; transcript_id "ENSRNOT00000144962"; transcript_version "1"; exon_number "2"; gene_source "ensembl"; gene_biotype "lncRNA"; transcript_source "ensembl"; transcript_biotype "lncRNA"; exon_id "ENSRNOE00000762967"; exon_version "1"; tag "Ensembl_canonical";
16	ENSEMBL114_rn	exon	73469174	73470370	0.0414570330147079	-	.	gene_id "ENSRNOG00000084738"; transcript_id "ENSRNOG00000084738_tx_1"; exon_id "16_73469174_73470370_-"; exonnum "1"; txlen "1866";
16	ENSEMBL114_rn	exon	73469174	73470370	0.00667488892834638	-	.	gene_id "ENSRNOG00000084738"; transcript_id "ENSRNOG00000084738_tx_6"; exon_id "16_73469174_73470370_-"; exonnum "1"; txlen "1959";
16	ensembl	exon	73469174	73470378	0	-	.	gene_id "ENSRNOG00000084738"; gene_version "1"; transcript_id "ENSRNOT00000128164"; transcript_version "1"; exon_number "2"; gene_source "ensembl"; gene_biotype "lncRNA"; transcript_source "ensembl"; transcript_biotype "lncRNA"; exon_id "ENSRNOE00000751300"; exon_version "1";
16	ensembl	exon	73471536	73471693	0	-	.	gene_id "ENSRNOG00000084738"; gene_version "1"; transcript_id "ENSRNOT00000144962"; transcript_version "1"; exon_number "1"; gene_source "ensembl"; gene_biotype "lncRNA"; transcript_source "ensembl"; transcript_biotype "lncRNA"; exon_id "ENSRNOE00000803295"; exon_version "1"; tag "Ensembl_canonical";
16	ensembl	exon	73471568	73471693	0	-	.	gene_id "ENSRNOG00000084738"; gene_version "1"; transcript_id "ENSRNOT00000128164"; transcript_version "1"; exon_number "1"; gene_source "ensembl"; gene_biotype "lncRNA"; transcript_source "ensembl"; transcript_biotype "lncRNA"; exon_id "ENSRNOE00000794754"; exon_version "1";
16	ensembl	exon	73471568	73471693	0	-	.	gene_id "ENSRNOG00000084738"; gene_version "1"; transcript_id "ENSRNOT00000149519"; transcript_version "1"; exon_number "1"; gene_source "ensembl"; gene_biotype "lncRNA"; transcript_source "ensembl"; transcript_biotype "lncRNA"; exon_id "ENSRNOE00000794754"; exon_version "1";
16	ensembl	exon	73484963	73485106	0	-	.	gene_id "ENSRNOG00000088086"; gene_version "1"; transcript_id "ENSRNOT00000144105"; transcript_version "1"; exon_number "5"; gene_source "ensembl"; gene_biotype "lncRNA"; transcript_source "ensembl"; transcript_biotype "lncRNA"; exon_id "ENSRNOE00000677748"; exon_version "1";
16	ensembl	transcript	73484963	73501974	0	-	.	gene_id "ENSRNOG00000088086"; gene_version "1"; transcript_id "ENSRNOT00000144105"; transcript_version "1"; gene_source "ensembl"; gene_biotype "lncRNA"; transcript_source "ensembl"; transcript_biotype "lncRNA";
16	ensembl	gene	73484963	73504078	0	-	.	gene_id "ENSRNOG00000088086"; gene_version "1"; gene_source "ensembl"; gene_biotype "lncRNA";
16	ensembl	exon	73487532	73487664	0	-	.	gene_id "ENSRNOG00000088086"; gene_version "1"; transcript_id "ENSRNOT00000144105"; transcript_version "1"; exon_number "4"; gene_source "ensembl"; gene_biotype "lncRNA"; transcript_source "ensembl"; transcript_biotype "lncRNA"; exon_id "ENSRNOE00000671847"; exon_version "1";
16	ensembl	exon	73493812	73493933	0	-	.	gene_id "ENSRNOG00000088086"; gene_version "1"; transcript_id "ENSRNOT00000144105"; transcript_version "1"; exon_number "3"; gene_source "ensembl"; gene_biotype "lncRNA"; transcript_source "ensembl"; transcript_biotype "lncRNA"; exon_id "ENSRNOE00000752269"; exon_version "1";
16	ensembl	exon	73496038	73497751	0	-	.	gene_id "ENSRNOG00000088086"; gene_version "1"; transcript_id "ENSRNOT00000169432"; transcript_version "1"; exon_number "4"; gene_source "ensembl"; gene_biotype "lncRNA"; transcript_source "ensembl"; transcript_biotype "lncRNA"; exon_id "ENSRNOE00000787755"; exon_version "1"; tag "Ensembl_canonical";
16	ensembl	transcript	73496038	73504078	0	-	.	gene_id "ENSRNOG00000088086"; gene_version "1"; transcript_id "ENSRNOT00000169432"; transcript_version "1"; gene_source "ensembl"; gene_biotype "lncRNA"; transcript_source "ensembl"; transcript_biotype "lncRNA"; tag "Ensembl_canonical";
16	ensembl	exon	73496411	73496649	0	-	.	gene_id "ENSRNOG00000088086"; gene_version "1"; transcript_id "ENSRNOT00000123674"; transcript_version "1"; exon_number "4"; gene_source "ensembl"; gene_biotype "lncRNA"; transcript_source "ensembl"; transcript_biotype "lncRNA"; exon_id "ENSRNOE00000721745"; exon_version "1";
16	ensembl	transcript	73496411	73501974	0	-	.	gene_id "ENSRNOG00000088086"; gene_version "1"; transcript_id "ENSRNOT00000123674"; transcript_version "1"; gene_source "ensembl"; gene_biotype "lncRNA"; transcript_source "ensembl"; transcript_biotype "lncRNA";
16	ensembl	exon	73497097	73497751	0	-	.	gene_id "ENSRNOG00000088086"; gene_version "1"; transcript_id "ENSRNOT00000123674"; transcript_version "1"; exon_number "3"; gene_source "ensembl"; gene_biotype "lncRNA"; transcript_source "ensembl"; transcript_biotype "lncRNA"; exon_id "ENSRNOE00000789331"; exon_version "1";
16	ensembl	exon	73497216	73497751	0	-	.	gene_id "ENSRNOG00000088086"; gene_version "1"; transcript_id "ENSRNOT00000154230"; transcript_version "1"; exon_number "2"; gene_source "ensembl"; gene_biotype "lncRNA"; transcript_source "ensembl"; transcript_biotype "lncRNA"; exon_id "ENSRNOE00000744506"; exon_version "1";
16	ensembl	transcript	73497216	73501974	0	-	.	gene_id "ENSRNOG00000088086"; gene_version "1"; transcript_id "ENSRNOT00000154230"; transcript_version "1"; gene_source "ensembl"; gene_biotype "lncRNA"; transcript_source "ensembl"; transcript_biotype "lncRNA";
16	ensembl	exon	73500050	73500265	0	-	.	gene_id "ENSRNOG00000088086"; gene_version "1"; transcript_id "ENSRNOT00000144105"; transcript_version "1"; exon_number "2"; gene_source "ensembl"; gene_biotype "lncRNA"; transcript_source "ensembl"; transcript_biotype "lncRNA"; exon_id "ENSRNOE00000815803"; exon_version "1";
16	ensembl	exon	73500050	73500265	0	-	.	gene_id "ENSRNOG00000088086"; gene_version "1"; transcript_id "ENSRNOT00000169432"; transcript_version "1"; exon_number "3"; gene_source "ensembl"; gene_biotype "lncRNA"; transcript_source "ensembl"; transcript_biotype "lncRNA"; exon_id "ENSRNOE00000815803"; exon_version "1"; tag "Ensembl_canonical";
16	ensembl	exon	73500050	73500265	0	-	.	gene_id "ENSRNOG00000088086"; gene_version "1"; transcript_id "ENSRNOT00000123674"; transcript_version "1"; exon_number "2"; gene_source "ensembl"; gene_biotype "lncRNA"; transcript_source "ensembl"; transcript_biotype "lncRNA"; exon_id "ENSRNOE00000815803"; exon_version "1";
16	ensembl	exon	73500761	73501974	0	-	.	gene_id "ENSRNOG00000088086"; gene_version "1"; transcript_id "ENSRNOT00000144105"; transcript_version "1"; exon_number "1"; gene_source "ensembl"; gene_biotype "lncRNA"; transcript_source "ensembl"; transcript_biotype "lncRNA"; exon_id "ENSRNOE00000773524"; exon_version "1";
16	ensembl	exon	73500761	73501974	0	-	.	gene_id "ENSRNOG00000088086"; gene_version "1"; transcript_id "ENSRNOT00000123674"; transcript_version "1"; exon_number "1"; gene_source "ensembl"; gene_biotype "lncRNA"; transcript_source "ensembl"; transcript_biotype "lncRNA"; exon_id "ENSRNOE00000773524"; exon_version "1";
16	ensembl	exon	73500761	73501974	0	-	.	gene_id "ENSRNOG00000088086"; gene_version "1"; transcript_id "ENSRNOT00000154230"; transcript_version "1"; exon_number "1"; gene_source "ensembl"; gene_biotype "lncRNA"; transcript_source "ensembl"; transcript_biotype "lncRNA"; exon_id "ENSRNOE00000773524"; exon_version "1";
16	ensembl	exon	73500761	73502844	0	-	.	gene_id "ENSRNOG00000088086"; gene_version "1"; transcript_id "ENSRNOT00000169432"; transcript_version "1"; exon_number "2"; gene_source "ensembl"; gene_biotype "lncRNA"; transcript_source "ensembl"; transcript_biotype "lncRNA"; exon_id "ENSRNOE00000771955"; exon_version "1"; tag "Ensembl_canonical";
16	ensembl	exon	73501831	73502844	0	-	.	gene_id "ENSRNOG00000088086"; gene_version "1"; transcript_id "ENSRNOT00000164032"; transcript_version "1"; exon_number "2"; gene_source "ensembl"; gene_biotype "lncRNA"; transcript_source "ensembl"; transcript_biotype "lncRNA"; exon_id "ENSRNOE00000704197"; exon_version "1";
16	ensembl	transcript	73501831	73504062	0	-	.	gene_id "ENSRNOG00000088086"; gene_version "1"; transcript_id "ENSRNOT00000164032"; transcript_version "1"; gene_source "ensembl"; gene_biotype "lncRNA"; transcript_source "ensembl"; transcript_biotype "lncRNA";
16	ensembl	exon	73504037	73504062	0	-	.	gene_id "ENSRNOG00000088086"; gene_version "1"; transcript_id "ENSRNOT00000164032"; transcript_version "1"; exon_number "1"; gene_source "ensembl"; gene_biotype "lncRNA"; transcript_source "ensembl"; transcript_biotype "lncRNA"; exon_id "ENSRNOE00000796449"; exon_version "1";
16	ensembl	exon	73504037	73504078	0	-	.	gene_id "ENSRNOG00000088086"; gene_version "1"; transcript_id "ENSRNOT00000169432"; transcript_version "1"; exon_number "1"; gene_source "ensembl"; gene_biotype "lncRNA"; transcript_source "ensembl"; transcript_biotype "lncRNA"; exon_id "ENSRNOE00000689656"; exon_version "1"; tag "Ensembl_canonical";
16	sraer114_mid	exon	73541818	73542659	0.0382173430234729	-	.	gene_id "sraer114_gene_44158"; transcript_id "sraer114_gene_44158_tx_2"; exon_id "16_73541818_73542659_-"; exonnum "3"; txlen "1861";
16	sraer114_mid	exon	73545070	73545759	0.0382173430234729	-	.	gene_id "sraer114_gene_44158"; transcript_id "sraer114_gene_44158_tx_2"; exon_id "16_73545070_73545759_-"; exonnum "2"; txlen "1861";
16	sraer114_ss	exon	73546241	73546569	0.0382173430234729	-	.	gene_id "sraer114_gene_44158"; transcript_id "sraer114_gene_44158_tx_2"; exon_id "16_73546241_73546569_-"; exonnum "1"; txlen "1861";
16	ensembl	exon	73631651	73633152	0	-	.	gene_id "ENSRNOG00000067856"; gene_version "2"; transcript_id "ENSRNOT00000099305"; transcript_version "2"; exon_number "3"; gene_source "ensembl"; gene_biotype "lncRNA"; transcript_source "ensembl"; transcript_biotype "lncRNA"; exon_id "ENSRNOE00000625456"; exon_version "2"; tag "Ensembl_canonical";
16	ensembl	gene	73631651	73640818	0	-	.	gene_id "ENSRNOG00000067856"; gene_version "2"; gene_source "ensembl"; gene_biotype "lncRNA";
16	ensembl	transcript	73631651	73640818	0	-	.	gene_id "ENSRNOG00000067856"; gene_version "2"; transcript_id "ENSRNOT00000099305"; transcript_version "2"; gene_source "ensembl"; gene_biotype "lncRNA"; transcript_source "ensembl"; transcript_biotype "lncRNA"; tag "Ensembl_canonical";
16	ensembl	exon	73631692	73633152	0	-	.	gene_id "ENSRNOG00000067856"; gene_version "2"; transcript_id "ENSRNOT00000163803"; transcript_version "1"; exon_number "2"; gene_source "ensembl"; gene_biotype "lncRNA"; transcript_source "ensembl"; transcript_biotype "lncRNA"; exon_id "ENSRNOE00000759660"; exon_version "1";
16	ENSEMBL114_rn	exon	73631692	73633152	98.3945237114912	-	.	gene_id "ENSRNOG00000067856"; transcript_id "ENSRNOG00000067856_tx_1"; exon_id "16_73631692_73633152_-"; exonnum "2"; txlen "1721";
16	ENSEMBL114_rn	exon	73631692	73633152	5.3751367774843	-	.	gene_id "ENSRNOG00000067856"; transcript_id "ENSRNOG00000067856_tx_2"; exon_id "16_73631692_73633152_-"; exonnum "3"; txlen "1831";
16	ENSEMBL114_rn	exon	73631692	73633152	0.0135688617862962	-	.	gene_id "ENSRNOG00000067856"; transcript_id "ENSRNOG00000067856_tx_3"; exon_id "16_73631692_73633152_-"; exonnum "4"; txlen "2133";
16	ensembl	transcript	73631692	73640092	0	-	.	gene_id "ENSRNOG00000067856"; gene_version "2"; transcript_id "ENSRNOT00000163803"; transcript_version "1"; gene_source "ensembl"; gene_biotype "lncRNA"; transcript_source "ensembl"; transcript_biotype "lncRNA";
16	ensembl	exon	73634174	73634283	0	-	.	gene_id "ENSRNOG00000067856"; gene_version "2"; transcript_id "ENSRNOT00000099305"; transcript_version "2"; exon_number "2"; gene_source "ensembl"; gene_biotype "lncRNA"; transcript_source "ensembl"; transcript_biotype "lncRNA"; exon_id "ENSRNOE00000791514"; exon_version "1"; tag "Ensembl_canonical";
16	ENSEMBL114_rn	exon	73634174	73634283	5.3751367774843	-	.	gene_id "ENSRNOG00000067856"; transcript_id "ENSRNOG00000067856_tx_2"; exon_id "16_73634174_73634283_-"; exonnum "2"; txlen "1831";
16	ENSEMBL114_rn	exon	73634174	73634283	0.0135688617862962	-	.	gene_id "ENSRNOG00000067856"; transcript_id "ENSRNOG00000067856_tx_3"; exon_id "16_73634174_73634283_-"; exonnum "3"; txlen "2133";
16	ensembl	exon	73639891	73640092	0	-	.	gene_id "ENSRNOG00000067856"; gene_version "2"; transcript_id "ENSRNOT00000163803"; transcript_version "1"; exon_number "1"; gene_source "ensembl"; gene_biotype "lncRNA"; transcript_source "ensembl"; transcript_biotype "lncRNA"; exon_id "ENSRNOE00000742240"; exon_version "1";
16	ensembl	exon	73640680	73640818	0	-	.	gene_id "ENSRNOG00000067856"; gene_version "2"; transcript_id "ENSRNOT00000099305"; transcript_version "2"; exon_number "1"; gene_source "ensembl"; gene_biotype "lncRNA"; transcript_source "ensembl"; transcript_biotype "lncRNA"; exon_id "ENSRNOE00000731235"; exon_version "1"; tag "Ensembl_canonical";
16	sraer114_mid	exon	73640819	73641120	0.0135688617862962	-	.	gene_id "ENSRNOG00000067856"; transcript_id "ENSRNOG00000067856_tx_3"; exon_id "16_73640819_73641120_-"; exonnum "2"; txlen "2133";
16	sraer114_ss	exon	73641300	73641559	98.3945237114912	-	.	gene_id "ENSRNOG00000067856"; transcript_id "ENSRNOG00000067856_tx_1"; exon_id "16_73641300_73641559_-"; exonnum "1"; txlen "1721";
16	sraer114_ss	exon	73641300	73641559	5.3751367774843	-	.	gene_id "ENSRNOG00000067856"; transcript_id "ENSRNOG00000067856_tx_2"; exon_id "16_73641300_73641559_-"; exonnum "1"; txlen "1831";
16	sraer114_ss	exon	73641300	73641559	0.0135688617862962	-	.	gene_id "ENSRNOG00000067856"; transcript_id "ENSRNOG00000067856_tx_3"; exon_id "16_73641300_73641559_-"; exonnum "1"; txlen "2133";
16	sraer114_es	exon	73693444	73694080	0.0362137581170495	-	.	gene_id "sraer114_gene_41636"; transcript_id "sraer114_gene_41636_tx_3"; exon_id "16_73693444_73694080_-"; exonnum "3"; txlen "808";
16	sraer114_mid	exon	73695060	73695131	0.0362137581170495	-	.	gene_id "sraer114_gene_41636"; transcript_id "sraer114_gene_41636_tx_3"; exon_id "16_73695060_73695131_-"; exonnum "2"; txlen "808";
16	sraer114_ss	exon	73698920	73699018	0.0362137581170495	-	.	gene_id "sraer114_gene_41636"; transcript_id "sraer114_gene_41636_tx_3"; exon_id "16_73698920_73699018_-"; exonnum "1"; txlen "808";
16	sraer114_es	exon	73715277	73717033	44.1009353469636	-	.	gene_id "sraer114_gene_37207"; transcript_id "sraer114_gene_37207_tx_1"; exon_id "16_73715277_73717033_-"; exonnum "2"; txlen "1969";
16	sraer114_ss	exon	73719107	73719318	44.1009353469636	-	.	gene_id "sraer114_gene_37207"; transcript_id "sraer114_gene_37207_tx_1"; exon_id "16_73719107_73719318_-"; exonnum "1"; txlen "1969";
16	ensembl	three_prime_utr	73719332	73719851	0	-	.	gene_id "ENSRNOG00000016559"; gene_version "8"; transcript_id "ENSRNOT00000022425"; transcript_version "8"; gene_name "Tm2d2"; gene_source "ensembl"; gene_biotype "protein_coding"; transcript_name "Tm2d2-201"; transcript_source "ensembl"; transcript_biotype "protein_coding"; tag "Ensembl_canonical";
16	ensembl	exon	73719332	73720065	0	-	.	gene_id "ENSRNOG00000016559"; gene_version "8"; transcript_id "ENSRNOT00000022425"; transcript_version "8"; exon_number "4"; gene_name "Tm2d2"; gene_source "ensembl"; gene_biotype "protein_coding"; transcript_name "Tm2d2-201"; transcript_source "ensembl"; transcript_biotype "protein_coding"; exon_id "ENSRNOE00000159173"; exon_version "7"; tag "Ensembl_canonical";
16	ensembl	transcript	73719332	73724853	0	-	.	gene_id "ENSRNOG00000016559"; gene_version "8"; transcript_id "ENSRNOT00000022425"; transcript_version "8"; gene_name "Tm2d2"; gene_source "ensembl"; gene_biotype "protein_coding"; transcript_name "Tm2d2-201"; transcript_source "ensembl"; transcript_biotype "protein_coding"; tag "Ensembl_canonical";
16	ensembl	gene	73719332	73724981	0	-	.	gene_id "ENSRNOG00000016559"; gene_version "8"; gene_name "Tm2d2"; gene_source "ensembl"; gene_biotype "protein_coding";
16	ensembl	stop_codon	73719852	73719854	0	-	0	gene_id "ENSRNOG00000016559"; gene_version "8"; transcript_id "ENSRNOT00000022425"; transcript_version "8"; exon_number "4"; gene_name "Tm2d2"; gene_source "ensembl"; gene_biotype "protein_coding"; transcript_name "Tm2d2-201"; transcript_source "ensembl"; transcript_biotype "protein_coding"; tag "Ensembl_canonical";
16	ensembl	CDS	73719855	73720065	0	-	1	gene_id "ENSRNOG00000016559"; gene_version "8"; transcript_id "ENSRNOT00000022425"; transcript_version "8"; exon_number "4"; gene_name "Tm2d2"; gene_source "ensembl"; gene_biotype "protein_coding"; transcript_name "Tm2d2-201"; transcript_source "ensembl"; transcript_biotype "protein_coding"; protein_id "ENSRNOP00000022425"; protein_version "6"; tag "Ensembl_canonical";
16	sraer114_es	exon	73721916	73722056	2.00879710131259	-	.	gene_id "ENSRNOG00000016559"; transcript_id "ENSRNOG00000016559_tx_2"; exon_id "16_73721916_73722056_-"; exonnum "4"; txlen "640";
16	ensembl	three_prime_utr	73722272	73722272	0	-	.	gene_id "ENSRNOG00000016559"; gene_version "8"; transcript_id "ENSRNOT00000168028"; transcript_version "1"; gene_name "Tm2d2"; gene_source "ensembl"; gene_biotype "protein_coding"; transcript_name "Tm2d2-202"; transcript_source "ensembl"; transcript_biotype "protein_coding";
16	ensembl	exon	73722272	73722387	0	-	.	gene_id "ENSRNOG00000016559"; gene_version "8"; transcript_id "ENSRNOT00000168028"; transcript_version "1"; exon_number "2"; gene_name "Tm2d2"; gene_source "ensembl"; gene_biotype "protein_coding"; transcript_name "Tm2d2-202"; transcript_source "ensembl"; transcript_biotype "protein_coding"; exon_id "ENSRNOE00000618782"; exon_version "1";
16	ensembl	exon	73722272	73722387	0	-	.	gene_id "ENSRNOG00000016559"; gene_version "8"; transcript_id "ENSRNOT00000022425"; transcript_version "8"; exon_number "3"; gene_name "Tm2d2"; gene_source "ensembl"; gene_biotype "protein_coding"; transcript_name "Tm2d2-201"; transcript_source "ensembl"; transcript_biotype "protein_coding"; exon_id "ENSRNOE00000158743"; exon_version "1"; tag "Ensembl_canonical";
16	ensembl	CDS	73722272	73722387	0	-	0	gene_id "ENSRNOG00000016559"; gene_version "8"; transcript_id "ENSRNOT00000022425"; transcript_version "8"; exon_number "3"; gene_name "Tm2d2"; gene_source "ensembl"; gene_biotype "protein_coding"; transcript_name "Tm2d2-201"; transcript_source "ensembl"; transcript_biotype "protein_coding"; protein_id "ENSRNOP00000022425"; protein_version "6"; tag "Ensembl_canonical";
16	ENSEMBL114_rn	exon	73722272	73722387	2.00879710131259	-	.	gene_id "ENSRNOG00000016559"; transcript_id "ENSRNOG00000016559_tx_2"; exon_id "16_73722272_73722387_-"; exonnum "3"; txlen "640";
16	ensembl	transcript	73722272	73724981	0	-	.	gene_id "ENSRNOG00000016559"; gene_version "8"; transcript_id "ENSRNOT00000168028"; transcript_version "1"; gene_name "Tm2d2"; gene_source "ensembl"; gene_biotype "protein_coding"; transcript_name "Tm2d2-202"; transcript_source "ensembl"; transcript_biotype "protein_coding";
16	ensembl	stop_codon	73722273	73722275	0	-	0	gene_id "ENSRNOG00000016559"; gene_version "8"; transcript_id "ENSRNOT00000168028"; transcript_version "1"; exon_number "2"; gene_name "Tm2d2"; gene_source "ensembl"; gene_biotype "protein_coding"; transcript_name "Tm2d2-202"; transcript_source "ensembl"; transcript_biotype "protein_coding";
16	ensembl	CDS	73722276	73722387	0	-	1	gene_id "ENSRNOG00000016559"; gene_version "8"; transcript_id "ENSRNOT00000168028"; transcript_version "1"; exon_number "2"; gene_name "Tm2d2"; gene_source "ensembl"; gene_biotype "protein_coding"; transcript_name "Tm2d2-202"; transcript_source "ensembl"; transcript_biotype "protein_coding"; protein_id "ENSRNOP00000100705"; protein_version "1";
16	ensembl	exon	73724061	73724148	0	-	.	gene_id "ENSRNOG00000016559"; gene_version "8"; transcript_id "ENSRNOT00000022425"; transcript_version "8"; exon_number "2"; gene_name "Tm2d2"; gene_source "ensembl"; gene_biotype "protein_coding"; transcript_name "Tm2d2-201"; transcript_source "ensembl"; transcript_biotype "protein_coding"; exon_id "ENSRNOE00000158340"; exon_version "1"; tag "Ensembl_canonical";
16	ensembl	CDS	73724061	73724148	0	-	1	gene_id "ENSRNOG00000016559"; gene_version "8"; transcript_id "ENSRNOT00000022425"; transcript_version "8"; exon_number "2"; gene_name "Tm2d2"; gene_source "ensembl"; gene_biotype "protein_coding"; transcript_name "Tm2d2-201"; transcript_source "ensembl"; transcript_biotype "protein_coding"; protein_id "ENSRNOP00000022425"; protein_version "6"; tag "Ensembl_canonical";
16	ENSEMBL114_rn	exon	73724061	73724148	2.00879710131259	-	.	gene_id "ENSRNOG00000016559"; transcript_id "ENSRNOG00000016559_tx_2"; exon_id "16_73724061_73724148_-"; exonnum "2"; txlen "640";
16	ensembl	CDS	73724559	73724782	0	-	0	gene_id "ENSRNOG00000016559"; gene_version "8"; transcript_id "ENSRNOT00000168028"; transcript_version "1"; exon_number "1"; gene_name "Tm2d2"; gene_source "ensembl"; gene_biotype "protein_coding"; transcript_name "Tm2d2-202"; transcript_source "ensembl"; transcript_biotype "protein_coding"; protein_id "ENSRNOP00000100705"; protein_version "1";
16	ensembl	CDS	73724559	73724782	0	-	0	gene_id "ENSRNOG00000016559"; gene_version "8"; transcript_id "ENSRNOT00000022425"; transcript_version "8"; exon_number "1"; gene_name "Tm2d2"; gene_source "ensembl"; gene_biotype "protein_coding"; transcript_name "Tm2d2-201"; transcript_source "ensembl"; transcript_biotype "protein_coding"; protein_id "ENSRNOP00000022425"; protein_version "6"; tag "Ensembl_canonical";
16	ensembl	exon	73724559	73724853	0	-	.	gene_id "ENSRNOG00000016559"; gene_version "8"; transcript_id "ENSRNOT00000022425"; transcript_version "8"; exon_number "1"; gene_name "Tm2d2"; gene_source "ensembl"; gene_biotype "protein_coding"; transcript_name "Tm2d2-201"; transcript_source "ensembl"; transcript_biotype "protein_coding"; exon_id "ENSRNOE00000158067"; exon_version "7"; tag "Ensembl_canonical";
16	ENSEMBL114_rn	exon	73724559	73724853	2.00879710131259	-	.	gene_id "ENSRNOG00000016559"; transcript_id "ENSRNOG00000016559_tx_2"; exon_id "16_73724559_73724853_-"; exonnum "1"; txlen "640";
16	ensembl	exon	73724559	73724981	0	-	.	gene_id "ENSRNOG00000016559"; gene_version "8"; transcript_id "ENSRNOT00000168028"; transcript_version "1"; exon_number "1"; gene_name "Tm2d2"; gene_source "ensembl"; gene_biotype "protein_coding"; transcript_name "Tm2d2-202"; transcript_source "ensembl"; transcript_biotype "protein_coding"; exon_id "ENSRNOE00000618545"; exon_version "2";
16	ensembl	start_codon	73724780	73724782	0	-	0	gene_id "ENSRNOG00000016559"; gene_version "8"; transcript_id "ENSRNOT00000168028"; transcript_version "1"; exon_number "1"; gene_name "Tm2d2"; gene_source "ensembl"; gene_biotype "protein_coding"; transcript_name "Tm2d2-202"; transcript_source "ensembl"; transcript_biotype "protein_coding";
16	ensembl	start_codon	73724780	73724782	0	-	0	gene_id "ENSRNOG00000016559"; gene_version "8"; transcript_id "ENSRNOT00000022425"; transcript_version "8"; exon_number "1"; gene_name "Tm2d2"; gene_source "ensembl"; gene_biotype "protein_coding"; transcript_name "Tm2d2-201"; transcript_source "ensembl"; transcript_biotype "protein_coding"; tag "Ensembl_canonical";
16	ensembl	five_prime_utr	73724783	73724853	0	-	.	gene_id "ENSRNOG00000016559"; gene_version "8"; transcript_id "ENSRNOT00000022425"; transcript_version "8"; gene_name "Tm2d2"; gene_source "ensembl"; gene_biotype "protein_coding"; transcript_name "Tm2d2-201"; transcript_source "ensembl"; transcript_biotype "protein_coding"; tag "Ensembl_canonical";
16	ensembl	five_prime_utr	73724783	73724981	0	-	.	gene_id "ENSRNOG00000016559"; gene_version "8"; transcript_id "ENSRNOT00000168028"; transcript_version "1"; gene_name "Tm2d2"; gene_source "ensembl"; gene_biotype "protein_coding"; transcript_name "Tm2d2-202"; transcript_source "ensembl"; transcript_biotype "protein_coding";
16	ensembl	gene	73816925	73817027	0	-	.	gene_id "ENSRNOG00000061765"; gene_version "3"; gene_name "LOC120097663"; gene_source "ensembl"; gene_biotype "snRNA";
16	ensembl	transcript	73816925	73817027	0	-	.	gene_id "ENSRNOG00000061765"; gene_version "3"; transcript_id "ENSRNOT00000084101"; transcript_version "3"; gene_name "LOC120097663"; gene_source "ensembl"; gene_biotype "snRNA"; transcript_name "LOC120097663-201"; transcript_source "ensembl"; transcript_biotype "snRNA"; tag "Ensembl_canonical";
16	ensembl	exon	73816925	73817027	0	-	.	gene_id "ENSRNOG00000061765"; gene_version "3"; transcript_id "ENSRNOT00000084101"; transcript_version "3"; exon_number "1"; gene_name "LOC120097663"; gene_source "ensembl"; gene_biotype "snRNA"; transcript_name "LOC120097663-201"; transcript_source "ensembl"; transcript_biotype "snRNA"; exon_id "ENSRNOE00000568003"; exon_version "1"; tag "Ensembl_canonical";
16	sraer114_es	exon	74018349	74018976	0.12158138711039	-	.	gene_id "sraer114_gene_57923"; transcript_id "sraer114_gene_57923_tx_1"; exon_id "16_74018349_74018976_-"; exonnum "2"; txlen "735";
16	sraer114_ss	exon	74022057	74022163	0.12158138711039	-	.	gene_id "sraer114_gene_57923"; transcript_id "sraer114_gene_57923_tx_1"; exon_id "16_74022057_74022163_-"; exonnum "1"; txlen "735";
16	ensembl	gene	74048922	74049046	0	-	.	gene_id "ENSRNOG00000059879"; gene_version "3"; gene_name "LOC120097614"; gene_source "ensembl"; gene_biotype "snoRNA";
16	ensembl	transcript	74048922	74049046	0	-	.	gene_id "ENSRNOG00000059879"; gene_version "3"; transcript_id "ENSRNOT00000079994"; transcript_version "3"; gene_name "LOC120097614"; gene_source "ensembl"; gene_biotype "snoRNA"; transcript_name "LOC120097614-201"; transcript_source "ensembl"; transcript_biotype "snoRNA"; tag "Ensembl_canonical";
16	ensembl	exon	74048922	74049046	0	-	.	gene_id "ENSRNOG00000059879"; gene_version "3"; transcript_id "ENSRNOT00000079994"; transcript_version "3"; exon_number "1"; gene_name "LOC120097614"; gene_source "ensembl"; gene_biotype "snoRNA"; transcript_name "LOC120097614-201"; transcript_source "ensembl"; transcript_biotype "snoRNA"; exon_id "ENSRNOE00000542081"; exon_version "1"; tag "Ensembl_canonical";
16	sraer114_es	exon	74108550	74109796	0.00317257326105634	-	.	gene_id "sraer114_gene_44160"; transcript_id "sraer114_gene_44160_tx_2"; exon_id "16_74108550_74109796_-"; exonnum "3"; txlen "1567";
16	sraer114_es	exon	74108550	74109796	0.00115366300402049	-	.	gene_id "sraer114_gene_44160"; transcript_id "sraer114_gene_44160_tx_3"; exon_id "16_74108550_74109796_-"; exonnum "4"; txlen "1776";
16	sraer114_mid	exon	74110597	74110864	0.00317257326105634	-	.	gene_id "sraer114_gene_44160"; transcript_id "sraer114_gene_44160_tx_2"; exon_id "16_74110597_74110864_-"; exonnum "2"; txlen "1567";
16	sraer114_mid	exon	74110597	74110864	0.00115366300402049	-	.	gene_id "sraer114_gene_44160"; transcript_id "sraer114_gene_44160_tx_3"; exon_id "16_74110597_74110864_-"; exonnum "3"; txlen "1776";
16	sraer114_ss	exon	74112802	74112853	0.00317257326105634	-	.	gene_id "sraer114_gene_44160"; transcript_id "sraer114_gene_44160_tx_2"; exon_id "16_74112802_74112853_-"; exonnum "1"; txlen "1567";
16	sraer114_mid	exon	74126575	74126774	0.00115366300402049	-	.	gene_id "sraer114_gene_44160"; transcript_id "sraer114_gene_44160_tx_3"; exon_id "16_74126575_74126774_-"; exonnum "2"; txlen "1776";
16	sraer114_ss	exon	74127479	74127539	0.00115366300402049	-	.	gene_id "sraer114_gene_44160"; transcript_id "sraer114_gene_44160_tx_3"; exon_id "16_74127479_74127539_-"; exonnum "1"; txlen "1776";
16	sraer114_es	exon	74142528	74142905	0.477040691145791	-	.	gene_id "sraer114_gene_56611"; transcript_id "sraer114_gene_56611_tx_1"; exon_id "16_74142528_74142905_-"; exonnum "4"; txlen "749";
16	sraer114_es	exon	74142528	74142905	0.040883749429754	-	.	gene_id "sraer114_gene_56611"; transcript_id "sraer114_gene_56611_tx_10"; exon_id "16_74142528_74142905_-"; exonnum "5"; txlen "913";
16	sraer114_es	exon	74142528	74142905	0.040883749429754	-	.	gene_id "sraer114_gene_56611"; transcript_id "sraer114_gene_56611_tx_11"; exon_id "16_74142528_74142905_-"; exonnum "5"; txlen "964";
16	sraer114_es	exon	74142528	74142905	0.040883749429754	-	.	gene_id "sraer114_gene_56611"; transcript_id "sraer114_gene_56611_tx_12"; exon_id "16_74142528_74142905_-"; exonnum "6"; txlen "999";
16	sraer114_es	exon	74142528	74142905	0.0407686641241489	-	.	gene_id "sraer114_gene_56611"; transcript_id "sraer114_gene_56611_tx_13"; exon_id "16_74142528_74142905_-"; exonnum "5"; txlen "886";
16	sraer114_es	exon	74142528	74142905	0.222559277794054	-	.	gene_id "sraer114_gene_56611"; transcript_id "sraer114_gene_56611_tx_2"; exon_id "16_74142528_74142905_-"; exonnum "4"; txlen "972";
16	sraer114_es	exon	74142528	74142905	0.217627209441148	-	.	gene_id "sraer114_gene_56611"; transcript_id "sraer114_gene_56611_tx_3"; exon_id "16_74142528_74142905_-"; exonnum "4"; txlen "800";
16	sraer114_es	exon	74142528	74142905	0.200071965040934	-	.	gene_id "sraer114_gene_56611"; transcript_id "sraer114_gene_56611_tx_4"; exon_id "16_74142528_74142905_-"; exonnum "5"; txlen "835";
16	sraer114_es	exon	74142528	74142905	0.198410024007204	-	.	gene_id "sraer114_gene_56611"; transcript_id "sraer114_gene_56611_tx_5"; exon_id "16_74142528_74142905_-"; exonnum "5"; txlen "1058";
16	sraer114_es	exon	74142528	74142905	0.169430919462983	-	.	gene_id "sraer114_gene_56611"; transcript_id "sraer114_gene_56611_tx_6"; exon_id "16_74142528_74142905_-"; exonnum "4"; txlen "1023";
16	sraer114_es	exon	74142528	74142905	0.0438752432904677	-	.	gene_id "sraer114_gene_56611"; transcript_id "sraer114_gene_56611_tx_7"; exon_id "16_74142528_74142905_-"; exonnum "5"; txlen "1136";
16	sraer114_es	exon	74142528	74142905	0.0438752432904677	-	.	gene_id "sraer114_gene_56611"; transcript_id "sraer114_gene_56611_tx_8"; exon_id "16_74142528_74142905_-"; exonnum "5"; txlen "1187";
16	sraer114_es	exon	74142528	74142905	0.0438752432904677	-	.	gene_id "sraer114_gene_56611"; transcript_id "sraer114_gene_56611_tx_9"; exon_id "16_74142528_74142905_-"; exonnum "6"; txlen "1222";
16	sraer114_mid	exon	74144079	74144242	0.040883749429754	-	.	gene_id "sraer114_gene_56611"; transcript_id "sraer114_gene_56611_tx_10"; exon_id "16_74144079_74144242_-"; exonnum "4"; txlen "913";
16	sraer114_mid	exon	74144079	74144242	0.040883749429754	-	.	gene_id "sraer114_gene_56611"; transcript_id "sraer114_gene_56611_tx_11"; exon_id "16_74144079_74144242_-"; exonnum "4"; txlen "964";
16	sraer114_mid	exon	74144079	74144242	0.040883749429754	-	.	gene_id "sraer114_gene_56611"; transcript_id "sraer114_gene_56611_tx_12"; exon_id "16_74144079_74144242_-"; exonnum "5"; txlen "999";
16	sraer114_mid	exon	74144079	74144242	0.0438752432904677	-	.	gene_id "sraer114_gene_56611"; transcript_id "sraer114_gene_56611_tx_7"; exon_id "16_74144079_74144242_-"; exonnum "4"; txlen "1136";
16	sraer114_mid	exon	74144079	74144242	0.0438752432904677	-	.	gene_id "sraer114_gene_56611"; transcript_id "sraer114_gene_56611_tx_8"; exon_id "16_74144079_74144242_-"; exonnum "4"; txlen "1187";
16	sraer114_mid	exon	74144079	74144242	0.0438752432904677	-	.	gene_id "sraer114_gene_56611"; transcript_id "sraer114_gene_56611_tx_9"; exon_id "16_74144079_74144242_-"; exonnum "5"; txlen "1222";
16	sraer114_mid	exon	74144686	74145010	0.222559277794054	-	.	gene_id "sraer114_gene_56611"; transcript_id "sraer114_gene_56611_tx_2"; exon_id "16_74144686_74145010_-"; exonnum "3"; txlen "972";
16	sraer114_mid	exon	74144686	74145010	0.198410024007204	-	.	gene_id "sraer114_gene_56611"; transcript_id "sraer114_gene_56611_tx_5"; exon_id "16_74144686_74145010_-"; exonnum "4"; txlen "1058";
16	sraer114_mid	exon	74144686	74145010	0.169430919462983	-	.	gene_id "sraer114_gene_56611"; transcript_id "sraer114_gene_56611_tx_6"; exon_id "16_74144686_74145010_-"; exonnum "3"; txlen "1023";
16	sraer114_mid	exon	74144686	74145010	0.0438752432904677	-	.	gene_id "sraer114_gene_56611"; transcript_id "sraer114_gene_56611_tx_7"; exon_id "16_74144686_74145010_-"; exonnum "3"; txlen "1136";
16	sraer114_mid	exon	74144686	74145010	0.0438752432904677	-	.	gene_id "sraer114_gene_56611"; transcript_id "sraer114_gene_56611_tx_8"; exon_id "16_74144686_74145010_-"; exonnum "3"; txlen "1187";
16	sraer114_mid	exon	74144686	74145010	0.0438752432904677	-	.	gene_id "sraer114_gene_56611"; transcript_id "sraer114_gene_56611_tx_9"; exon_id "16_74144686_74145010_-"; exonnum "4"; txlen "1222";
16	sraer114_mid	exon	74144909	74145010	0.477040691145791	-	.	gene_id "sraer114_gene_56611"; transcript_id "sraer114_gene_56611_tx_1"; exon_id "16_74144909_74145010_-"; exonnum "3"; txlen "749";
16	sraer114_mid	exon	74144909	74145010	0.040883749429754	-	.	gene_id "sraer114_gene_56611"; transcript_id "sraer114_gene_56611_tx_10"; exon_id "16_74144909_74145010_-"; exonnum "3"; txlen "913";
16	sraer114_mid	exon	74144909	74145010	0.040883749429754	-	.	gene_id "sraer114_gene_56611"; transcript_id "sraer114_gene_56611_tx_11"; exon_id "16_74144909_74145010_-"; exonnum "3"; txlen "964";
16	sraer114_mid	exon	74144909	74145010	0.040883749429754	-	.	gene_id "sraer114_gene_56611"; transcript_id "sraer114_gene_56611_tx_12"; exon_id "16_74144909_74145010_-"; exonnum "4"; txlen "999";
16	sraer114_mid	exon	74144909	74145010	0.0407686641241489	-	.	gene_id "sraer114_gene_56611"; transcript_id "sraer114_gene_56611_tx_13"; exon_id "16_74144909_74145010_-"; exonnum "4"; txlen "886";
16	sraer114_mid	exon	74144909	74145010	0.217627209441148	-	.	gene_id "sraer114_gene_56611"; transcript_id "sraer114_gene_56611_tx_3"; exon_id "16_74144909_74145010_-"; exonnum "3"; txlen "800";
16	sraer114_mid	exon	74144909	74145010	0.200071965040934	-	.	gene_id "sraer114_gene_56611"; transcript_id "sraer114_gene_56611_tx_4"; exon_id "16_74144909_74145010_-"; exonnum "4"; txlen "835";
16	sraer114_mid	exon	74145587	74145760	0.477040691145791	-	.	gene_id "sraer114_gene_56611"; transcript_id "sraer114_gene_56611_tx_1"; exon_id "16_74145587_74145760_-"; exonnum "2"; txlen "749";
16	sraer114_mid	exon	74145587	74145760	0.040883749429754	-	.	gene_id "sraer114_gene_56611"; transcript_id "sraer114_gene_56611_tx_10"; exon_id "16_74145587_74145760_-"; exonnum "2"; txlen "913";
16	sraer114_mid	exon	74145587	74145760	0.040883749429754	-	.	gene_id "sraer114_gene_56611"; transcript_id "sraer114_gene_56611_tx_12"; exon_id "16_74145587_74145760_-"; exonnum "3"; txlen "999";
16	sraer114_mid	exon	74145587	74145760	0.222559277794054	-	.	gene_id "sraer114_gene_56611"; transcript_id "sraer114_gene_56611_tx_2"; exon_id "16_74145587_74145760_-"; exonnum "2"; txlen "972";
16	sraer114_mid	exon	74145587	74145760	0.200071965040934	-	.	gene_id "sraer114_gene_56611"; transcript_id "sraer114_gene_56611_tx_4"; exon_id "16_74145587_74145760_-"; exonnum "3"; txlen "835";
16	sraer114_mid	exon	74145587	74145760	0.198410024007204	-	.	gene_id "sraer114_gene_56611"; transcript_id "sraer114_gene_56611_tx_5"; exon_id "16_74145587_74145760_-"; exonnum "3"; txlen "1058";
16	sraer114_mid	exon	74145587	74145760	0.0438752432904677	-	.	gene_id "sraer114_gene_56611"; transcript_id "sraer114_gene_56611_tx_7"; exon_id "16_74145587_74145760_-"; exonnum "2"; txlen "1136";
16	sraer114_mid	exon	74145587	74145760	0.0438752432904677	-	.	gene_id "sraer114_gene_56611"; transcript_id "sraer114_gene_56611_tx_9"; exon_id "16_74145587_74145760_-"; exonnum "3"; txlen "1222";
16	sraer114_mid	exon	74145587	74145811	0.040883749429754	-	.	gene_id "sraer114_gene_56611"; transcript_id "sraer114_gene_56611_tx_11"; exon_id "16_74145587_74145811_-"; exonnum "2"; txlen "964";
16	sraer114_mid	exon	74145587	74145811	0.0407686641241489	-	.	gene_id "sraer114_gene_56611"; transcript_id "sraer114_gene_56611_tx_13"; exon_id "16_74145587_74145811_-"; exonnum "3"; txlen "886";
16	sraer114_mid	exon	74145587	74145811	0.217627209441148	-	.	gene_id "sraer114_gene_56611"; transcript_id "sraer114_gene_56611_tx_3"; exon_id "16_74145587_74145811_-"; exonnum "2"; txlen "800";
16	sraer114_mid	exon	74145587	74145811	0.169430919462983	-	.	gene_id "sraer114_gene_56611"; transcript_id "sraer114_gene_56611_tx_6"; exon_id "16_74145587_74145811_-"; exonnum "2"; txlen "1023";
16	sraer114_mid	exon	74145587	74145811	0.0438752432904677	-	.	gene_id "sraer114_gene_56611"; transcript_id "sraer114_gene_56611_tx_8"; exon_id "16_74145587_74145811_-"; exonnum "2"; txlen "1187";
16	sraer114_mid	exon	74146044	74146129	0.040883749429754	-	.	gene_id "sraer114_gene_56611"; transcript_id "sraer114_gene_56611_tx_12"; exon_id "16_74146044_74146129_-"; exonnum "2"; txlen "999";
16	sraer114_mid	exon	74146044	74146129	0.0407686641241489	-	.	gene_id "sraer114_gene_56611"; transcript_id "sraer114_gene_56611_tx_13"; exon_id "16_74146044_74146129_-"; exonnum "2"; txlen "886";
16	sraer114_mid	exon	74146044	74146129	0.200071965040934	-	.	gene_id "sraer114_gene_56611"; transcript_id "sraer114_gene_56611_tx_4"; exon_id "16_74146044_74146129_-"; exonnum "2"; txlen "835";
16	sraer114_mid	exon	74146044	74146129	0.198410024007204	-	.	gene_id "sraer114_gene_56611"; transcript_id "sraer114_gene_56611_tx_5"; exon_id "16_74146044_74146129_-"; exonnum "2"; txlen "1058";
16	sraer114_mid	exon	74146044	74146129	0.0438752432904677	-	.	gene_id "sraer114_gene_56611"; transcript_id "sraer114_gene_56611_tx_9"; exon_id "16_74146044_74146129_-"; exonnum "2"; txlen "1222";
16	sraer114_ss	exon	74146669	74146763	0.477040691145791	-	.	gene_id "sraer114_gene_56611"; transcript_id "sraer114_gene_56611_tx_1"; exon_id "16_74146669_74146763_-"; exonnum "1"; txlen "749";
16	sraer114_ss	exon	74146669	74146763	0.040883749429754	-	.	gene_id "sraer114_gene_56611"; transcript_id "sraer114_gene_56611_tx_10"; exon_id "16_74146669_74146763_-"; exonnum "1"; txlen "913";
16	sraer114_ss	exon	74146669	74146763	0.040883749429754	-	.	gene_id "sraer114_gene_56611"; transcript_id "sraer114_gene_56611_tx_11"; exon_id "16_74146669_74146763_-"; exonnum "1"; txlen "964";
16	sraer114_ss	exon	74146669	74146763	0.040883749429754	-	.	gene_id "sraer114_gene_56611"; transcript_id "sraer114_gene_56611_tx_12"; exon_id "16_74146669_74146763_-"; exonnum "1"; txlen "999";
16	sraer114_ss	exon	74146669	74146763	0.0407686641241489	-	.	gene_id "sraer114_gene_56611"; transcript_id "sraer114_gene_56611_tx_13"; exon_id "16_74146669_74146763_-"; exonnum "1"; txlen "886";
16	sraer114_ss	exon	74146669	74146763	0.222559277794054	-	.	gene_id "sraer114_gene_56611"; transcript_id "sraer114_gene_56611_tx_2"; exon_id "16_74146669_74146763_-"; exonnum "1"; txlen "972";
16	sraer114_ss	exon	74146669	74146763	0.217627209441148	-	.	gene_id "sraer114_gene_56611"; transcript_id "sraer114_gene_56611_tx_3"; exon_id "16_74146669_74146763_-"; exonnum "1"; txlen "800";
16	sraer114_ss	exon	74146669	74146763	0.200071965040934	-	.	gene_id "sraer114_gene_56611"; transcript_id "sraer114_gene_56611_tx_4"; exon_id "16_74146669_74146763_-"; exonnum "1"; txlen "835";
16	sraer114_ss	exon	74146669	74146763	0.198410024007204	-	.	gene_id "sraer114_gene_56611"; transcript_id "sraer114_gene_56611_tx_5"; exon_id "16_74146669_74146763_-"; exonnum "1"; txlen "1058";
16	sraer114_ss	exon	74146669	74146763	0.169430919462983	-	.	gene_id "sraer114_gene_56611"; transcript_id "sraer114_gene_56611_tx_6"; exon_id "16_74146669_74146763_-"; exonnum "1"; txlen "1023";
16	sraer114_ss	exon	74146669	74146763	0.0438752432904677	-	.	gene_id "sraer114_gene_56611"; transcript_id "sraer114_gene_56611_tx_7"; exon_id "16_74146669_74146763_-"; exonnum "1"; txlen "1136";
16	sraer114_ss	exon	74146669	74146763	0.0438752432904677	-	.	gene_id "sraer114_gene_56611"; transcript_id "sraer114_gene_56611_tx_8"; exon_id "16_74146669_74146763_-"; exonnum "1"; txlen "1187";
16	sraer114_ss	exon	74146669	74146763	0.0438752432904677	-	.	gene_id "sraer114_gene_56611"; transcript_id "sraer114_gene_56611_tx_9"; exon_id "16_74146669_74146763_-"; exonnum "1"; txlen "1222";
16	ensembl	exon	74223080	74223151	0	-	.	gene_id "ENSRNOG00000075687"; gene_version "1"; transcript_id "ENSRNOT00000146891"; transcript_version "1"; exon_number "2"; gene_source "ensembl"; gene_biotype "lncRNA"; transcript_source "ensembl"; transcript_biotype "lncRNA"; exon_id "ENSRNOE00000720341"; exon_version "1"; tag "Ensembl_canonical";
16	ensembl	gene	74223080	74224679	0	-	.	gene_id "ENSRNOG00000075687"; gene_version "1"; gene_source "ensembl"; gene_biotype "lncRNA";
16	ensembl	transcript	74223080	74224679	0	-	.	gene_id "ENSRNOG00000075687"; gene_version "1"; transcript_id "ENSRNOT00000146891"; transcript_version "1"; gene_source "ensembl"; gene_biotype "lncRNA"; transcript_source "ensembl"; transcript_biotype "lncRNA"; tag "Ensembl_canonical";
16	ensembl	exon	74223646	74224679	0	-	.	gene_id "ENSRNOG00000075687"; gene_version "1"; transcript_id "ENSRNOT00000146891"; transcript_version "1"; exon_number "1"; gene_source "ensembl"; gene_biotype "lncRNA"; transcript_source "ensembl"; transcript_biotype "lncRNA"; exon_id "ENSRNOE00000766211"; exon_version "1"; tag "Ensembl_canonical";
16	ensembl	exon	74225157	74226157	0	-	.	gene_id "ENSRNOG00000074589"; gene_version "1"; transcript_id "ENSRNOT00000140637"; transcript_version "1"; exon_number "3"; gene_source "ensembl"; gene_biotype "lncRNA"; transcript_source "ensembl"; transcript_biotype "lncRNA"; exon_id "ENSRNOE00000763113"; exon_version "1"; tag "Ensembl_canonical";
16	ensembl	transcript	74225157	74233334	0	-	.	gene_id "ENSRNOG00000074589"; gene_version "1"; transcript_id "ENSRNOT00000140637"; transcript_version "1"; gene_source "ensembl"; gene_biotype "lncRNA"; transcript_source "ensembl"; transcript_biotype "lncRNA"; tag "Ensembl_canonical";
16	ensembl	gene	74225157	74253180	0	-	.	gene_id "ENSRNOG00000074589"; gene_version "1"; gene_source "ensembl"; gene_biotype "lncRNA";
16	ensembl	exon	74227682	74227941	0	-	.	gene_id "ENSRNOG00000074589"; gene_version "1"; transcript_id "ENSRNOT00000140637"; transcript_version "1"; exon_number "2"; gene_source "ensembl"; gene_biotype "lncRNA"; transcript_source "ensembl"; transcript_biotype "lncRNA"; exon_id "ENSRNOE00000711215"; exon_version "1"; tag "Ensembl_canonical";
16	ENSEMBL114_rn	exon	74227682	74227941	0.0341060133304418	-	.	gene_id "ENSRNOG00000074589"; transcript_id "ENSRNOG00000074589_tx_3"; exon_id "16_74227682_74227941_-"; exonnum "3"; txlen "531";
16	ensembl	exon	74227870	74227941	0	-	.	gene_id "ENSRNOG00000074589"; gene_version "1"; transcript_id "ENSRNOT00000126391"; transcript_version "1"; exon_number "3"; gene_source "ensembl"; gene_biotype "lncRNA"; transcript_source "ensembl"; transcript_biotype "lncRNA"; exon_id "ENSRNOE00000681230"; exon_version "1";
16	ensembl	transcript	74227870	74253180	0	-	.	gene_id "ENSRNOG00000074589"; gene_version "1"; transcript_id "ENSRNOT00000126391"; transcript_version "1"; gene_source "ensembl"; gene_biotype "lncRNA"; transcript_source "ensembl"; transcript_biotype "lncRNA";
16	ensembl	exon	74232989	74233334	0	-	.	gene_id "ENSRNOG00000074589"; gene_version "1"; transcript_id "ENSRNOT00000140637"; transcript_version "1"; exon_number "1"; gene_source "ensembl"; gene_biotype "lncRNA"; transcript_source "ensembl"; transcript_biotype "lncRNA"; exon_id "ENSRNOE00000768197"; exon_version "1"; tag "Ensembl_canonical";
16	ensembl	exon	74242491	74242623	0	-	.	gene_id "ENSRNOG00000074589"; gene_version "1"; transcript_id "ENSRNOT00000126391"; transcript_version "1"; exon_number "2"; gene_source "ensembl"; gene_biotype "lncRNA"; transcript_source "ensembl"; transcript_biotype "lncRNA"; exon_id "ENSRNOE00000747524"; exon_version "1";
16	ENSEMBL114_rn	exon	74242491	74242623	0.0341060133304418	-	.	gene_id "ENSRNOG00000074589"; transcript_id "ENSRNOG00000074589_tx_3"; exon_id "16_74242491_74242623_-"; exonnum "2"; txlen "531";
16	sraer114_ss	exon	74244075	74244212	0.0341060133304418	-	.	gene_id "ENSRNOG00000074589"; transcript_id "ENSRNOG00000074589_tx_3"; exon_id "16_74244075_74244212_-"; exonnum "1"; txlen "531";
16	ensembl	exon	74252848	74253180	0	-	.	gene_id "ENSRNOG00000074589"; gene_version "1"; transcript_id "ENSRNOT00000126391"; transcript_version "1"; exon_number "1"; gene_source "ensembl"; gene_biotype "lncRNA"; transcript_source "ensembl"; transcript_biotype "lncRNA"; exon_id "ENSRNOE00000718633"; exon_version "1";
16	sraer114_es	exon	74258138	74258645	0.693991141736607	-	.	gene_id "ENSRNOG00000082235"; transcript_id "ENSRNOG00000082235_tx_1"; exon_id "16_74258138_74258645_-"; exonnum "3"; txlen "743";
16	sraer114_es	exon	74258138	74258645	0.268058328260134	-	.	gene_id "ENSRNOG00000082235"; transcript_id "ENSRNOG00000082235_tx_3"; exon_id "16_74258138_74258645_-"; exonnum "4"; txlen "812";
16	sraer114_es	exon	74258138	74258645	0.0789155235248767	-	.	gene_id "ENSRNOG00000082235"; transcript_id "ENSRNOG00000082235_tx_5"; exon_id "16_74258138_74258645_-"; exonnum "3"; txlen "868";
16	sraer114_mid	exon	74259097	74259193	0.693991141736607	-	.	gene_id "ENSRNOG00000082235"; transcript_id "ENSRNOG00000082235_tx_1"; exon_id "16_74259097_74259193_-"; exonnum "2"; txlen "743";
16	sraer114_mid	exon	74259097	74259193	0.268058328260134	-	.	gene_id "ENSRNOG00000082235"; transcript_id "ENSRNOG00000082235_tx_3"; exon_id "16_74259097_74259193_-"; exonnum "3"; txlen "812";
16	sraer114_mid	exon	74259097	74259193	0.0789155235248767	-	.	gene_id "ENSRNOG00000082235"; transcript_id "ENSRNOG00000082235_tx_5"; exon_id "16_74259097_74259193_-"; exonnum "2"; txlen "868";
16	ensembl	exon	74279710	74280005	0	-	.	gene_id "ENSRNOG00000080202"; gene_version "1"; transcript_id "ENSRNOT00000168504"; transcript_version "1"; exon_number "2"; gene_source "ensembl"; gene_biotype "lncRNA"; transcript_source "ensembl"; transcript_biotype "lncRNA"; exon_id "ENSRNOE00000736104"; exon_version "1"; tag "Ensembl_canonical";
16	ensembl	gene	74279710	74280822	0	-	.	gene_id "ENSRNOG00000080202"; gene_version "1"; gene_source "ensembl"; gene_biotype "lncRNA";
16	ensembl	transcript	74279710	74280822	0	-	.	gene_id "ENSRNOG00000080202"; gene_version "1"; transcript_id "ENSRNOT00000168504"; transcript_version "1"; gene_source "ensembl"; gene_biotype "lncRNA"; transcript_source "ensembl"; transcript_biotype "lncRNA"; tag "Ensembl_canonical";
16	ensembl	exon	74280088	74280822	0	-	.	gene_id "ENSRNOG00000080202"; gene_version "1"; transcript_id "ENSRNOT00000168504"; transcript_version "1"; exon_number "1"; gene_source "ensembl"; gene_biotype "lncRNA"; transcript_source "ensembl"; transcript_biotype "lncRNA"; exon_id "ENSRNOE00000684893"; exon_version "1"; tag "Ensembl_canonical";
16	sraer114_es	exon	74290991	74291887	0.335609897938948	-	.	gene_id "ENSRNOG00000082235"; transcript_id "ENSRNOG00000082235_tx_2"; exon_id "16_74290991_74291887_-"; exonnum "2"; txlen "1160";
16	sraer114_es	exon	74290991	74291887	0.104169549314158	-	.	gene_id "ENSRNOG00000082235"; transcript_id "ENSRNOG00000082235_tx_4"; exon_id "16_74290991_74291887_-"; exonnum "2"; txlen "1077";
16	sraer114_ss	exon	74297623	74297885	0.335609897938948	-	.	gene_id "ENSRNOG00000082235"; transcript_id "ENSRNOG00000082235_tx_2"; exon_id "16_74297623_74297885_-"; exonnum "1"; txlen "1160";
16	sraer114_ss	exon	74297623	74297885	0.0789155235248767	-	.	gene_id "ENSRNOG00000082235"; transcript_id "ENSRNOG00000082235_tx_5"; exon_id "16_74297623_74297885_-"; exonnum "1"; txlen "868";
16	sraer114_ss	exon	74297625	74297804	0.104169549314158	-	.	gene_id "ENSRNOG00000082235"; transcript_id "ENSRNOG00000082235_tx_4"; exon_id "16_74297625_74297804_-"; exonnum "1"; txlen "1077";
16	ensembl	exon	74333095	74336634	0	-	.	gene_id "ENSRNOG00000082235"; gene_version "1"; transcript_id "ENSRNOT00000130922"; transcript_version "1"; exon_number "2"; gene_source "ensembl"; gene_biotype "lncRNA"; transcript_source "ensembl"; transcript_biotype "lncRNA"; exon_id "ENSRNOE00000696849"; exon_version "1"; tag "Ensembl_canonical";
16	ensembl	transcript	74333095	74349795	0	-	.	gene_id "ENSRNOG00000082235"; gene_version "1"; transcript_id "ENSRNOT00000130922"; transcript_version "1"; gene_source "ensembl"; gene_biotype "lncRNA"; transcript_source "ensembl"; transcript_biotype "lncRNA"; tag "Ensembl_canonical";
16	ensembl	gene	74333095	74350766	0	-	.	gene_id "ENSRNOG00000082235"; gene_version "1"; gene_source "ensembl"; gene_biotype "lncRNA";
16	ensembl	exon	74334402	74336025	0	-	.	gene_id "ENSRNOG00000082235"; gene_version "1"; transcript_id "ENSRNOT00000128977"; transcript_version "1"; exon_number "4"; gene_source "ensembl"; gene_biotype "lncRNA"; transcript_source "ensembl"; transcript_biotype "lncRNA"; exon_id "ENSRNOE00000695342"; exon_version "1";
16	ensembl	transcript	74334402	74350766	0	-	.	gene_id "ENSRNOG00000082235"; gene_version "1"; transcript_id "ENSRNOT00000128977"; transcript_version "1"; gene_source "ensembl"; gene_biotype "lncRNA"; transcript_source "ensembl"; transcript_biotype "lncRNA";
16	ensembl	exon	74336316	74336634	0	-	.	gene_id "ENSRNOG00000082235"; gene_version "1"; transcript_id "ENSRNOT00000128977"; transcript_version "1"; exon_number "3"; gene_source "ensembl"; gene_biotype "lncRNA"; transcript_source "ensembl"; transcript_biotype "lncRNA"; exon_id "ENSRNOE00000774252"; exon_version "1";
16	ensembl	exon	74337652	74338349	0	-	.	gene_id "ENSRNOG00000082235"; gene_version "1"; transcript_id "ENSRNOT00000128977"; transcript_version "1"; exon_number "2"; gene_source "ensembl"; gene_biotype "lncRNA"; transcript_source "ensembl"; transcript_biotype "lncRNA"; exon_id "ENSRNOE00000745381"; exon_version "1";
16	ensembl	exon	74337652	74349795	0	-	.	gene_id "ENSRNOG00000082235"; gene_version "1"; transcript_id "ENSRNOT00000130922"; transcript_version "1"; exon_number "1"; gene_source "ensembl"; gene_biotype "lncRNA"; transcript_source "ensembl"; transcript_biotype "lncRNA"; exon_id "ENSRNOE00000707451"; exon_version "1"; tag "Ensembl_canonical";
16	sraer114_es	exon	74345324	74346588	0.0359289383592696	-	.	gene_id "ENSRNOG00000082235"; transcript_id "ENSRNOG00000082235_tx_8"; exon_id "16_74345324_74346588_-"; exonnum "2"; txlen "1382";
16	sraer114_es	exon	74345324	74346588	0.0294051498284411	-	.	gene_id "ENSRNOG00000082235"; transcript_id "ENSRNOG00000082235_tx_9"; exon_id "16_74345324_74346588_-"; exonnum "4"; txlen "1641";
16	sraer114_ss	exon	74348244	74348360	0.0359289383592696	-	.	gene_id "ENSRNOG00000082235"; transcript_id "ENSRNOG00000082235_tx_8"; exon_id "16_74348244_74348360_-"; exonnum "1"; txlen "1382";
16	sraer114_mid	exon	74349648	74349785	0.693991141736607	-	.	gene_id "ENSRNOG00000082235"; transcript_id "ENSRNOG00000082235_tx_1"; exon_id "16_74349648_74349785_-"; exonnum "1"; txlen "743";
16	sraer114_mid	exon	74349648	74349816	0.0294051498284411	-	.	gene_id "ENSRNOG00000082235"; transcript_id "ENSRNOG00000082235_tx_9"; exon_id "16_74349648_74349816_-"; exonnum "3"; txlen "1641";
16	ensembl	exon	74349648	74350766	0	-	.	gene_id "ENSRNOG00000082235"; gene_version "1"; transcript_id "ENSRNOT00000128977"; transcript_version "1"; exon_number "1"; gene_source "ensembl"; gene_biotype "lncRNA"; transcript_source "ensembl"; transcript_biotype "lncRNA"; exon_id "ENSRNOE00000711082"; exon_version "1";
16	sraer114_mid	exon	74350767	74350864	0.268058328260134	-	.	gene_id "ENSRNOG00000082235"; transcript_id "ENSRNOG00000082235_tx_3"; exon_id "16_74350767_74350864_-"; exonnum "2"; txlen "812";
16	sraer114_mid	exon	74350767	74350864	0.0294051498284411	-	.	gene_id "ENSRNOG00000082235"; transcript_id "ENSRNOG00000082235_tx_9"; exon_id "16_74350767_74350864_-"; exonnum "2"; txlen "1641";
16	sraer114_ss	exon	74356274	74356382	0.268058328260134	-	.	gene_id "ENSRNOG00000082235"; transcript_id "ENSRNOG00000082235_tx_3"; exon_id "16_74356274_74356382_-"; exonnum "1"; txlen "812";
16	sraer114_ss	exon	74356274	74356382	0.0294051498284411	-	.	gene_id "ENSRNOG00000082235"; transcript_id "ENSRNOG00000082235_tx_9"; exon_id "16_74356274_74356382_-"; exonnum "1"; txlen "1641";
16	sraer114_es	exon	74453873	74454327	0.0173175512495641	-	.	gene_id "ENSRNOG00000090441"; transcript_id "ENSRNOG00000090441_tx_3"; exon_id "16_74453873_74454327_-"; exonnum "2"; txlen "893";
16	sraer114_es	exon	74506695	74507142	0.08350908047012	-	.	gene_id "ENSRNOG00000090441"; transcript_id "ENSRNOG00000090441_tx_1"; exon_id "16_74506695_74507142_-"; exonnum "2"; txlen "886";
16	sraer114_es	exon	74506695	74507142	0.0488739779709919	-	.	gene_id "ENSRNOG00000090441"; transcript_id "ENSRNOG00000090441_tx_2"; exon_id "16_74506695_74507142_-"; exonnum "2"; txlen "550";
16	sraer114_es	exon	74506695	74507142	0.0119298686385886	-	.	gene_id "ENSRNOG00000090441"; transcript_id "ENSRNOG00000090441_tx_4"; exon_id "16_74506695_74507142_-"; exonnum "3"; txlen "642";
16	sraer114_es	exon	74506695	74507142	0.0111601996941635	-	.	gene_id "ENSRNOG00000090441"; transcript_id "ENSRNOG00000090441_tx_6"; exon_id "16_74506695_74507142_-"; exonnum "3"; txlen "727";
16	sraer114_es	exon	74509933	74510431	0.0119298686385886	-	.	gene_id "ENSRNOG00000090441"; transcript_id "ENSRNOG00000090441_tx_5"; exon_id "16_74509933_74510431_-"; exonnum "2"; txlen "601";
16	sraer114_es	exon	74509933	74510431	0.00692702049982562	-	.	gene_id "ENSRNOG00000090441"; transcript_id "ENSRNOG00000090441_tx_8"; exon_id "16_74509933_74510431_-"; exonnum "3"; txlen "693";
16	sraer114_es	exon	74509933	74510431	0.00692702049982562	-	.	gene_id "ENSRNOG00000090441"; transcript_id "ENSRNOG00000090441_tx_9"; exon_id "16_74509933_74510431_-"; exonnum "3"; txlen "778";
16	sraer114_ss	exon	74531686	74532123	0.08350908047012	-	.	gene_id "ENSRNOG00000090441"; transcript_id "ENSRNOG00000090441_tx_1"; exon_id "16_74531686_74532123_-"; exonnum "1"; txlen "886";
16	sraer114_ss	exon	74531686	74532123	0.0173175512495641	-	.	gene_id "ENSRNOG00000090441"; transcript_id "ENSRNOG00000090441_tx_3"; exon_id "16_74531686_74532123_-"; exonnum "1"; txlen "893";
16	sraer114_ss	exon	74532643	74532744	0.0488739779709919	-	.	gene_id "ENSRNOG00000090441"; transcript_id "ENSRNOG00000090441_tx_2"; exon_id "16_74532643_74532744_-"; exonnum "1"; txlen "550";
16	sraer114_ss	exon	74532643	74532744	0.0119298686385886	-	.	gene_id "ENSRNOG00000090441"; transcript_id "ENSRNOG00000090441_tx_5"; exon_id "16_74532643_74532744_-"; exonnum "1"; txlen "601";
16	sraer114_mid	exon	74533695	74533742	0.0119298686385886	-	.	gene_id "ENSRNOG00000090441"; transcript_id "ENSRNOG00000090441_tx_4"; exon_id "16_74533695_74533742_-"; exonnum "2"; txlen "642";
16	sraer114_mid	exon	74533695	74533742	0.0111601996941635	-	.	gene_id "ENSRNOG00000090441"; transcript_id "ENSRNOG00000090441_tx_6"; exon_id "16_74533695_74533742_-"; exonnum "2"; txlen "727";
16	sraer114_mid	exon	74533695	74533742	0.00692702049982562	-	.	gene_id "ENSRNOG00000090441"; transcript_id "ENSRNOG00000090441_tx_8"; exon_id "16_74533695_74533742_-"; exonnum "2"; txlen "693";
16	sraer114_mid	exon	74533695	74533742	0.00692702049982562	-	.	gene_id "ENSRNOG00000090441"; transcript_id "ENSRNOG00000090441_tx_9"; exon_id "16_74533695_74533742_-"; exonnum "2"; txlen "778";
16	sraer114_ss	exon	74534049	74534279	0.0111601996941635	-	.	gene_id "ENSRNOG00000090441"; transcript_id "ENSRNOG00000090441_tx_6"; exon_id "16_74534049_74534279_-"; exonnum "1"; txlen "727";
16	sraer114_ss	exon	74534049	74534279	0.00692702049982562	-	.	gene_id "ENSRNOG00000090441"; transcript_id "ENSRNOG00000090441_tx_9"; exon_id "16_74534049_74534279_-"; exonnum "1"; txlen "778";
16	sraer114_ss	exon	74535470	74535615	0.0119298686385886	-	.	gene_id "ENSRNOG00000090441"; transcript_id "ENSRNOG00000090441_tx_4"; exon_id "16_74535470_74535615_-"; exonnum "1"; txlen "642";
16	sraer114_ss	exon	74535470	74535615	0.00692702049982562	-	.	gene_id "ENSRNOG00000090441"; transcript_id "ENSRNOG00000090441_tx_8"; exon_id "16_74535470_74535615_-"; exonnum "1"; txlen "693";
16	ensembl	exon	74546079	74547072	0	-	.	gene_id "ENSRNOG00000090441"; gene_version "1"; transcript_id "ENSRNOT00000165918"; transcript_version "1"; exon_number "2"; gene_source "ensembl"; gene_biotype "lncRNA"; transcript_source "ensembl"; transcript_biotype "lncRNA"; exon_id "ENSRNOE00000781881"; exon_version "1"; tag "Ensembl_canonical";
16	ensembl	gene	74546079	74581693	0	-	.	gene_id "ENSRNOG00000090441"; gene_version "1"; gene_source "ensembl"; gene_biotype "lncRNA";
16	ensembl	transcript	74546079	74581693	0	-	.	gene_id "ENSRNOG00000090441"; gene_version "1"; transcript_id "ENSRNOT00000165918"; transcript_version "1"; gene_source "ensembl"; gene_biotype "lncRNA"; transcript_source "ensembl"; transcript_biotype "lncRNA"; tag "Ensembl_canonical";
16	ensembl	exon	74581277	74581693	0	-	.	gene_id "ENSRNOG00000090441"; gene_version "1"; transcript_id "ENSRNOT00000165918"; transcript_version "1"; exon_number "1"; gene_source "ensembl"; gene_biotype "lncRNA"; transcript_source "ensembl"; transcript_biotype "lncRNA"; exon_id "ENSRNOE00000747208"; exon_version "1"; tag "Ensembl_canonical";
16	ensembl	exon	74592870	74593533	0	-	.	gene_id "ENSRNOG00000078857"; gene_version "1"; transcript_id "ENSRNOT00000134911"; transcript_version "1"; exon_number "2"; gene_source "ensembl"; gene_biotype "lncRNA"; transcript_source "ensembl"; transcript_biotype "lncRNA"; exon_id "ENSRNOE00000707486"; exon_version "1"; tag "Ensembl_canonical";
16	ensembl	gene	74592870	74595121	0	-	.	gene_id "ENSRNOG00000078857"; gene_version "1"; gene_source "ensembl"; gene_biotype "lncRNA";
16	ensembl	transcript	74592870	74595121	0	-	.	gene_id "ENSRNOG00000078857"; gene_version "1"; transcript_id "ENSRNOT00000134911"; transcript_version "1"; gene_source "ensembl"; gene_biotype "lncRNA"; transcript_source "ensembl"; transcript_biotype "lncRNA"; tag "Ensembl_canonical";
16	ensembl	exon	74594644	74595121	0	-	.	gene_id "ENSRNOG00000078857"; gene_version "1"; transcript_id "ENSRNOT00000134911"; transcript_version "1"; exon_number "1"; gene_source "ensembl"; gene_biotype "lncRNA"; transcript_source "ensembl"; transcript_biotype "lncRNA"; exon_id "ENSRNOE00000753354"; exon_version "1"; tag "Ensembl_canonical";
16	ensembl	exon	74602706	74602983	0	-	.	gene_id "ENSRNOG00000084362"; gene_version "1"; transcript_id "ENSRNOT00000122410"; transcript_version "1"; exon_number "2"; gene_source "ensembl"; gene_biotype "lncRNA"; transcript_source "ensembl"; transcript_biotype "lncRNA"; exon_id "ENSRNOE00000770572"; exon_version "1";
16	ensembl	transcript	74602706	74607150	0	-	.	gene_id "ENSRNOG00000084362"; gene_version "1"; transcript_id "ENSRNOT00000122410"; transcript_version "1"; gene_source "ensembl"; gene_biotype "lncRNA"; transcript_source "ensembl"; transcript_biotype "lncRNA";
16	ensembl	gene	74602706	74626988	0	-	.	gene_id "ENSRNOG00000084362"; gene_version "1"; gene_source "ensembl"; gene_biotype "lncRNA";
16	ensembl	exon	74602838	74602983	0	-	.	gene_id "ENSRNOG00000084362"; gene_version "1"; transcript_id "ENSRNOT00000131397"; transcript_version "1"; exon_number "3"; gene_source "ensembl"; gene_biotype "lncRNA"; transcript_source "ensembl"; transcript_biotype "lncRNA"; exon_id "ENSRNOE00000697031"; exon_version "1";
16	ensembl	transcript	74602838	74606556	0	-	.	gene_id "ENSRNOG00000084362"; gene_version "1"; transcript_id "ENSRNOT00000131397"; transcript_version "1"; gene_source "ensembl"; gene_biotype "lncRNA"; transcript_source "ensembl"; transcript_biotype "lncRNA";
16	ensembl	exon	74602840	74602983	0	-	.	gene_id "ENSRNOG00000084362"; gene_version "1"; transcript_id "ENSRNOT00000136837"; transcript_version "1"; exon_number "5"; gene_source "ensembl"; gene_biotype "lncRNA"; transcript_source "ensembl"; transcript_biotype "lncRNA"; exon_id "ENSRNOE00000781899"; exon_version "1";
16	ensembl	transcript	74602840	74623851	0	-	.	gene_id "ENSRNOG00000084362"; gene_version "1"; transcript_id "ENSRNOT00000136837"; transcript_version "1"; gene_source "ensembl"; gene_biotype "lncRNA"; transcript_source "ensembl"; transcript_biotype "lncRNA";
16	ensembl	exon	74603640	74603722	0	-	.	gene_id "ENSRNOG00000084362"; gene_version "1"; transcript_id "ENSRNOT00000131397"; transcript_version "1"; exon_number "2"; gene_source "ensembl"; gene_biotype "lncRNA"; transcript_source "ensembl"; transcript_biotype "lncRNA"; exon_id "ENSRNOE00000753283"; exon_version "1";
16	sraer114_es	exon	74605275	74605371	0.0315768796408669	-	.	gene_id "ENSRNOG00000084362"; transcript_id "ENSRNOG00000084362_tx_3"; exon_id "16_74605275_74605371_-"; exonnum "2"; txlen "1036";
16	ensembl	exon	74606212	74607150	0	-	.	gene_id "ENSRNOG00000084362"; gene_version "1"; transcript_id "ENSRNOT00000122410"; transcript_version "1"; exon_number "1"; gene_source "ensembl"; gene_biotype "lncRNA"; transcript_source "ensembl"; transcript_biotype "lncRNA"; exon_id "ENSRNOE00000802685"; exon_version "1";
16	ENSEMBL114_rn	exon	74606212	74607150	0.0315768796408669	-	.	gene_id "ENSRNOG00000084362"; transcript_id "ENSRNOG00000084362_tx_3"; exon_id "16_74606212_74607150_-"; exonnum "1"; txlen "1036";
16	ensembl	exon	74606392	74606556	0	-	.	gene_id "ENSRNOG00000084362"; gene_version "1"; transcript_id "ENSRNOT00000131397"; transcript_version "1"; exon_number "1"; gene_source "ensembl"; gene_biotype "lncRNA"; transcript_source "ensembl"; transcript_biotype "lncRNA"; exon_id "ENSRNOE00000786731"; exon_version "1";
16	ensembl	exon	74608716	74608787	0	-	.	gene_id "ENSRNOG00000084362"; gene_version "1"; transcript_id "ENSRNOT00000136837"; transcript_version "1"; exon_number "4"; gene_source "ensembl"; gene_biotype "lncRNA"; transcript_source "ensembl"; transcript_biotype "lncRNA"; exon_id "ENSRNOE00000705649"; exon_version "1";
16	ensembl	exon	74610360	74610564	0	-	.	gene_id "ENSRNOG00000084362"; gene_version "1"; transcript_id "ENSRNOT00000136837"; transcript_version "1"; exon_number "3"; gene_source "ensembl"; gene_biotype "lncRNA"; transcript_source "ensembl"; transcript_biotype "lncRNA"; exon_id "ENSRNOE00000797217"; exon_version "1";
16	ensembl	exon	74610520	74610564	0	-	.	gene_id "ENSRNOG00000084362"; gene_version "1"; transcript_id "ENSRNOT00000153714"; transcript_version "1"; exon_number "4"; gene_source "ensembl"; gene_biotype "lncRNA"; transcript_source "ensembl"; transcript_biotype "lncRNA"; exon_id "ENSRNOE00000716002"; exon_version "1"; tag "Ensembl_canonical";
16	ensembl	transcript	74610520	74626988	0	-	.	gene_id "ENSRNOG00000084362"; gene_version "1"; transcript_id "ENSRNOT00000153714"; transcript_version "1"; gene_source "ensembl"; gene_biotype "lncRNA"; transcript_source "ensembl"; transcript_biotype "lncRNA"; tag "Ensembl_canonical";
16	ensembl	exon	74614594	74614708	0	-	.	gene_id "ENSRNOG00000084362"; gene_version "1"; transcript_id "ENSRNOT00000136837"; transcript_version "1"; exon_number "2"; gene_source "ensembl"; gene_biotype "lncRNA"; transcript_source "ensembl"; transcript_biotype "lncRNA"; exon_id "ENSRNOE00000816640"; exon_version "1";
16	ensembl	exon	74614594	74614708	0	-	.	gene_id "ENSRNOG00000084362"; gene_version "1"; transcript_id "ENSRNOT00000153714"; transcript_version "1"; exon_number "3"; gene_source "ensembl"; gene_biotype "lncRNA"; transcript_source "ensembl"; transcript_biotype "lncRNA"; exon_id "ENSRNOE00000816640"; exon_version "1"; tag "Ensembl_canonical";
16	ensembl	exon	74623712	74623851	0	-	.	gene_id "ENSRNOG00000084362"; gene_version "1"; transcript_id "ENSRNOT00000136837"; transcript_version "1"; exon_number "1"; gene_source "ensembl"; gene_biotype "lncRNA"; transcript_source "ensembl"; transcript_biotype "lncRNA"; exon_id "ENSRNOE00000707329"; exon_version "1";
16	ensembl	exon	74625160	74625531	0	-	.	gene_id "ENSRNOG00000084362"; gene_version "1"; transcript_id "ENSRNOT00000153714"; transcript_version "1"; exon_number "2"; gene_source "ensembl"; gene_biotype "lncRNA"; transcript_source "ensembl"; transcript_biotype "lncRNA"; exon_id "ENSRNOE00000690442"; exon_version "1"; tag "Ensembl_canonical";
16	ensembl	exon	74626130	74626988	0	-	.	gene_id "ENSRNOG00000084362"; gene_version "1"; transcript_id "ENSRNOT00000153714"; transcript_version "1"; exon_number "1"; gene_source "ensembl"; gene_biotype "lncRNA"; transcript_source "ensembl"; transcript_biotype "lncRNA"; exon_id "ENSRNOE00000726237"; exon_version "1"; tag "Ensembl_canonical";
16	ensembl	three_prime_utr	74671979	74675253	0	-	.	gene_id "ENSRNOG00000042690"; gene_version "4"; transcript_id "ENSRNOT00000048602"; transcript_version "6"; gene_name "Zmat4"; gene_source "ensembl"; gene_biotype "protein_coding"; transcript_name "Zmat4-201"; transcript_source "ensembl"; transcript_biotype "protein_coding"; tag "Ensembl_canonical";
16	ensembl	exon	74671979	74675269	0	-	.	gene_id "ENSRNOG00000042690"; gene_version "4"; transcript_id "ENSRNOT00000048602"; transcript_version "6"; exon_number "7"; gene_name "Zmat4"; gene_source "ensembl"; gene_biotype "protein_coding"; transcript_name "Zmat4-201"; transcript_source "ensembl"; transcript_biotype "protein_coding"; exon_id "ENSRNOE00000446341"; exon_version "1"; tag "Ensembl_canonical";
16	ENSEMBL114_rn	exon	74671979	74675269	28.669371202201	-	.	gene_id "ENSRNOG00000042690"; transcript_id "ENSRNOG00000042690_tx_1"; exon_id "16_74671979_74675269_-"; exonnum "7"; txlen "4323";
16	ENSEMBL114_rn	exon	74671979	74675269	0.44156223759757	-	.	gene_id "ENSRNOG00000042690"; transcript_id "ENSRNOG00000042690_tx_12"; exon_id "16_74671979_74675269_-"; exonnum "7"; txlen "4122";
16	ENSEMBL114_rn	exon	74671979	74675269	0.436957854950121	-	.	gene_id "ENSRNOG00000042690"; transcript_id "ENSRNOG00000042690_tx_13"; exon_id "16_74671979_74675269_-"; exonnum "6"; txlen "4217";
16	ENSEMBL114_rn	exon	74671979	74675269	0.15614582530956	-	.	gene_id "ENSRNOG00000042690"; transcript_id "ENSRNOG00000042690_tx_21"; exon_id "16_74671979_74675269_-"; exonnum "2"; txlen "4172";
16	ENSEMBL114_rn	exon	74671979	74675269	0.150691656737342	-	.	gene_id "ENSRNOG00000042690"; transcript_id "ENSRNOG00000042690_tx_22"; exon_id "16_74671979_74675269_-"; exonnum "5"; txlen "3850";
16	ENSEMBL114_rn	exon	74671979	74675269	0.134733506799865	-	.	gene_id "ENSRNOG00000042690"; transcript_id "ENSRNOG00000042690_tx_23"; exon_id "16_74671979_74675269_-"; exonnum "7"; txlen "5097";
16	ENSEMBL114_rn	exon	74671979	74675269	0.134733506799865	-	.	gene_id "ENSRNOG00000042690"; transcript_id "ENSRNOG00000042690_tx_24"; exon_id "16_74671979_74675269_-"; exonnum "7"; txlen "5203";
16	ENSEMBL114_rn	exon	74671979	74675269	0.127508324931597	-	.	gene_id "ENSRNOG00000042690"; transcript_id "ENSRNOG00000042690_tx_26"; exon_id "16_74671979_74675269_-"; exonnum "8"; txlen "4498";
16	ENSEMBL114_rn	exon	74671979	74675269	0.115916418176883	-	.	gene_id "ENSRNOG00000042690"; transcript_id "ENSRNOG00000042690_tx_29"; exon_id "16_74671979_74675269_-"; exonnum "4"; txlen "4086";
16	ENSEMBL114_rn	exon	74671979	74675269	0.0673667533999327	-	.	gene_id "ENSRNOG00000042690"; transcript_id "ENSRNOG00000042690_tx_33"; exon_id "16_74671979_74675269_-"; exonnum "8"; txlen "5203";
16	ENSEMBL114_rn	exon	74671979	74675269	0.0673667533999327	-	.	gene_id "ENSRNOG00000042690"; transcript_id "ENSRNOG00000042690_tx_34"; exon_id "16_74671979_74675269_-"; exonnum "8"; txlen "5309";
16	ENSEMBL114_rn	exon	74671979	74675269	0.00512474002282835	-	.	gene_id "ENSRNOG00000042690"; transcript_id "ENSRNOG00000042690_tx_38"; exon_id "16_74671979_74675269_-"; exonnum "19"; txlen "6249";
16	ENSEMBL114_rn	exon	74671979	74675269	1.74486584632373	-	.	gene_id "ENSRNOG00000042690"; transcript_id "ENSRNOG00000042690_tx_4"; exon_id "16_74671979_74675269_-"; exonnum "8"; txlen "4400";
16	ENSEMBL114_rn	exon	74671979	74675269	0.559623082884275	-	.	gene_id "ENSRNOG00000042690"; transcript_id "ENSRNOG00000042690_tx_9"; exon_id "16_74671979_74675269_-"; exonnum "3"; txlen "3670";
16	ensembl	gene	74671979	75063750	0	-	.	gene_id "ENSRNOG00000042690"; gene_version "4"; gene_name "Zmat4"; gene_source "ensembl"; gene_biotype "protein_coding";
16	ensembl	transcript	74671979	75063750	0	-	.	gene_id "ENSRNOG00000042690"; gene_version "4"; transcript_id "ENSRNOT00000048602"; transcript_version "6"; gene_name "Zmat4"; gene_source "ensembl"; gene_biotype "protein_coding"; transcript_name "Zmat4-201"; transcript_source "ensembl"; transcript_biotype "protein_coding"; tag "Ensembl_canonical";
16	ensembl	stop_codon	74675254	74675256	0	-	0	gene_id "ENSRNOG00000042690"; gene_version "4"; transcript_id "ENSRNOT00000048602"; transcript_version "6"; exon_number "7"; gene_name "Zmat4"; gene_source "ensembl"; gene_biotype "protein_coding"; transcript_name "Zmat4-201"; transcript_source "ensembl"; transcript_biotype "protein_coding"; tag "Ensembl_canonical";
16	ensembl	CDS	74675257	74675269	0	-	1	gene_id "ENSRNOG00000042690"; gene_version "4"; transcript_id "ENSRNOT00000048602"; transcript_version "6"; exon_number "7"; gene_name "Zmat4"; gene_source "ensembl"; gene_biotype "protein_coding"; transcript_name "Zmat4-201"; transcript_source "ensembl"; transcript_biotype "protein_coding"; protein_id "ENSRNOP00000043474"; protein_version "5"; tag "Ensembl_canonical";
16	sraer114_ss	exon	74679922	74680802	0.15614582530956	-	.	gene_id "ENSRNOG00000042690"; transcript_id "ENSRNOG00000042690_tx_21"; exon_id "16_74679922_74680802_-"; exonnum "1"; txlen "4172";
16	sraer114_es	exon	74715128	74715493	0.130589537925854	-	.	gene_id "sraer114_gene_50074"; transcript_id "sraer114_gene_50074_tx_1"; exon_id "16_74715128_74715493_-"; exonnum "2"; txlen "507";
16	sraer114_ss	exon	74715529	74715669	0.130589537925854	-	.	gene_id "sraer114_gene_50074"; transcript_id "sraer114_gene_50074_tx_1"; exon_id "16_74715529_74715669_-"; exonnum "1"; txlen "507";
16	ensembl	exon	74720126	74720222	0	-	.	gene_id "ENSRNOG00000042690"; gene_version "4"; transcript_id "ENSRNOT00000048602"; transcript_version "6"; exon_number "6"; gene_name "Zmat4"; gene_source "ensembl"; gene_biotype "protein_coding"; transcript_name "Zmat4-201"; transcript_source "ensembl"; transcript_biotype "protein_coding"; exon_id "ENSRNOE00000245640"; exon_version "4"; tag "Ensembl_canonical";
16	ensembl	CDS	74720126	74720222	0	-	2	gene_id "ENSRNOG00000042690"; gene_version "4"; transcript_id "ENSRNOT00000048602"; transcript_version "6"; exon_number "6"; gene_name "Zmat4"; gene_source "ensembl"; gene_biotype "protein_coding"; transcript_name "Zmat4-201"; transcript_source "ensembl"; transcript_biotype "protein_coding"; protein_id "ENSRNOP00000043474"; protein_version "5"; tag "Ensembl_canonical";
16	ENSEMBL114_rn	exon	74720126	74720222	28.669371202201	-	.	gene_id "ENSRNOG00000042690"; transcript_id "ENSRNOG00000042690_tx_1"; exon_id "16_74720126_74720222_-"; exonnum "6"; txlen "4323";
16	ENSEMBL114_rn	exon	74720126	74720222	0.44156223759757	-	.	gene_id "ENSRNOG00000042690"; transcript_id "ENSRNOG00000042690_tx_12"; exon_id "16_74720126_74720222_-"; exonnum "6"; txlen "4122";
16	ENSEMBL114_rn	exon	74720126	74720222	0.436957854950121	-	.	gene_id "ENSRNOG00000042690"; transcript_id "ENSRNOG00000042690_tx_13"; exon_id "16_74720126_74720222_-"; exonnum "5"; txlen "4217";
16	ENSEMBL114_rn	exon	74720126	74720222	0.150691656737342	-	.	gene_id "ENSRNOG00000042690"; transcript_id "ENSRNOG00000042690_tx_22"; exon_id "16_74720126_74720222_-"; exonnum "4"; txlen "3850";
16	ENSEMBL114_rn	exon	74720126	74720222	0.134733506799865	-	.	gene_id "ENSRNOG00000042690"; transcript_id "ENSRNOG00000042690_tx_23"; exon_id "16_74720126_74720222_-"; exonnum "6"; txlen "5097";
16	ENSEMBL114_rn	exon	74720126	74720222	0.134733506799865	-	.	gene_id "ENSRNOG00000042690"; transcript_id "ENSRNOG00000042690_tx_24"; exon_id "16_74720126_74720222_-"; exonnum "6"; txlen "5203";
16	ENSEMBL114_rn	exon	74720126	74720222	0.127508324931597	-	.	gene_id "ENSRNOG00000042690"; transcript_id "ENSRNOG00000042690_tx_26"; exon_id "16_74720126_74720222_-"; exonnum "7"; txlen "4498";
16	ENSEMBL114_rn	exon	74720126	74720222	0.115916418176883	-	.	gene_id "ENSRNOG00000042690"; transcript_id "ENSRNOG00000042690_tx_29"; exon_id "16_74720126_74720222_-"; exonnum "3"; txlen "4086";
16	ENSEMBL114_rn	exon	74720126	74720222	0.0673667533999327	-	.	gene_id "ENSRNOG00000042690"; transcript_id "ENSRNOG00000042690_tx_33"; exon_id "16_74720126_74720222_-"; exonnum "7"; txlen "5203";
16	ENSEMBL114_rn	exon	74720126	74720222	0.0673667533999327	-	.	gene_id "ENSRNOG00000042690"; transcript_id "ENSRNOG00000042690_tx_34"; exon_id "16_74720126_74720222_-"; exonnum "7"; txlen "5309";
16	ENSEMBL114_rn	exon	74720126	74720222	0.00512474002282835	-	.	gene_id "ENSRNOG00000042690"; transcript_id "ENSRNOG00000042690_tx_38"; exon_id "16_74720126_74720222_-"; exonnum "18"; txlen "6249";
16	ENSEMBL114_rn	exon	74720126	74720222	1.74486584632373	-	.	gene_id "ENSRNOG00000042690"; transcript_id "ENSRNOG00000042690_tx_4"; exon_id "16_74720126_74720222_-"; exonnum "7"; txlen "4400";
16	ENSEMBL114_rn	exon	74720126	74720222	0.559623082884275	-	.	gene_id "ENSRNOG00000042690"; transcript_id "ENSRNOG00000042690_tx_9"; exon_id "16_74720126_74720222_-"; exonnum "2"; txlen "3670";
16	sraer114_ss	exon	74757464	74757745	0.559623082884275	-	.	gene_id "ENSRNOG00000042690"; transcript_id "ENSRNOG00000042690_tx_9"; exon_id "16_74757464_74757745_-"; exonnum "1"; txlen "3670";
16	sraer114_mid	exon	74804179	74804425	0.00512474002282835	-	.	gene_id "ENSRNOG00000042690"; transcript_id "ENSRNOG00000042690_tx_38"; exon_id "16_74804179_74804425_-"; exonnum "17"; txlen "6249";
16	sraer114_es	exon	74806257	74806808	0.516209367528219	-	.	gene_id "ENSRNOG00000042690"; transcript_id "ENSRNOG00000042690_tx_11"; exon_id "16_74806257_74806808_-"; exonnum "6"; txlen "1286";
16	sraer114_es	exon	74806257	74806808	0.211158410853802	-	.	gene_id "ENSRNOG00000042690"; transcript_id "ENSRNOG00000042690_tx_16"; exon_id "16_74806257_74806808_-"; exonnum "5"; txlen "1111";
16	sraer114_es	exon	74806257	74806808	0.0658066947483434	-	.	gene_id "ENSRNOG00000042690"; transcript_id "ENSRNOG00000042690_tx_36"; exon_id "16_74806257_74806808_-"; exonnum "6"; txlen "1203";
16	sraer114_es	exon	74807401	74807677	0.167402995412453	-	.	gene_id "ENSRNOG00000042690"; transcript_id "ENSRNOG00000042690_tx_18"; exon_id "16_74807401_74807677_-"; exonnum "6"; txlen "1011";
16	sraer114_es	exon	74807401	74807677	0.167402995412453	-	.	gene_id "ENSRNOG00000042690"; transcript_id "ENSRNOG00000042690_tx_19"; exon_id "16_74807401_74807677_-"; exonnum "5"; txlen "836";
16	sraer114_es	exon	74807401	74807677	0.0658066947483434	-	.	gene_id "ENSRNOG00000042690"; transcript_id "ENSRNOG00000042690_tx_37"; exon_id "16_74807401_74807677_-"; exonnum "6"; txlen "928";
16	ensembl	exon	74808825	74809052	0	-	.	gene_id "ENSRNOG00000042690"; gene_version "4"; transcript_id "ENSRNOT00000048602"; transcript_version "6"; exon_number "5"; gene_name "Zmat4"; gene_source "ensembl"; gene_biotype "protein_coding"; transcript_name "Zmat4-201"; transcript_source "ensembl"; transcript_biotype "protein_coding"; exon_id "ENSRNOE00000616653"; exon_version "1"; tag "Ensembl_canonical";
16	ensembl	CDS	74808825	74809052	0	-	2	gene_id "ENSRNOG00000042690"; gene_version "4"; transcript_id "ENSRNOT00000048602"; transcript_version "6"; exon_number "5"; gene_name "Zmat4"; gene_source "ensembl"; gene_biotype "protein_coding"; transcript_name "Zmat4-201"; transcript_source "ensembl"; transcript_biotype "protein_coding"; protein_id "ENSRNOP00000043474"; protein_version "5"; tag "Ensembl_canonical";
16	ENSEMBL114_rn	exon	74808825	74809052	28.669371202201	-	.	gene_id "ENSRNOG00000042690"; transcript_id "ENSRNOG00000042690_tx_1"; exon_id "16_74808825_74809052_-"; exonnum "5"; txlen "4323";
16	ENSEMBL114_rn	exon	74808825	74809052	0.516209367528219	-	.	gene_id "ENSRNOG00000042690"; transcript_id "ENSRNOG00000042690_tx_11"; exon_id "16_74808825_74809052_-"; exonnum "5"; txlen "1286";
16	ENSEMBL114_rn	exon	74808825	74809052	0.44156223759757	-	.	gene_id "ENSRNOG00000042690"; transcript_id "ENSRNOG00000042690_tx_12"; exon_id "16_74808825_74809052_-"; exonnum "5"; txlen "4122";
16	ENSEMBL114_rn	exon	74808825	74809052	0.436957854950121	-	.	gene_id "ENSRNOG00000042690"; transcript_id "ENSRNOG00000042690_tx_13"; exon_id "16_74808825_74809052_-"; exonnum "4"; txlen "4217";
16	ENSEMBL114_rn	exon	74808825	74809052	0.211158410853802	-	.	gene_id "ENSRNOG00000042690"; transcript_id "ENSRNOG00000042690_tx_16"; exon_id "16_74808825_74809052_-"; exonnum "4"; txlen "1111";
16	ENSEMBL114_rn	exon	74808825	74809052	0.167402995412453	-	.	gene_id "ENSRNOG00000042690"; transcript_id "ENSRNOG00000042690_tx_18"; exon_id "16_74808825_74809052_-"; exonnum "5"; txlen "1011";
16	ENSEMBL114_rn	exon	74808825	74809052	0.167402995412453	-	.	gene_id "ENSRNOG00000042690"; transcript_id "ENSRNOG00000042690_tx_19"; exon_id "16_74808825_74809052_-"; exonnum "4"; txlen "836";
16	ENSEMBL114_rn	exon	74808825	74809052	0.150691656737342	-	.	gene_id "ENSRNOG00000042690"; transcript_id "ENSRNOG00000042690_tx_22"; exon_id "16_74808825_74809052_-"; exonnum "3"; txlen "3850";
16	ENSEMBL114_rn	exon	74808825	74809052	0.134733506799865	-	.	gene_id "ENSRNOG00000042690"; transcript_id "ENSRNOG00000042690_tx_23"; exon_id "16_74808825_74809052_-"; exonnum "5"; txlen "5097";
16	ENSEMBL114_rn	exon	74808825	74809052	0.134733506799865	-	.	gene_id "ENSRNOG00000042690"; transcript_id "ENSRNOG00000042690_tx_24"; exon_id "16_74808825_74809052_-"; exonnum "5"; txlen "5203";
16	ENSEMBL114_rn	exon	74808825	74809052	0.127508324931597	-	.	gene_id "ENSRNOG00000042690"; transcript_id "ENSRNOG00000042690_tx_26"; exon_id "16_74808825_74809052_-"; exonnum "6"; txlen "4498";
16	ENSEMBL114_rn	exon	74808825	74809052	0.115916418176883	-	.	gene_id "ENSRNOG00000042690"; transcript_id "ENSRNOG00000042690_tx_29"; exon_id "16_74808825_74809052_-"; exonnum "2"; txlen "4086";
16	ENSEMBL114_rn	exon	74808825	74809052	0.0673667533999327	-	.	gene_id "ENSRNOG00000042690"; transcript_id "ENSRNOG00000042690_tx_33"; exon_id "16_74808825_74809052_-"; exonnum "6"; txlen "5203";
16	ENSEMBL114_rn	exon	74808825	74809052	0.0673667533999327	-	.	gene_id "ENSRNOG00000042690"; transcript_id "ENSRNOG00000042690_tx_34"; exon_id "16_74808825_74809052_-"; exonnum "6"; txlen "5309";
16	ENSEMBL114_rn	exon	74808825	74809052	0.0658066947483434	-	.	gene_id "ENSRNOG00000042690"; transcript_id "ENSRNOG00000042690_tx_36"; exon_id "16_74808825_74809052_-"; exonnum "5"; txlen "1203";
16	ENSEMBL114_rn	exon	74808825	74809052	0.0658066947483434	-	.	gene_id "ENSRNOG00000042690"; transcript_id "ENSRNOG00000042690_tx_37"; exon_id "16_74808825_74809052_-"; exonnum "5"; txlen "928";
16	ENSEMBL114_rn	exon	74808825	74809052	0.00512474002282835	-	.	gene_id "ENSRNOG00000042690"; transcript_id "ENSRNOG00000042690_tx_38"; exon_id "16_74808825_74809052_-"; exonnum "16"; txlen "6249";
16	ENSEMBL114_rn	exon	74808825	74809052	1.74486584632373	-	.	gene_id "ENSRNOG00000042690"; transcript_id "ENSRNOG00000042690_tx_4"; exon_id "16_74808825_74809052_-"; exonnum "6"; txlen "4400";
16	sraer114_ss	exon	74810768	74811237	0.115916418176883	-	.	gene_id "ENSRNOG00000042690"; transcript_id "ENSRNOG00000042690_tx_29"; exon_id "16_74810768_74811237_-"; exonnum "1"; txlen "4086";
16	ensembl	exon	74833733	74833889	0	-	.	gene_id "ENSRNOG00000042690"; gene_version "4"; transcript_id "ENSRNOT00000048602"; transcript_version "6"; exon_number "4"; gene_name "Zmat4"; gene_source "ensembl"; gene_biotype "protein_coding"; transcript_name "Zmat4-201"; transcript_source "ensembl"; transcript_biotype "protein_coding"; exon_id "ENSRNOE00000561099"; exon_version "1"; tag "Ensembl_canonical";
16	ensembl	CDS	74833733	74833889	0	-	0	gene_id "ENSRNOG00000042690"; gene_version "4"; transcript_id "ENSRNOT00000048602"; transcript_version "6"; exon_number "4"; gene_name "Zmat4"; gene_source "ensembl"; gene_biotype "protein_coding"; transcript_name "Zmat4-201"; transcript_source "ensembl"; transcript_biotype "protein_coding"; protein_id "ENSRNOP00000043474"; protein_version "5"; tag "Ensembl_canonical";
16	ENSEMBL114_rn	exon	74833733	74833889	28.669371202201	-	.	gene_id "ENSRNOG00000042690"; transcript_id "ENSRNOG00000042690_tx_1"; exon_id "16_74833733_74833889_-"; exonnum "4"; txlen "4323";
16	ENSEMBL114_rn	exon	74833733	74833889	0.516209367528219	-	.	gene_id "ENSRNOG00000042690"; transcript_id "ENSRNOG00000042690_tx_11"; exon_id "16_74833733_74833889_-"; exonnum "4"; txlen "1286";
16	ENSEMBL114_rn	exon	74833733	74833889	0.44156223759757	-	.	gene_id "ENSRNOG00000042690"; transcript_id "ENSRNOG00000042690_tx_12"; exon_id "16_74833733_74833889_-"; exonnum "4"; txlen "4122";
16	ENSEMBL114_rn	exon	74833733	74833889	0.436957854950121	-	.	gene_id "ENSRNOG00000042690"; transcript_id "ENSRNOG00000042690_tx_13"; exon_id "16_74833733_74833889_-"; exonnum "3"; txlen "4217";
16	ENSEMBL114_rn	exon	74833733	74833889	0.211158410853802	-	.	gene_id "ENSRNOG00000042690"; transcript_id "ENSRNOG00000042690_tx_16"; exon_id "16_74833733_74833889_-"; exonnum "3"; txlen "1111";
16	ENSEMBL114_rn	exon	74833733	74833889	0.167402995412453	-	.	gene_id "ENSRNOG00000042690"; transcript_id "ENSRNOG00000042690_tx_18"; exon_id "16_74833733_74833889_-"; exonnum "4"; txlen "1011";
16	ENSEMBL114_rn	exon	74833733	74833889	0.167402995412453	-	.	gene_id "ENSRNOG00000042690"; transcript_id "ENSRNOG00000042690_tx_19"; exon_id "16_74833733_74833889_-"; exonnum "3"; txlen "836";
16	ENSEMBL114_rn	exon	74833733	74833889	0.150691656737342	-	.	gene_id "ENSRNOG00000042690"; transcript_id "ENSRNOG00000042690_tx_22"; exon_id "16_74833733_74833889_-"; exonnum "2"; txlen "3850";
16	ENSEMBL114_rn	exon	74833733	74833889	0.134733506799865	-	.	gene_id "ENSRNOG00000042690"; transcript_id "ENSRNOG00000042690_tx_23"; exon_id "16_74833733_74833889_-"; exonnum "4"; txlen "5097";
16	ENSEMBL114_rn	exon	74833733	74833889	0.134733506799865	-	.	gene_id "ENSRNOG00000042690"; transcript_id "ENSRNOG00000042690_tx_24"; exon_id "16_74833733_74833889_-"; exonnum "4"; txlen "5203";
16	ENSEMBL114_rn	exon	74833733	74833889	0.127508324931597	-	.	gene_id "ENSRNOG00000042690"; transcript_id "ENSRNOG00000042690_tx_26"; exon_id "16_74833733_74833889_-"; exonnum "5"; txlen "4498";
16	ENSEMBL114_rn	exon	74833733	74833889	0.0673667533999327	-	.	gene_id "ENSRNOG00000042690"; transcript_id "ENSRNOG00000042690_tx_33"; exon_id "16_74833733_74833889_-"; exonnum "5"; txlen "5203";
16	ENSEMBL114_rn	exon	74833733	74833889	0.0673667533999327	-	.	gene_id "ENSRNOG00000042690"; transcript_id "ENSRNOG00000042690_tx_34"; exon_id "16_74833733_74833889_-"; exonnum "5"; txlen "5309";
16	ENSEMBL114_rn	exon	74833733	74833889	0.0658066947483434	-	.	gene_id "ENSRNOG00000042690"; transcript_id "ENSRNOG00000042690_tx_36"; exon_id "16_74833733_74833889_-"; exonnum "4"; txlen "1203";
16	ENSEMBL114_rn	exon	74833733	74833889	0.0658066947483434	-	.	gene_id "ENSRNOG00000042690"; transcript_id "ENSRNOG00000042690_tx_37"; exon_id "16_74833733_74833889_-"; exonnum "4"; txlen "928";
16	ENSEMBL114_rn	exon	74833733	74833889	0.00512474002282835	-	.	gene_id "ENSRNOG00000042690"; transcript_id "ENSRNOG00000042690_tx_38"; exon_id "16_74833733_74833889_-"; exonnum "15"; txlen "6249";
16	ENSEMBL114_rn	exon	74833733	74833889	1.74486584632373	-	.	gene_id "ENSRNOG00000042690"; transcript_id "ENSRNOG00000042690_tx_4"; exon_id "16_74833733_74833889_-"; exonnum "5"; txlen "4400";
16	sraer114_mid	exon	74842588	74842723	0.00512474002282835	-	.	gene_id "ENSRNOG00000042690"; transcript_id "ENSRNOG00000042690_tx_38"; exon_id "16_74842588_74842723_-"; exonnum "14"; txlen "6249";
16	sraer114_mid	exon	74845918	74845994	0.150691656737342	-	.	gene_id "ENSRNOG00000042690"; transcript_id "ENSRNOG00000042690_tx_22"; exon_id "16_74845918_74845994_-"; exonnum "1"; txlen "3850";
16	sraer114_mid	exon	74845918	74845994	0.00512474002282835	-	.	gene_id "ENSRNOG00000042690"; transcript_id "ENSRNOG00000042690_tx_38"; exon_id "16_74845918_74845994_-"; exonnum "13"; txlen "6249";
16	sraer114_es	exon	74873356	74873535	0.389964170119728	-	.	gene_id "ENSRNOG00000042690"; transcript_id "ENSRNOG00000042690_tx_14"; exon_id "16_74873356_74873535_-"; exonnum "4"; txlen "529";
16	sraer114_mid	exon	74882068	74882304	1.82887648096076	-	.	gene_id "ENSRNOG00000042690"; transcript_id "ENSRNOG00000042690_tx_3"; exon_id "16_74882068_74882304_-"; exonnum "5"; txlen "657";
16	sraer114_mid	exon	74882068	74882304	0.080489208856921	-	.	gene_id "ENSRNOG00000042690"; transcript_id "ENSRNOG00000042690_tx_31"; exon_id "16_74882068_74882304_-"; exonnum "5"; txlen "858";
16	sraer114_mid	exon	74882068	74882304	0.0658066947483434	-	.	gene_id "ENSRNOG00000042690"; transcript_id "ENSRNOG00000042690_tx_35"; exon_id "16_74882068_74882304_-"; exonnum "5"; txlen "574";
16	sraer114_mid	exon	74883308	74883378	1.82887648096076	-	.	gene_id "ENSRNOG00000042690"; transcript_id "ENSRNOG00000042690_tx_3"; exon_id "16_74883308_74883378_-"; exonnum "4"; txlen "657";
16	sraer114_mid	exon	74883308	74883378	0.080489208856921	-	.	gene_id "ENSRNOG00000042690"; transcript_id "ENSRNOG00000042690_tx_31"; exon_id "16_74883308_74883378_-"; exonnum "4"; txlen "858";
16	sraer114_mid	exon	74883308	74883378	0.0658066947483434	-	.	gene_id "ENSRNOG00000042690"; transcript_id "ENSRNOG00000042690_tx_35"; exon_id "16_74883308_74883378_-"; exonnum "4"; txlen "574";
16	sraer114_mid	exon	74913738	74913900	0.00512474002282835	-	.	gene_id "ENSRNOG00000042690"; transcript_id "ENSRNOG00000042690_tx_38"; exon_id "16_74913738_74913900_-"; exonnum "12"; txlen "6249";
16	ensembl	exon	74924973	74925062	0	-	.	gene_id "ENSRNOG00000042690"; gene_version "4"; transcript_id "ENSRNOT00000048602"; transcript_version "6"; exon_number "3"; gene_name "Zmat4"; gene_source "ensembl"; gene_biotype "protein_coding"; transcript_name "Zmat4-201"; transcript_source "ensembl"; transcript_biotype "protein_coding"; exon_id "ENSRNOE00000519602"; exon_version "1"; tag "Ensembl_canonical";
16	ensembl	CDS	74924973	74925062	0	-	0	gene_id "ENSRNOG00000042690"; gene_version "4"; transcript_id "ENSRNOT00000048602"; transcript_version "6"; exon_number "3"; gene_name "Zmat4"; gene_source "ensembl"; gene_biotype "protein_coding"; transcript_name "Zmat4-201"; transcript_source "ensembl"; transcript_biotype "protein_coding"; protein_id "ENSRNOP00000043474"; protein_version "5"; tag "Ensembl_canonical";
16	ENSEMBL114_rn	exon	74924973	74925062	28.669371202201	-	.	gene_id "ENSRNOG00000042690"; transcript_id "ENSRNOG00000042690_tx_1"; exon_id "16_74924973_74925062_-"; exonnum "3"; txlen "4323";
16	ENSEMBL114_rn	exon	74924973	74925062	0.516209367528219	-	.	gene_id "ENSRNOG00000042690"; transcript_id "ENSRNOG00000042690_tx_11"; exon_id "16_74924973_74925062_-"; exonnum "3"; txlen "1286";
16	ENSEMBL114_rn	exon	74924973	74925062	0.44156223759757	-	.	gene_id "ENSRNOG00000042690"; transcript_id "ENSRNOG00000042690_tx_12"; exon_id "16_74924973_74925062_-"; exonnum "3"; txlen "4122";
16	ENSEMBL114_rn	exon	74924973	74925062	0.436957854950121	-	.	gene_id "ENSRNOG00000042690"; transcript_id "ENSRNOG00000042690_tx_13"; exon_id "16_74924973_74925062_-"; exonnum "2"; txlen "4217";
16	ENSEMBL114_rn	exon	74924973	74925062	0.389964170119728	-	.	gene_id "ENSRNOG00000042690"; transcript_id "ENSRNOG00000042690_tx_14"; exon_id "16_74924973_74925062_-"; exonnum "3"; txlen "529";
16	ENSEMBL114_rn	exon	74924973	74925062	0.211158410853802	-	.	gene_id "ENSRNOG00000042690"; transcript_id "ENSRNOG00000042690_tx_16"; exon_id "16_74924973_74925062_-"; exonnum "2"; txlen "1111";
16	ENSEMBL114_rn	exon	74924973	74925062	0.167402995412453	-	.	gene_id "ENSRNOG00000042690"; transcript_id "ENSRNOG00000042690_tx_18"; exon_id "16_74924973_74925062_-"; exonnum "3"; txlen "1011";
16	ENSEMBL114_rn	exon	74924973	74925062	0.167402995412453	-	.	gene_id "ENSRNOG00000042690"; transcript_id "ENSRNOG00000042690_tx_19"; exon_id "16_74924973_74925062_-"; exonnum "2"; txlen "836";
16	ENSEMBL114_rn	exon	74924973	74925062	0.134733506799865	-	.	gene_id "ENSRNOG00000042690"; transcript_id "ENSRNOG00000042690_tx_23"; exon_id "16_74924973_74925062_-"; exonnum "3"; txlen "5097";
16	ENSEMBL114_rn	exon	74924973	74925062	0.134733506799865	-	.	gene_id "ENSRNOG00000042690"; transcript_id "ENSRNOG00000042690_tx_24"; exon_id "16_74924973_74925062_-"; exonnum "3"; txlen "5203";
16	ENSEMBL114_rn	exon	74924973	74925062	0.127508324931597	-	.	gene_id "ENSRNOG00000042690"; transcript_id "ENSRNOG00000042690_tx_26"; exon_id "16_74924973_74925062_-"; exonnum "4"; txlen "4498";
16	ENSEMBL114_rn	exon	74924973	74925062	1.82887648096076	-	.	gene_id "ENSRNOG00000042690"; transcript_id "ENSRNOG00000042690_tx_3"; exon_id "16_74924973_74925062_-"; exonnum "3"; txlen "657";
16	ENSEMBL114_rn	exon	74924973	74925062	0.080489208856921	-	.	gene_id "ENSRNOG00000042690"; transcript_id "ENSRNOG00000042690_tx_31"; exon_id "16_74924973_74925062_-"; exonnum "3"; txlen "858";
16	ENSEMBL114_rn	exon	74924973	74925062	0.0673667533999327	-	.	gene_id "ENSRNOG00000042690"; transcript_id "ENSRNOG00000042690_tx_33"; exon_id "16_74924973_74925062_-"; exonnum "4"; txlen "5203";
16	ENSEMBL114_rn	exon	74924973	74925062	0.0673667533999327	-	.	gene_id "ENSRNOG00000042690"; transcript_id "ENSRNOG00000042690_tx_34"; exon_id "16_74924973_74925062_-"; exonnum "4"; txlen "5309";
16	ENSEMBL114_rn	exon	74924973	74925062	0.0658066947483434	-	.	gene_id "ENSRNOG00000042690"; transcript_id "ENSRNOG00000042690_tx_35"; exon_id "16_74924973_74925062_-"; exonnum "3"; txlen "574";
16	ENSEMBL114_rn	exon	74924973	74925062	0.0658066947483434	-	.	gene_id "ENSRNOG00000042690"; transcript_id "ENSRNOG00000042690_tx_36"; exon_id "16_74924973_74925062_-"; exonnum "3"; txlen "1203";
16	ENSEMBL114_rn	exon	74924973	74925062	0.0658066947483434	-	.	gene_id "ENSRNOG00000042690"; transcript_id "ENSRNOG00000042690_tx_37"; exon_id "16_74924973_74925062_-"; exonnum "3"; txlen "928";
16	ENSEMBL114_rn	exon	74924973	74925062	0.00512474002282835	-	.	gene_id "ENSRNOG00000042690"; transcript_id "ENSRNOG00000042690_tx_38"; exon_id "16_74924973_74925062_-"; exonnum "11"; txlen "6249";
16	ENSEMBL114_rn	exon	74924973	74925062	1.74486584632373	-	.	gene_id "ENSRNOG00000042690"; transcript_id "ENSRNOG00000042690_tx_4"; exon_id "16_74924973_74925062_-"; exonnum "4"; txlen "4400";
16	sraer114_mid	exon	74926786	74926960	0.516209367528219	-	.	gene_id "ENSRNOG00000042690"; transcript_id "ENSRNOG00000042690_tx_11"; exon_id "16_74926786_74926960_-"; exonnum "2"; txlen "1286";
16	sraer114_mid	exon	74926786	74926960	0.44156223759757	-	.	gene_id "ENSRNOG00000042690"; transcript_id "ENSRNOG00000042690_tx_12"; exon_id "16_74926786_74926960_-"; exonnum "2"; txlen "4122";
16	sraer114_mid	exon	74926786	74926960	0.389964170119728	-	.	gene_id "ENSRNOG00000042690"; transcript_id "ENSRNOG00000042690_tx_14"; exon_id "16_74926786_74926960_-"; exonnum "2"; txlen "529";
16	sraer114_mid	exon	74926786	74926960	0.167402995412453	-	.	gene_id "ENSRNOG00000042690"; transcript_id "ENSRNOG00000042690_tx_18"; exon_id "16_74926786_74926960_-"; exonnum "2"; txlen "1011";
16	sraer114_mid	exon	74926786	74926960	0.127508324931597	-	.	gene_id "ENSRNOG00000042690"; transcript_id "ENSRNOG00000042690_tx_26"; exon_id "16_74926786_74926960_-"; exonnum "3"; txlen "4498";
16	sraer114_mid	exon	74926786	74926960	1.82887648096076	-	.	gene_id "ENSRNOG00000042690"; transcript_id "ENSRNOG00000042690_tx_3"; exon_id "16_74926786_74926960_-"; exonnum "2"; txlen "657";
16	sraer114_mid	exon	74926786	74926960	0.00512474002282835	-	.	gene_id "ENSRNOG00000042690"; transcript_id "ENSRNOG00000042690_tx_38"; exon_id "16_74926786_74926960_-"; exonnum "10"; txlen "6249";
16	sraer114_ss	exon	74981241	74981324	0.516209367528219	-	.	gene_id "ENSRNOG00000042690"; transcript_id "ENSRNOG00000042690_tx_11"; exon_id "16_74981241_74981324_-"; exonnum "1"; txlen "1286";
16	sraer114_ss	exon	74981241	74981324	0.44156223759757	-	.	gene_id "ENSRNOG00000042690"; transcript_id "ENSRNOG00000042690_tx_12"; exon_id "16_74981241_74981324_-"; exonnum "1"; txlen "4122";
16	sraer114_ss	exon	74981241	74981324	0.389964170119728	-	.	gene_id "ENSRNOG00000042690"; transcript_id "ENSRNOG00000042690_tx_14"; exon_id "16_74981241_74981324_-"; exonnum "1"; txlen "529";
16	sraer114_ss	exon	74981241	74981324	0.211158410853802	-	.	gene_id "ENSRNOG00000042690"; transcript_id "ENSRNOG00000042690_tx_16"; exon_id "16_74981241_74981324_-"; exonnum "1"; txlen "1111";
16	sraer114_ss	exon	74981241	74981324	0.167402995412453	-	.	gene_id "ENSRNOG00000042690"; transcript_id "ENSRNOG00000042690_tx_18"; exon_id "16_74981241_74981324_-"; exonnum "1"; txlen "1011";
16	sraer114_ss	exon	74981241	74981324	0.167402995412453	-	.	gene_id "ENSRNOG00000042690"; transcript_id "ENSRNOG00000042690_tx_19"; exon_id "16_74981241_74981324_-"; exonnum "1"; txlen "836";
16	sraer114_ss	exon	74981241	74981324	1.82887648096076	-	.	gene_id "ENSRNOG00000042690"; transcript_id "ENSRNOG00000042690_tx_3"; exon_id "16_74981241_74981324_-"; exonnum "1"; txlen "657";
16	ensembl	CDS	74987871	74987972	0	-	0	gene_id "ENSRNOG00000042690"; gene_version "4"; transcript_id "ENSRNOT00000048602"; transcript_version "6"; exon_number "2"; gene_name "Zmat4"; gene_source "ensembl"; gene_biotype "protein_coding"; transcript_name "Zmat4-201"; transcript_source "ensembl"; transcript_biotype "protein_coding"; protein_id "ENSRNOP00000043474"; protein_version "5"; tag "Ensembl_canonical";
16	ensembl	exon	74987871	74987976	0	-	.	gene_id "ENSRNOG00000042690"; gene_version "4"; transcript_id "ENSRNOT00000048602"; transcript_version "6"; exon_number "2"; gene_name "Zmat4"; gene_source "ensembl"; gene_biotype "protein_coding"; transcript_name "Zmat4-201"; transcript_source "ensembl"; transcript_biotype "protein_coding"; exon_id "ENSRNOE00000521227"; exon_version "1"; tag "Ensembl_canonical";
16	ENSEMBL114_rn	exon	74987871	74987976	28.669371202201	-	.	gene_id "ENSRNOG00000042690"; transcript_id "ENSRNOG00000042690_tx_1"; exon_id "16_74987871_74987976_-"; exonnum "2"; txlen "4323";
16	ENSEMBL114_rn	exon	74987871	74987976	0.127508324931597	-	.	gene_id "ENSRNOG00000042690"; transcript_id "ENSRNOG00000042690_tx_26"; exon_id "16_74987871_74987976_-"; exonnum "2"; txlen "4498";
16	ENSEMBL114_rn	exon	74987871	74987976	0.080489208856921	-	.	gene_id "ENSRNOG00000042690"; transcript_id "ENSRNOG00000042690_tx_31"; exon_id "16_74987871_74987976_-"; exonnum "2"; txlen "858";
16	ENSEMBL114_rn	exon	74987871	74987976	0.0673667533999327	-	.	gene_id "ENSRNOG00000042690"; transcript_id "ENSRNOG00000042690_tx_33"; exon_id "16_74987871_74987976_-"; exonnum "3"; txlen "5203";
16	ENSEMBL114_rn	exon	74987871	74987976	0.0673667533999327	-	.	gene_id "ENSRNOG00000042690"; transcript_id "ENSRNOG00000042690_tx_34"; exon_id "16_74987871_74987976_-"; exonnum "3"; txlen "5309";
16	ENSEMBL114_rn	exon	74987871	74987976	0.0658066947483434	-	.	gene_id "ENSRNOG00000042690"; transcript_id "ENSRNOG00000042690_tx_35"; exon_id "16_74987871_74987976_-"; exonnum "2"; txlen "574";
16	ENSEMBL114_rn	exon	74987871	74987976	0.0658066947483434	-	.	gene_id "ENSRNOG00000042690"; transcript_id "ENSRNOG00000042690_tx_36"; exon_id "16_74987871_74987976_-"; exonnum "2"; txlen "1203";
16	ENSEMBL114_rn	exon	74987871	74987976	0.0658066947483434	-	.	gene_id "ENSRNOG00000042690"; transcript_id "ENSRNOG00000042690_tx_37"; exon_id "16_74987871_74987976_-"; exonnum "2"; txlen "928";
16	ENSEMBL114_rn	exon	74987871	74987976	0.00512474002282835	-	.	gene_id "ENSRNOG00000042690"; transcript_id "ENSRNOG00000042690_tx_38"; exon_id "16_74987871_74987976_-"; exonnum "9"; txlen "6249";
16	ENSEMBL114_rn	exon	74987871	74987976	1.74486584632373	-	.	gene_id "ENSRNOG00000042690"; transcript_id "ENSRNOG00000042690_tx_4"; exon_id "16_74987871_74987976_-"; exonnum "3"; txlen "4400";
16	ensembl	start_codon	74987970	74987972	0	-	0	gene_id "ENSRNOG00000042690"; gene_version "4"; transcript_id "ENSRNOT00000048602"; transcript_version "6"; exon_number "2"; gene_name "Zmat4"; gene_source "ensembl"; gene_biotype "protein_coding"; transcript_name "Zmat4-201"; transcript_source "ensembl"; transcript_biotype "protein_coding"; tag "Ensembl_canonical";
16	ensembl	five_prime_utr	74987973	74987976	0	-	.	gene_id "ENSRNOG00000042690"; gene_version "4"; transcript_id "ENSRNOT00000048602"; transcript_version "6"; gene_name "Zmat4"; gene_source "ensembl"; gene_biotype "protein_coding"; transcript_name "Zmat4-201"; transcript_source "ensembl"; transcript_biotype "protein_coding"; tag "Ensembl_canonical";
16	sraer114_mid	exon	75005430	75005499	0.0658066947483434	-	.	gene_id "ENSRNOG00000042690"; transcript_id "ENSRNOG00000042690_tx_35"; exon_id "16_75005430_75005499_-"; exonnum "1"; txlen "574";
16	sraer114_mid	exon	75005430	75005499	0.0658066947483434	-	.	gene_id "ENSRNOG00000042690"; transcript_id "ENSRNOG00000042690_tx_36"; exon_id "16_75005430_75005499_-"; exonnum "1"; txlen "1203";
16	sraer114_mid	exon	75005430	75005499	0.0658066947483434	-	.	gene_id "ENSRNOG00000042690"; transcript_id "ENSRNOG00000042690_tx_37"; exon_id "16_75005430_75005499_-"; exonnum "1"; txlen "928";
16	sraer114_mid	exon	75005598	75005788	0.00512474002282835	-	.	gene_id "ENSRNOG00000042690"; transcript_id "ENSRNOG00000042690_tx_38"; exon_id "16_75005598_75005788_-"; exonnum "8"; txlen "6249";
16	sraer114_mid	exon	75005892	75005948	0.00512474002282835	-	.	gene_id "ENSRNOG00000042690"; transcript_id "ENSRNOG00000042690_tx_38"; exon_id "16_75005892_75005948_-"; exonnum "7"; txlen "6249";
16	sraer114_mid	exon	75018234	75018310	0.00512474002282835	-	.	gene_id "ENSRNOG00000042690"; transcript_id "ENSRNOG00000042690_tx_38"; exon_id "16_75018234_75018310_-"; exonnum "6"; txlen "6249";
16	sraer114_mid	exon	75018234	75018310	1.74486584632373	-	.	gene_id "ENSRNOG00000042690"; transcript_id "ENSRNOG00000042690_tx_4"; exon_id "16_75018234_75018310_-"; exonnum "2"; txlen "4400";
16	sraer114_mid	exon	75061287	75061356	0.00512474002282835	-	.	gene_id "ENSRNOG00000042690"; transcript_id "ENSRNOG00000042690_tx_38"; exon_id "16_75061287_75061356_-"; exonnum "5"; txlen "6249";
16	ensembl	exon	75063622	75063750	0	-	.	gene_id "ENSRNOG00000042690"; gene_version "4"; transcript_id "ENSRNOT00000048602"; transcript_version "6"; exon_number "1"; gene_name "Zmat4"; gene_source "ensembl"; gene_biotype "protein_coding"; transcript_name "Zmat4-201"; transcript_source "ensembl"; transcript_biotype "protein_coding"; exon_id "ENSRNOE00000523738"; exon_version "1"; tag "Ensembl_canonical";
16	ensembl	five_prime_utr	75063622	75063750	0	-	.	gene_id "ENSRNOG00000042690"; gene_version "4"; transcript_id "ENSRNOT00000048602"; transcript_version "6"; gene_name "Zmat4"; gene_source "ensembl"; gene_biotype "protein_coding"; transcript_name "Zmat4-201"; transcript_source "ensembl"; transcript_biotype "protein_coding"; tag "Ensembl_canonical";
16	sraer114_mid	exon	75063622	75063975	28.669371202201	-	.	gene_id "ENSRNOG00000042690"; transcript_id "ENSRNOG00000042690_tx_1"; exon_id "16_75063622_75063975_-"; exonnum "1"; txlen "4323";
16	sraer114_mid	exon	75063622	75063975	0.436957854950121	-	.	gene_id "ENSRNOG00000042690"; transcript_id "ENSRNOG00000042690_tx_13"; exon_id "16_75063622_75063975_-"; exonnum "1"; txlen "4217";
16	sraer114_mid	exon	75063622	75063975	0.127508324931597	-	.	gene_id "ENSRNOG00000042690"; transcript_id "ENSRNOG00000042690_tx_26"; exon_id "16_75063622_75063975_-"; exonnum "1"; txlen "4498";
16	sraer114_mid	exon	75063622	75063975	0.080489208856921	-	.	gene_id "ENSRNOG00000042690"; transcript_id "ENSRNOG00000042690_tx_31"; exon_id "16_75063622_75063975_-"; exonnum "1"; txlen "858";
16	sraer114_mid	exon	75063622	75063975	0.00512474002282835	-	.	gene_id "ENSRNOG00000042690"; transcript_id "ENSRNOG00000042690_tx_38"; exon_id "16_75063622_75063975_-"; exonnum "4"; txlen "6249";
16	sraer114_mid	exon	75063622	75063975	1.74486584632373	-	.	gene_id "ENSRNOG00000042690"; transcript_id "ENSRNOG00000042690_tx_4"; exon_id "16_75063622_75063975_-"; exonnum "1"; txlen "4400";
16	sraer114_mid	exon	75071207	75071461	0.00512474002282835	-	.	gene_id "ENSRNOG00000042690"; transcript_id "ENSRNOG00000042690_tx_38"; exon_id "16_75071207_75071461_-"; exonnum "3"; txlen "6249";
16	sraer114_mid	exon	75072771	75073026	0.00512474002282835	-	.	gene_id "ENSRNOG00000042690"; transcript_id "ENSRNOG00000042690_tx_38"; exon_id "16_75072771_75073026_-"; exonnum "2"; txlen "6249";
16	sraer114_ss	exon	75074654	75074875	0.00512474002282835	-	.	gene_id "ENSRNOG00000042690"; transcript_id "ENSRNOG00000042690_tx_38"; exon_id "16_75074654_75074875_-"; exonnum "1"; txlen "6249";
16	sraer114_es	exon	75112289	75112976	0.549066585901466	-	.	gene_id "ENSRNOG00000042690"; transcript_id "ENSRNOG00000042690_tx_10"; exon_id "16_75112289_75112976_-"; exonnum "3"; txlen "1945";
16	sraer114_es	exon	75112289	75112976	0.124080919068546	-	.	gene_id "ENSRNOG00000042690"; transcript_id "ENSRNOG00000042690_tx_28"; exon_id "16_75112289_75112976_-"; exonnum "4"; txlen "2085";
16	sraer114_es	exon	75112289	75112976	0.0981065410579486	-	.	gene_id "ENSRNOG00000042690"; transcript_id "ENSRNOG00000042690_tx_30"; exon_id "16_75112289_75112976_-"; exonnum "2"; txlen "2023";
16	sraer114_es	exon	75112289	75112976	1.1676884541797	-	.	gene_id "ENSRNOG00000042690"; transcript_id "ENSRNOG00000042690_tx_5"; exon_id "16_75112289_75112976_-"; exonnum "3"; txlen "1922";
16	sraer114_es	exon	75112289	75112976	0.595216203649442	-	.	gene_id "ENSRNOG00000042690"; transcript_id "ENSRNOG00000042690_tx_8"; exon_id "16_75112289_75112976_-"; exonnum "4"; txlen "2062";
16	sraer114_ss	exon	75114647	75115981	0.0981065410579486	-	.	gene_id "ENSRNOG00000042690"; transcript_id "ENSRNOG00000042690_tx_30"; exon_id "16_75114647_75115981_-"; exonnum "1"; txlen "2023";
16	sraer114_es	exon	75116149	75116416	2.16167341143943	-	.	gene_id "ENSRNOG00000042690"; transcript_id "ENSRNOG00000042690_tx_2"; exon_id "16_75116149_75116416_-"; exonnum "3"; txlen "1502";
16	sraer114_es	exon	75116149	75116416	0.124080919068546	-	.	gene_id "ENSRNOG00000042690"; transcript_id "ENSRNOG00000042690_tx_27"; exon_id "16_75116149_75116416_-"; exonnum "4"; txlen "1665";
16	sraer114_es	exon	75116149	75116416	0.0753458283686711	-	.	gene_id "ENSRNOG00000042690"; transcript_id "ENSRNOG00000042690_tx_32"; exon_id "16_75116149_75116416_-"; exonnum "3"; txlen "1608";
16	sraer114_es	exon	75116149	75116416	0.711020538751544	-	.	gene_id "ENSRNOG00000042690"; transcript_id "ENSRNOG00000042690_tx_6"; exon_id "16_75116149_75116416_-"; exonnum "3"; txlen "1525";
16	sraer114_es	exon	75116149	75116416	0.62459218229262	-	.	gene_id "ENSRNOG00000042690"; transcript_id "ENSRNOG00000042690_tx_7"; exon_id "16_75116149_75116416_-"; exonnum "4"; txlen "1642";
16	sraer114_mid	exon	75126203	75127402	0.549066585901466	-	.	gene_id "ENSRNOG00000042690"; transcript_id "ENSRNOG00000042690_tx_10"; exon_id "16_75126203_75127402_-"; exonnum "2"; txlen "1945";
16	sraer114_mid	exon	75126203	75127402	2.16167341143943	-	.	gene_id "ENSRNOG00000042690"; transcript_id "ENSRNOG00000042690_tx_2"; exon_id "16_75126203_75127402_-"; exonnum "2"; txlen "1502";
16	sraer114_mid	exon	75126203	75127402	0.134733506799865	-	.	gene_id "ENSRNOG00000042690"; transcript_id "ENSRNOG00000042690_tx_23"; exon_id "16_75126203_75127402_-"; exonnum "2"; txlen "5097";
16	sraer114_mid	exon	75126203	75127402	0.134733506799865	-	.	gene_id "ENSRNOG00000042690"; transcript_id "ENSRNOG00000042690_tx_24"; exon_id "16_75126203_75127402_-"; exonnum "2"; txlen "5203";
16	sraer114_mid	exon	75126203	75127402	0.124080919068546	-	.	gene_id "ENSRNOG00000042690"; transcript_id "ENSRNOG00000042690_tx_27"; exon_id "16_75126203_75127402_-"; exonnum "3"; txlen "1665";
16	sraer114_mid	exon	75126203	75127402	0.124080919068546	-	.	gene_id "ENSRNOG00000042690"; transcript_id "ENSRNOG00000042690_tx_28"; exon_id "16_75126203_75127402_-"; exonnum "3"; txlen "2085";
16	sraer114_mid	exon	75126203	75127402	0.0753458283686711	-	.	gene_id "ENSRNOG00000042690"; transcript_id "ENSRNOG00000042690_tx_32"; exon_id "16_75126203_75127402_-"; exonnum "2"; txlen "1608";
16	sraer114_mid	exon	75126203	75127402	0.0673667533999327	-	.	gene_id "ENSRNOG00000042690"; transcript_id "ENSRNOG00000042690_tx_33"; exon_id "16_75126203_75127402_-"; exonnum "2"; txlen "5203";
16	sraer114_mid	exon	75126203	75127402	0.0673667533999327	-	.	gene_id "ENSRNOG00000042690"; transcript_id "ENSRNOG00000042690_tx_34"; exon_id "16_75126203_75127402_-"; exonnum "2"; txlen "5309";
16	sraer114_mid	exon	75126203	75127402	1.1676884541797	-	.	gene_id "ENSRNOG00000042690"; transcript_id "ENSRNOG00000042690_tx_5"; exon_id "16_75126203_75127402_-"; exonnum "2"; txlen "1922";
16	sraer114_mid	exon	75126203	75127402	0.711020538751544	-	.	gene_id "ENSRNOG00000042690"; transcript_id "ENSRNOG00000042690_tx_6"; exon_id "16_75126203_75127402_-"; exonnum "2"; txlen "1525";
16	sraer114_mid	exon	75126203	75127402	0.62459218229262	-	.	gene_id "ENSRNOG00000042690"; transcript_id "ENSRNOG00000042690_tx_7"; exon_id "16_75126203_75127402_-"; exonnum "3"; txlen "1642";
16	sraer114_mid	exon	75126203	75127402	0.595216203649442	-	.	gene_id "ENSRNOG00000042690"; transcript_id "ENSRNOG00000042690_tx_8"; exon_id "16_75126203_75127402_-"; exonnum "3"; txlen "2062";
16	sraer114_ss	exon	75128699	75128838	0.0753458283686711	-	.	gene_id "ENSRNOG00000042690"; transcript_id "ENSRNOG00000042690_tx_32"; exon_id "16_75128699_75128838_-"; exonnum "1"; txlen "1608";
16	sraer114_mid	exon	75129629	75129768	0.134733506799865	-	.	gene_id "ENSRNOG00000042690"; transcript_id "ENSRNOG00000042690_tx_24"; exon_id "16_75129629_75129768_-"; exonnum "1"; txlen "5203";
16	sraer114_mid	exon	75129629	75129768	0.124080919068546	-	.	gene_id "ENSRNOG00000042690"; transcript_id "ENSRNOG00000042690_tx_27"; exon_id "16_75129629_75129768_-"; exonnum "2"; txlen "1665";
16	sraer114_mid	exon	75129629	75129768	0.124080919068546	-	.	gene_id "ENSRNOG00000042690"; transcript_id "ENSRNOG00000042690_tx_28"; exon_id "16_75129629_75129768_-"; exonnum "2"; txlen "2085";
16	sraer114_mid	exon	75129629	75129768	0.0673667533999327	-	.	gene_id "ENSRNOG00000042690"; transcript_id "ENSRNOG00000042690_tx_34"; exon_id "16_75129629_75129768_-"; exonnum "1"; txlen "5309";
16	sraer114_mid	exon	75129629	75129768	0.62459218229262	-	.	gene_id "ENSRNOG00000042690"; transcript_id "ENSRNOG00000042690_tx_7"; exon_id "16_75129629_75129768_-"; exonnum "2"; txlen "1642";
16	sraer114_mid	exon	75129629	75129768	0.595216203649442	-	.	gene_id "ENSRNOG00000042690"; transcript_id "ENSRNOG00000042690_tx_8"; exon_id "16_75129629_75129768_-"; exonnum "2"; txlen "2062";
16	sraer114_ss	exon	75135114	75135170	0.549066585901466	-	.	gene_id "ENSRNOG00000042690"; transcript_id "ENSRNOG00000042690_tx_10"; exon_id "16_75135114_75135170_-"; exonnum "1"; txlen "1945";
16	sraer114_ss	exon	75135114	75135170	0.124080919068546	-	.	gene_id "ENSRNOG00000042690"; transcript_id "ENSRNOG00000042690_tx_27"; exon_id "16_75135114_75135170_-"; exonnum "1"; txlen "1665";
16	sraer114_ss	exon	75135114	75135170	0.124080919068546	-	.	gene_id "ENSRNOG00000042690"; transcript_id "ENSRNOG00000042690_tx_28"; exon_id "16_75135114_75135170_-"; exonnum "1"; txlen "2085";
16	sraer114_ss	exon	75135114	75135170	0.711020538751544	-	.	gene_id "ENSRNOG00000042690"; transcript_id "ENSRNOG00000042690_tx_6"; exon_id "16_75135114_75135170_-"; exonnum "1"; txlen "1525";
16	sraer114_ss	exon	75135147	75135180	2.16167341143943	-	.	gene_id "ENSRNOG00000042690"; transcript_id "ENSRNOG00000042690_tx_2"; exon_id "16_75135147_75135180_-"; exonnum "1"; txlen "1502";
16	sraer114_ss	exon	75135147	75135180	0.134733506799865	-	.	gene_id "ENSRNOG00000042690"; transcript_id "ENSRNOG00000042690_tx_23"; exon_id "16_75135147_75135180_-"; exonnum "1"; txlen "5097";
16	sraer114_ss	exon	75135147	75135180	0.0673667533999327	-	.	gene_id "ENSRNOG00000042690"; transcript_id "ENSRNOG00000042690_tx_33"; exon_id "16_75135147_75135180_-"; exonnum "1"; txlen "5203";
16	sraer114_ss	exon	75135147	75135180	1.1676884541797	-	.	gene_id "ENSRNOG00000042690"; transcript_id "ENSRNOG00000042690_tx_5"; exon_id "16_75135147_75135180_-"; exonnum "1"; txlen "1922";
16	sraer114_ss	exon	75135147	75135180	0.62459218229262	-	.	gene_id "ENSRNOG00000042690"; transcript_id "ENSRNOG00000042690_tx_7"; exon_id "16_75135147_75135180_-"; exonnum "1"; txlen "1642";
16	sraer114_ss	exon	75135147	75135180	0.595216203649442	-	.	gene_id "ENSRNOG00000042690"; transcript_id "ENSRNOG00000042690_tx_8"; exon_id "16_75135147_75135180_-"; exonnum "1"; txlen "2062";
16	sraer114_es	exon	75173748	75174321	2.74180173164926	-	.	gene_id "sraer114_gene_37208_1"; transcript_id "sraer114_gene_37208_1_tx_5"; exon_id "16_75173748_75174321_-"; exonnum "2"; txlen "1028";
16	sraer114_ss	exon	75176006	75176459	2.74180173164926	-	.	gene_id "sraer114_gene_37208_1"; transcript_id "sraer114_gene_37208_1_tx_5"; exon_id "16_75176006_75176459_-"; exonnum "1"; txlen "1028";
16	sraer114_es	exon	75182769	75182947	13.9522920495757	-	.	gene_id "sraer114_gene_37208_1"; transcript_id "sraer114_gene_37208_1_tx_3"; exon_id "16_75182769_75182947_-"; exonnum "4"; txlen "789";
16	sraer114_es	exon	75182769	75182947	13.9522920495757	-	.	gene_id "sraer114_gene_37208_1"; transcript_id "sraer114_gene_37208_1_tx_4"; exon_id "16_75182769_75182947_-"; exonnum "3"; txlen "702";
16	sraer114_es	exon	75182818	75182943	21.9375253414574	-	.	gene_id "sraer114_gene_37208_1"; transcript_id "sraer114_gene_37208_1_tx_1"; exon_id "16_75182818_75182943_-"; exonnum "4"; txlen "736";
16	sraer114_es	exon	75182818	75182943	15.9709822964592	-	.	gene_id "sraer114_gene_37208_1"; transcript_id "sraer114_gene_37208_1_tx_2"; exon_id "16_75182818_75182943_-"; exonnum "3"; txlen "649";
16	sraer114_mid	exon	75183439	75183840	21.9375253414574	-	.	gene_id "sraer114_gene_37208_1"; transcript_id "sraer114_gene_37208_1_tx_1"; exon_id "16_75183439_75183840_-"; exonnum "3"; txlen "736";
16	sraer114_mid	exon	75183439	75183840	15.9709822964592	-	.	gene_id "sraer114_gene_37208_1"; transcript_id "sraer114_gene_37208_1_tx_2"; exon_id "16_75183439_75183840_-"; exonnum "2"; txlen "649";
16	sraer114_mid	exon	75183439	75183840	13.9522920495757	-	.	gene_id "sraer114_gene_37208_1"; transcript_id "sraer114_gene_37208_1_tx_3"; exon_id "16_75183439_75183840_-"; exonnum "3"; txlen "789";
16	sraer114_mid	exon	75183439	75183840	13.9522920495757	-	.	gene_id "sraer114_gene_37208_1"; transcript_id "sraer114_gene_37208_1_tx_4"; exon_id "16_75183439_75183840_-"; exonnum "2"; txlen "702";
16	sraer114_mid	exon	75194332	75194418	21.9375253414574	-	.	gene_id "sraer114_gene_37208_1"; transcript_id "sraer114_gene_37208_1_tx_1"; exon_id "16_75194332_75194418_-"; exonnum "2"; txlen "736";
16	sraer114_mid	exon	75194332	75194418	13.9522920495757	-	.	gene_id "sraer114_gene_37208_1"; transcript_id "sraer114_gene_37208_1_tx_3"; exon_id "16_75194332_75194418_-"; exonnum "2"; txlen "789";
16	sraer114_ss	exon	75196076	75196196	21.9375253414574	-	.	gene_id "sraer114_gene_37208_1"; transcript_id "sraer114_gene_37208_1_tx_1"; exon_id "16_75196076_75196196_-"; exonnum "1"; txlen "736";
16	sraer114_ss	exon	75196076	75196196	15.9709822964592	-	.	gene_id "sraer114_gene_37208_1"; transcript_id "sraer114_gene_37208_1_tx_2"; exon_id "16_75196076_75196196_-"; exonnum "1"; txlen "649";
16	sraer114_ss	exon	75196076	75196196	13.9522920495757	-	.	gene_id "sraer114_gene_37208_1"; transcript_id "sraer114_gene_37208_1_tx_3"; exon_id "16_75196076_75196196_-"; exonnum "1"; txlen "789";
16	sraer114_ss	exon	75196076	75196196	13.9522920495757	-	.	gene_id "sraer114_gene_37208_1"; transcript_id "sraer114_gene_37208_1_tx_4"; exon_id "16_75196076_75196196_-"; exonnum "1"; txlen "702";
16	ensembl	exon	75272117	75272767	0	-	.	gene_id "ENSRNOG00000089774"; gene_version "1"; transcript_id "ENSRNOT00000131270"; transcript_version "1"; exon_number "3"; gene_source "ensembl"; gene_biotype "lncRNA"; transcript_source "ensembl"; transcript_biotype "lncRNA"; exon_id "ENSRNOE00000787530"; exon_version "1"; tag "Ensembl_canonical";
16	ensembl	transcript	75272117	75275116	0	-	.	gene_id "ENSRNOG00000089774"; gene_version "1"; transcript_id "ENSRNOT00000131270"; transcript_version "1"; gene_source "ensembl"; gene_biotype "lncRNA"; transcript_source "ensembl"; transcript_biotype "lncRNA"; tag "Ensembl_canonical";
16	ensembl	gene	75272117	75277280	0	-	.	gene_id "ENSRNOG00000089774"; gene_version "1"; gene_source "ensembl"; gene_biotype "lncRNA";
16	sraer114_es	exon	75272371	75272762	0.148493380854515	-	.	gene_id "ENSRNOG00000089774"; transcript_id "ENSRNOG00000089774_tx_3"; exon_id "16_75272371_75272762_-"; exonnum "3"; txlen "831";
16	ensembl	exon	75272554	75272767	0	-	.	gene_id "ENSRNOG00000089774"; gene_version "1"; transcript_id "ENSRNOT00000161978"; transcript_version "1"; exon_number "3"; gene_source "ensembl"; gene_biotype "lncRNA"; transcript_source "ensembl"; transcript_biotype "lncRNA"; exon_id "ENSRNOE00000677339"; exon_version "1";
16	ENSEMBL114_rn	exon	75272554	75272767	0.148493380854515	-	.	gene_id "ENSRNOG00000089774"; transcript_id "ENSRNOG00000089774_tx_2"; exon_id "16_75272554_75272767_-"; exonnum "3"; txlen "653";
16	ensembl	transcript	75272554	75277280	0	-	.	gene_id "ENSRNOG00000089774"; gene_version "1"; transcript_id "ENSRNOT00000161978"; transcript_version "1"; gene_source "ensembl"; gene_biotype "lncRNA"; transcript_source "ensembl"; transcript_biotype "lncRNA";
16	ensembl	exon	75273517	75273871	0	-	.	gene_id "ENSRNOG00000089774"; gene_version "1"; transcript_id "ENSRNOT00000131270"; transcript_version "1"; exon_number "2"; gene_source "ensembl"; gene_biotype "lncRNA"; transcript_source "ensembl"; transcript_biotype "lncRNA"; exon_id "ENSRNOE00000814138"; exon_version "1"; tag "Ensembl_canonical";
16	ensembl	exon	75273517	75273871	0	-	.	gene_id "ENSRNOG00000089774"; gene_version "1"; transcript_id "ENSRNOT00000161978"; transcript_version "1"; exon_number "2"; gene_source "ensembl"; gene_biotype "lncRNA"; transcript_source "ensembl"; transcript_biotype "lncRNA"; exon_id "ENSRNOE00000814138"; exon_version "1";
16	ENSEMBL114_rn	exon	75273517	75273871	0.148493380854515	-	.	gene_id "ENSRNOG00000089774"; transcript_id "ENSRNOG00000089774_tx_2"; exon_id "16_75273517_75273871_-"; exonnum "2"; txlen "653";
16	ENSEMBL114_rn	exon	75273517	75273871	0.148493380854515	-	.	gene_id "ENSRNOG00000089774"; transcript_id "ENSRNOG00000089774_tx_3"; exon_id "16_75273517_75273871_-"; exonnum "2"; txlen "831";
16	sraer114_ss	exon	75273957	75274040	0.148493380854515	-	.	gene_id "ENSRNOG00000089774"; transcript_id "ENSRNOG00000089774_tx_2"; exon_id "16_75273957_75274040_-"; exonnum "1"; txlen "653";
16	sraer114_ss	exon	75273957	75274040	0.148493380854515	-	.	gene_id "ENSRNOG00000089774"; transcript_id "ENSRNOG00000089774_tx_3"; exon_id "16_75273957_75274040_-"; exonnum "1"; txlen "831";
16	ensembl	exon	75274538	75275116	0	-	.	gene_id "ENSRNOG00000089774"; gene_version "1"; transcript_id "ENSRNOT00000131270"; transcript_version "1"; exon_number "1"; gene_source "ensembl"; gene_biotype "lncRNA"; transcript_source "ensembl"; transcript_biotype "lncRNA"; exon_id "ENSRNOE00000744797"; exon_version "1"; tag "Ensembl_canonical";
16	ensembl	exon	75277111	75277280	0	-	.	gene_id "ENSRNOG00000089774"; gene_version "1"; transcript_id "ENSRNOT00000161978"; transcript_version "1"; exon_number "1"; gene_source "ensembl"; gene_biotype "lncRNA"; transcript_source "ensembl"; transcript_biotype "lncRNA"; exon_id "ENSRNOE00000730272"; exon_version "1";
16	ensembl	three_prime_utr	75278325	75281274	0	-	.	gene_id "ENSRNOG00000017783"; gene_version "8"; transcript_id "ENSRNOT00000024128"; transcript_version "8"; gene_name "Sfrp1"; gene_source "ensembl"; gene_biotype "protein_coding"; transcript_name "Sfrp1-201"; transcript_source "ensembl"; transcript_biotype "protein_coding"; tag "Ensembl_canonical";
16	ensembl	exon	75278325	75281597	0	-	.	gene_id "ENSRNOG00000017783"; gene_version "8"; transcript_id "ENSRNOT00000024128"; transcript_version "8"; exon_number "3"; gene_name "Sfrp1"; gene_source "ensembl"; gene_biotype "protein_coding"; transcript_name "Sfrp1-201"; transcript_source "ensembl"; transcript_biotype "protein_coding"; exon_id "ENSRNOE00000171194"; exon_version "7"; tag "Ensembl_canonical";
16	ensembl	gene	75278325	75316736	0	-	.	gene_id "ENSRNOG00000017783"; gene_version "8"; gene_name "Sfrp1"; gene_source "ensembl"; gene_biotype "protein_coding";
16	ensembl	transcript	75278325	75316736	0	-	.	gene_id "ENSRNOG00000017783"; gene_version "8"; transcript_id "ENSRNOT00000024128"; transcript_version "8"; gene_name "Sfrp1"; gene_source "ensembl"; gene_biotype "protein_coding"; transcript_name "Sfrp1-201"; transcript_source "ensembl"; transcript_biotype "protein_coding"; tag "Ensembl_canonical";
16	ensembl	stop_codon	75281275	75281277	0	-	0	gene_id "ENSRNOG00000017783"; gene_version "8"; transcript_id "ENSRNOT00000024128"; transcript_version "8"; exon_number "3"; gene_name "Sfrp1"; gene_source "ensembl"; gene_biotype "protein_coding"; transcript_name "Sfrp1-201"; transcript_source "ensembl"; transcript_biotype "protein_coding"; tag "Ensembl_canonical";
16	ensembl	CDS	75281278	75281597	0	-	2	gene_id "ENSRNOG00000017783"; gene_version "8"; transcript_id "ENSRNOT00000024128"; transcript_version "8"; exon_number "3"; gene_name "Sfrp1"; gene_source "ensembl"; gene_biotype "protein_coding"; transcript_name "Sfrp1-201"; transcript_source "ensembl"; transcript_biotype "protein_coding"; protein_id "ENSRNOP00000024128"; protein_version "5"; tag "Ensembl_canonical";
16	sraer114_es	exon	75298281	75298425	0.00764544936266106	-	.	gene_id "ENSRNOG00000017783"; transcript_id "ENSRNOG00000017783_tx_2"; exon_id "16_75298281_75298425_-"; exonnum "3"; txlen "506";
16	sraer114_mid	exon	75300807	75300998	0.00764544936266106	-	.	gene_id "ENSRNOG00000017783"; transcript_id "ENSRNOG00000017783_tx_2"; exon_id "16_75300807_75300998_-"; exonnum "2"; txlen "506";
16	sraer114_ss	exon	75301669	75301837	0.00764544936266106	-	.	gene_id "ENSRNOG00000017783"; transcript_id "ENSRNOG00000017783_tx_2"; exon_id "16_75301669_75301837_-"; exonnum "1"; txlen "506";
16	ensembl	exon	75311290	75311367	0	-	.	gene_id "ENSRNOG00000017783"; gene_version "8"; transcript_id "ENSRNOT00000024128"; transcript_version "8"; exon_number "2"; gene_name "Sfrp1"; gene_source "ensembl"; gene_biotype "protein_coding"; transcript_name "Sfrp1-201"; transcript_source "ensembl"; transcript_biotype "protein_coding"; exon_id "ENSRNOE00000171030"; exon_version "1"; tag "Ensembl_canonical";
16	ensembl	CDS	75311290	75311367	0	-	2	gene_id "ENSRNOG00000017783"; gene_version "8"; transcript_id "ENSRNOT00000024128"; transcript_version "8"; exon_number "2"; gene_name "Sfrp1"; gene_source "ensembl"; gene_biotype "protein_coding"; transcript_name "Sfrp1-201"; transcript_source "ensembl"; transcript_biotype "protein_coding"; protein_id "ENSRNOP00000024128"; protein_version "5"; tag "Ensembl_canonical";
16	ensembl	CDS	75315918	75316461	0	-	0	gene_id "ENSRNOG00000017783"; gene_version "8"; transcript_id "ENSRNOT00000024128"; transcript_version "8"; exon_number "1"; gene_name "Sfrp1"; gene_source "ensembl"; gene_biotype "protein_coding"; transcript_name "Sfrp1-201"; transcript_source "ensembl"; transcript_biotype "protein_coding"; protein_id "ENSRNOP00000024128"; protein_version "5"; tag "Ensembl_canonical";
16	ensembl	exon	75315918	75316736	0	-	.	gene_id "ENSRNOG00000017783"; gene_version "8"; transcript_id "ENSRNOT00000024128"; transcript_version "8"; exon_number "1"; gene_name "Sfrp1"; gene_source "ensembl"; gene_biotype "protein_coding"; transcript_name "Sfrp1-201"; transcript_source "ensembl"; transcript_biotype "protein_coding"; exon_id "ENSRNOE00000170873"; exon_version "6"; tag "Ensembl_canonical";
16	ensembl	start_codon	75316459	75316461	0	-	0	gene_id "ENSRNOG00000017783"; gene_version "8"; transcript_id "ENSRNOT00000024128"; transcript_version "8"; exon_number "1"; gene_name "Sfrp1"; gene_source "ensembl"; gene_biotype "protein_coding"; transcript_name "Sfrp1-201"; transcript_source "ensembl"; transcript_biotype "protein_coding"; tag "Ensembl_canonical";
16	ensembl	five_prime_utr	75316462	75316736	0	-	.	gene_id "ENSRNOG00000017783"; gene_version "8"; transcript_id "ENSRNOT00000024128"; transcript_version "8"; gene_name "Sfrp1"; gene_source "ensembl"; gene_biotype "protein_coding"; transcript_name "Sfrp1-201"; transcript_source "ensembl"; transcript_biotype "protein_coding"; tag "Ensembl_canonical";
16	sraer114_es	exon	75347401	75347462	0.00451161571091407	-	.	gene_id "ENSRNOG00000074563"; transcript_id "ENSRNOG00000074563_tx_12"; exon_id "16_75347401_75347462_-"; exonnum "6"; txlen "538";
16	sraer114_es	exon	75347401	75347462	0.00451161571091407	-	.	gene_id "ENSRNOG00000074563"; transcript_id "ENSRNOG00000074563_tx_13"; exon_id "16_75347401_75347462_-"; exonnum "7"; txlen "1889";
16	sraer114_es	exon	75347401	75347462	0.00218138707405277	-	.	gene_id "ENSRNOG00000074563"; transcript_id "ENSRNOG00000074563_tx_16"; exon_id "16_75347401_75347462_-"; exonnum "6"; txlen "1746";
16	sraer114_es	exon	75347401	75347462	0.00218138707405277	-	.	gene_id "ENSRNOG00000074563"; transcript_id "ENSRNOG00000074563_tx_17"; exon_id "16_75347401_75347462_-"; exonnum "6"; txlen "500";
16	sraer114_es	exon	75347401	75347462	0.0107538788285732	-	.	gene_id "ENSRNOG00000074563"; transcript_id "ENSRNOG00000074563_tx_4"; exon_id "16_75347401_75347462_-"; exonnum "3"; txlen "581";
16	sraer114_es	exon	75347401	75347462	0.00565425679506914	-	.	gene_id "ENSRNOG00000074563"; transcript_id "ENSRNOG00000074563_tx_6"; exon_id "16_75347401_75347462_-"; exonnum "7"; txlen "1921";
16	sraer114_es	exon	75347401	75347462	0.00565425679506914	-	.	gene_id "ENSRNOG00000074563"; transcript_id "ENSRNOG00000074563_tx_7"; exon_id "16_75347401_75347462_-"; exonnum "7"; txlen "675";
16	sraer114_es	exon	75347401	75347462	0.00565425679506914	-	.	gene_id "ENSRNOG00000074563"; transcript_id "ENSRNOG00000074563_tx_8"; exon_id "16_75347401_75347462_-"; exonnum "8"; txlen "2026";
16	sraer114_es	exon	75347401	75347462	0.00565425679506914	-	.	gene_id "ENSRNOG00000074563"; transcript_id "ENSRNOG00000074563_tx_9"; exon_id "16_75347401_75347462_-"; exonnum "6"; txlen "570";
16	sraer114_mid	exon	75349734	75349804	0.00451161571091407	-	.	gene_id "ENSRNOG00000074563"; transcript_id "ENSRNOG00000074563_tx_12"; exon_id "16_75349734_75349804_-"; exonnum "5"; txlen "538";
16	sraer114_mid	exon	75349734	75349804	0.00451161571091407	-	.	gene_id "ENSRNOG00000074563"; transcript_id "ENSRNOG00000074563_tx_13"; exon_id "16_75349734_75349804_-"; exonnum "6"; txlen "1889";
16	sraer114_mid	exon	75349734	75349804	0.00218138707405277	-	.	gene_id "ENSRNOG00000074563"; transcript_id "ENSRNOG00000074563_tx_16"; exon_id "16_75349734_75349804_-"; exonnum "5"; txlen "1746";
16	sraer114_mid	exon	75349734	75349804	0.00218138707405277	-	.	gene_id "ENSRNOG00000074563"; transcript_id "ENSRNOG00000074563_tx_17"; exon_id "16_75349734_75349804_-"; exonnum "5"; txlen "500";
16	sraer114_mid	exon	75349734	75349804	0.00145038179415479	-	.	gene_id "ENSRNOG00000074563"; transcript_id "ENSRNOG00000074563_tx_18"; exon_id "16_75349734_75349804_-"; exonnum "8"; txlen "2123";
16	sraer114_mid	exon	75349734	75349804	0.0107538788285732	-	.	gene_id "ENSRNOG00000074563"; transcript_id "ENSRNOG00000074563_tx_4"; exon_id "16_75349734_75349804_-"; exonnum "2"; txlen "581";
16	sraer114_mid	exon	75349734	75349804	0.00565425679506914	-	.	gene_id "ENSRNOG00000074563"; transcript_id "ENSRNOG00000074563_tx_6"; exon_id "16_75349734_75349804_-"; exonnum "6"; txlen "1921";
16	sraer114_mid	exon	75349734	75349804	0.00565425679506914	-	.	gene_id "ENSRNOG00000074563"; transcript_id "ENSRNOG00000074563_tx_7"; exon_id "16_75349734_75349804_-"; exonnum "6"; txlen "675";
16	sraer114_mid	exon	75349734	75349804	0.00565425679506914	-	.	gene_id "ENSRNOG00000074563"; transcript_id "ENSRNOG00000074563_tx_8"; exon_id "16_75349734_75349804_-"; exonnum "7"; txlen "2026";
16	sraer114_mid	exon	75349734	75349804	0.00565425679506914	-	.	gene_id "ENSRNOG00000074563"; transcript_id "ENSRNOG00000074563_tx_9"; exon_id "16_75349734_75349804_-"; exonnum "5"; txlen "570";
16	sraer114_ss	exon	75351767	75352214	0.0107538788285732	-	.	gene_id "ENSRNOG00000074563"; transcript_id "ENSRNOG00000074563_tx_4"; exon_id "16_75351767_75352214_-"; exonnum "1"; txlen "581";
16	sraer114_mid	exon	75353682	75353741	0.00451161571091407	-	.	gene_id "ENSRNOG00000074563"; transcript_id "ENSRNOG00000074563_tx_12"; exon_id "16_75353682_75353741_-"; exonnum "4"; txlen "538";
16	sraer114_mid	exon	75353682	75353741	0.00451161571091407	-	.	gene_id "ENSRNOG00000074563"; transcript_id "ENSRNOG00000074563_tx_13"; exon_id "16_75353682_75353741_-"; exonnum "5"; txlen "1889";
16	sraer114_mid	exon	75353682	75353741	0.00218138707405277	-	.	gene_id "ENSRNOG00000074563"; transcript_id "ENSRNOG00000074563_tx_16"; exon_id "16_75353682_75353741_-"; exonnum "4"; txlen "1746";
16	sraer114_mid	exon	75353682	75353741	0.00218138707405277	-	.	gene_id "ENSRNOG00000074563"; transcript_id "ENSRNOG00000074563_tx_17"; exon_id "16_75353682_75353741_-"; exonnum "4"; txlen "500";
16	sraer114_mid	exon	75353682	75353741	0.00145038179415479	-	.	gene_id "ENSRNOG00000074563"; transcript_id "ENSRNOG00000074563_tx_18"; exon_id "16_75353682_75353741_-"; exonnum "7"; txlen "2123";
16	sraer114_mid	exon	75353682	75353741	0.00565425679506914	-	.	gene_id "ENSRNOG00000074563"; transcript_id "ENSRNOG00000074563_tx_6"; exon_id "16_75353682_75353741_-"; exonnum "5"; txlen "1921";
16	sraer114_mid	exon	75353682	75353741	0.00565425679506914	-	.	gene_id "ENSRNOG00000074563"; transcript_id "ENSRNOG00000074563_tx_7"; exon_id "16_75353682_75353741_-"; exonnum "5"; txlen "675";
16	sraer114_mid	exon	75353682	75353741	0.00565425679506914	-	.	gene_id "ENSRNOG00000074563"; transcript_id "ENSRNOG00000074563_tx_8"; exon_id "16_75353682_75353741_-"; exonnum "6"; txlen "2026";
16	sraer114_mid	exon	75353682	75353741	0.00565425679506914	-	.	gene_id "ENSRNOG00000074563"; transcript_id "ENSRNOG00000074563_tx_9"; exon_id "16_75353682_75353741_-"; exonnum "4"; txlen "570";
16	sraer114_mid	exon	75354590	75354764	0.0987168806703555	-	.	gene_id "ENSRNOG00000074563"; transcript_id "ENSRNOG00000074563_tx_1"; exon_id "16_75354590_75354764_-"; exonnum "5"; txlen "1869";
16	sraer114_mid	exon	75354590	75354764	0.00451161571091407	-	.	gene_id "ENSRNOG00000074563"; transcript_id "ENSRNOG00000074563_tx_12"; exon_id "16_75354590_75354764_-"; exonnum "3"; txlen "538";
16	sraer114_mid	exon	75354590	75354764	0.00451161571091407	-	.	gene_id "ENSRNOG00000074563"; transcript_id "ENSRNOG00000074563_tx_13"; exon_id "16_75354590_75354764_-"; exonnum "4"; txlen "1889";
16	sraer114_mid	exon	75354590	75354764	0.00145038179415479	-	.	gene_id "ENSRNOG00000074563"; transcript_id "ENSRNOG00000074563_tx_18"; exon_id "16_75354590_75354764_-"; exonnum "6"; txlen "2123";
16	sraer114_mid	exon	75354590	75354764	0.0672901130225707	-	.	gene_id "ENSRNOG00000074563"; transcript_id "ENSRNOG00000074563_tx_2"; exon_id "16_75354590_75354764_-"; exonnum "6"; txlen "1974";
16	sraer114_mid	exon	75354590	75354764	0.0270139423956796	-	.	gene_id "ENSRNOG00000074563"; transcript_id "ENSRNOG00000074563_tx_3"; exon_id "16_75354590_75354764_-"; exonnum "4"; txlen "518";
16	sraer114_mid	exon	75354590	75354764	0.00565425679506914	-	.	gene_id "ENSRNOG00000074563"; transcript_id "ENSRNOG00000074563_tx_6"; exon_id "16_75354590_75354764_-"; exonnum "4"; txlen "1921";
16	sraer114_mid	exon	75354590	75354764	0.00565425679506914	-	.	gene_id "ENSRNOG00000074563"; transcript_id "ENSRNOG00000074563_tx_7"; exon_id "16_75354590_75354764_-"; exonnum "4"; txlen "675";
16	sraer114_mid	exon	75354590	75354764	0.00565425679506914	-	.	gene_id "ENSRNOG00000074563"; transcript_id "ENSRNOG00000074563_tx_8"; exon_id "16_75354590_75354764_-"; exonnum "5"; txlen "2026";
16	sraer114_mid	exon	75354590	75354764	0.00565425679506914	-	.	gene_id "ENSRNOG00000074563"; transcript_id "ENSRNOG00000074563_tx_9"; exon_id "16_75354590_75354764_-"; exonnum "3"; txlen "570";
16	ensembl	exon	75354715	75354764	0	-	.	gene_id "ENSRNOG00000074563"; gene_version "1"; transcript_id "ENSRNOT00000148651"; transcript_version "1"; exon_number "5"; gene_source "ensembl"; gene_biotype "lncRNA"; transcript_source "ensembl"; transcript_biotype "lncRNA"; exon_id "ENSRNOE00000710704"; exon_version "1"; tag "Ensembl_canonical";
16	ensembl	gene	75354715	75383419	0	-	.	gene_id "ENSRNOG00000074563"; gene_version "1"; gene_source "ensembl"; gene_biotype "lncRNA";
16	ensembl	transcript	75354715	75383419	0	-	.	gene_id "ENSRNOG00000074563"; gene_version "1"; transcript_id "ENSRNOT00000148651"; transcript_version "1"; gene_source "ensembl"; gene_biotype "lncRNA"; transcript_source "ensembl"; transcript_biotype "lncRNA"; tag "Ensembl_canonical";
16	sraer114_mid	exon	75355360	75355500	0.0987168806703555	-	.	gene_id "ENSRNOG00000074563"; transcript_id "ENSRNOG00000074563_tx_1"; exon_id "16_75355360_75355500_-"; exonnum "4"; txlen "1869";
16	sraer114_mid	exon	75355360	75355500	0.0672901130225707	-	.	gene_id "ENSRNOG00000074563"; transcript_id "ENSRNOG00000074563_tx_2"; exon_id "16_75355360_75355500_-"; exonnum "5"; txlen "1974";
16	sraer114_mid	exon	75355360	75355500	0.0270139423956796	-	.	gene_id "ENSRNOG00000074563"; transcript_id "ENSRNOG00000074563_tx_3"; exon_id "16_75355360_75355500_-"; exonnum "3"; txlen "518";
16	ensembl	exon	75357988	75358146	0	-	.	gene_id "ENSRNOG00000074563"; gene_version "1"; transcript_id "ENSRNOT00000148651"; transcript_version "1"; exon_number "4"; gene_source "ensembl"; gene_biotype "lncRNA"; transcript_source "ensembl"; transcript_biotype "lncRNA"; exon_id "ENSRNOE00000747722"; exon_version "1"; tag "Ensembl_canonical";
16	ENSEMBL114_rn	exon	75357988	75358146	0.00145038179415479	-	.	gene_id "ENSRNOG00000074563"; transcript_id "ENSRNOG00000074563_tx_18"; exon_id "16_75357988_75358146_-"; exonnum "5"; txlen "2123";
16	ensembl	exon	75358958	75359094	0	-	.	gene_id "ENSRNOG00000074563"; gene_version "1"; transcript_id "ENSRNOT00000148651"; transcript_version "1"; exon_number "3"; gene_source "ensembl"; gene_biotype "lncRNA"; transcript_source "ensembl"; transcript_biotype "lncRNA"; exon_id "ENSRNOE00000799740"; exon_version "1"; tag "Ensembl_canonical";
16	ENSEMBL114_rn	exon	75358958	75359094	0.0987168806703555	-	.	gene_id "ENSRNOG00000074563"; transcript_id "ENSRNOG00000074563_tx_1"; exon_id "16_75358958_75359094_-"; exonnum "3"; txlen "1869";
16	ENSEMBL114_rn	exon	75358958	75359094	0.00218138707405277	-	.	gene_id "ENSRNOG00000074563"; transcript_id "ENSRNOG00000074563_tx_16"; exon_id "16_75358958_75359094_-"; exonnum "3"; txlen "1746";
16	ENSEMBL114_rn	exon	75358958	75359094	0.00218138707405277	-	.	gene_id "ENSRNOG00000074563"; transcript_id "ENSRNOG00000074563_tx_17"; exon_id "16_75358958_75359094_-"; exonnum "3"; txlen "500";
16	ENSEMBL114_rn	exon	75358958	75359094	0.00145038179415479	-	.	gene_id "ENSRNOG00000074563"; transcript_id "ENSRNOG00000074563_tx_18"; exon_id "16_75358958_75359094_-"; exonnum "4"; txlen "2123";
16	ENSEMBL114_rn	exon	75358958	75359094	0.0672901130225707	-	.	gene_id "ENSRNOG00000074563"; transcript_id "ENSRNOG00000074563_tx_2"; exon_id "16_75358958_75359094_-"; exonnum "4"; txlen "1974";
16	ENSEMBL114_rn	exon	75358958	75359094	0.0270139423956796	-	.	gene_id "ENSRNOG00000074563"; transcript_id "ENSRNOG00000074563_tx_3"; exon_id "16_75358958_75359094_-"; exonnum "2"; txlen "518";
16	ENSEMBL114_rn	exon	75358958	75359094	0.00565425679506914	-	.	gene_id "ENSRNOG00000074563"; transcript_id "ENSRNOG00000074563_tx_6"; exon_id "16_75358958_75359094_-"; exonnum "3"; txlen "1921";
16	ENSEMBL114_rn	exon	75358958	75359094	0.00565425679506914	-	.	gene_id "ENSRNOG00000074563"; transcript_id "ENSRNOG00000074563_tx_7"; exon_id "16_75358958_75359094_-"; exonnum "3"; txlen "675";
16	ENSEMBL114_rn	exon	75358958	75359094	0.00565425679506914	-	.	gene_id "ENSRNOG00000074563"; transcript_id "ENSRNOG00000074563_tx_8"; exon_id "16_75358958_75359094_-"; exonnum "4"; txlen "2026";
16	ENSEMBL114_rn	exon	75358958	75359094	0.00565425679506914	-	.	gene_id "ENSRNOG00000074563"; transcript_id "ENSRNOG00000074563_tx_9"; exon_id "16_75358958_75359094_-"; exonnum "2"; txlen "570";
16	ensembl	exon	75365595	75365699	0	-	.	gene_id "ENSRNOG00000074563"; gene_version "1"; transcript_id "ENSRNOT00000148651"; transcript_version "1"; exon_number "2"; gene_source "ensembl"; gene_biotype "lncRNA"; transcript_source "ensembl"; transcript_biotype "lncRNA"; exon_id "ENSRNOE00000703275"; exon_version "1"; tag "Ensembl_canonical";
16	ENSEMBL114_rn	exon	75365595	75365699	0.00451161571091407	-	.	gene_id "ENSRNOG00000074563"; transcript_id "ENSRNOG00000074563_tx_12"; exon_id "16_75365595_75365699_-"; exonnum "2"; txlen "538";
16	ENSEMBL114_rn	exon	75365595	75365699	0.00451161571091407	-	.	gene_id "ENSRNOG00000074563"; transcript_id "ENSRNOG00000074563_tx_13"; exon_id "16_75365595_75365699_-"; exonnum "3"; txlen "1889";
16	ENSEMBL114_rn	exon	75365595	75365699	0.00218138707405277	-	.	gene_id "ENSRNOG00000074563"; transcript_id "ENSRNOG00000074563_tx_17"; exon_id "16_75365595_75365699_-"; exonnum "2"; txlen "500";
16	ENSEMBL114_rn	exon	75365595	75365699	0.00145038179415479	-	.	gene_id "ENSRNOG00000074563"; transcript_id "ENSRNOG00000074563_tx_18"; exon_id "16_75365595_75365699_-"; exonnum "3"; txlen "2123";
16	ENSEMBL114_rn	exon	75365595	75365699	0.0672901130225707	-	.	gene_id "ENSRNOG00000074563"; transcript_id "ENSRNOG00000074563_tx_2"; exon_id "16_75365595_75365699_-"; exonnum "3"; txlen "1974";
16	ENSEMBL114_rn	exon	75365595	75365699	0.00565425679506914	-	.	gene_id "ENSRNOG00000074563"; transcript_id "ENSRNOG00000074563_tx_7"; exon_id "16_75365595_75365699_-"; exonnum "2"; txlen "675";
16	ENSEMBL114_rn	exon	75365595	75365699	0.00565425679506914	-	.	gene_id "ENSRNOG00000074563"; transcript_id "ENSRNOG00000074563_tx_8"; exon_id "16_75365595_75365699_-"; exonnum "3"; txlen "2026";
16	ensembl	gene	75366768	75366900	0	-	.	gene_id "ENSRNOG00000057474"; gene_version "3"; gene_name "LOC120097635"; gene_source "ensembl"; gene_biotype "snRNA";
16	ensembl	transcript	75366768	75366900	0	-	.	gene_id "ENSRNOG00000057474"; gene_version "3"; transcript_id "ENSRNOT00000081241"; transcript_version "3"; gene_name "LOC120097635"; gene_source "ensembl"; gene_biotype "snRNA"; transcript_name "LOC120097635-201"; transcript_source "ensembl"; transcript_biotype "snRNA"; tag "Ensembl_canonical";
16	ensembl	exon	75366768	75366900	0	-	.	gene_id "ENSRNOG00000057474"; gene_version "3"; transcript_id "ENSRNOT00000081241"; transcript_version "3"; exon_number "1"; gene_name "LOC120097635"; gene_source "ensembl"; gene_biotype "snRNA"; transcript_name "LOC120097635-201"; transcript_source "ensembl"; transcript_biotype "snRNA"; exon_id "ENSRNOE00000552936"; exon_version "2"; tag "Ensembl_canonical";
16	ensembl	exon	75371094	75371478	0	-	.	gene_id "ENSRNOG00000074563"; gene_version "1"; transcript_id "ENSRNOT00000151689"; transcript_version "1"; exon_number "2"; gene_source "ensembl"; gene_biotype "lncRNA"; transcript_source "ensembl"; transcript_biotype "lncRNA"; exon_id "ENSRNOE00000817211"; exon_version "1";
16	ENSEMBL114_rn	exon	75371094	75371478	0.00468768836988864	-	.	gene_id "ENSRNOG00000074563"; transcript_id "ENSRNOG00000074563_tx_11"; exon_id "16_75371094_75371478_-"; exonnum "3"; txlen "1801";
16	ensembl	transcript	75371094	75383332	0	-	.	gene_id "ENSRNOG00000074563"; gene_version "1"; transcript_id "ENSRNOT00000151689"; transcript_version "1"; gene_source "ensembl"; gene_biotype "lncRNA"; transcript_source "ensembl"; transcript_biotype "lncRNA";
16	ensembl	exon	75383268	75383332	0	-	.	gene_id "ENSRNOG00000074563"; gene_version "1"; transcript_id "ENSRNOT00000151689"; transcript_version "1"; exon_number "1"; gene_source "ensembl"; gene_biotype "lncRNA"; transcript_source "ensembl"; transcript_biotype "lncRNA"; exon_id "ENSRNOE00000672074"; exon_version "1";
16	ensembl	exon	75383268	75383419	0	-	.	gene_id "ENSRNOG00000074563"; gene_version "1"; transcript_id "ENSRNOT00000148651"; transcript_version "1"; exon_number "1"; gene_source "ensembl"; gene_biotype "lncRNA"; transcript_source "ensembl"; transcript_biotype "lncRNA"; exon_id "ENSRNOE00000801063"; exon_version "1"; tag "Ensembl_canonical";
16	sraer114_mid	exon	75383268	75384618	0.0987168806703555	-	.	gene_id "ENSRNOG00000074563"; transcript_id "ENSRNOG00000074563_tx_1"; exon_id "16_75383268_75384618_-"; exonnum "2"; txlen "1869";
16	sraer114_mid	exon	75383268	75384618	0.00468768836988864	-	.	gene_id "ENSRNOG00000074563"; transcript_id "ENSRNOG00000074563_tx_11"; exon_id "16_75383268_75384618_-"; exonnum "2"; txlen "1801";
16	sraer114_mid	exon	75383268	75384618	0.00451161571091407	-	.	gene_id "ENSRNOG00000074563"; transcript_id "ENSRNOG00000074563_tx_13"; exon_id "16_75383268_75384618_-"; exonnum "2"; txlen "1889";
16	sraer114_mid	exon	75383268	75384618	0.00218138707405277	-	.	gene_id "ENSRNOG00000074563"; transcript_id "ENSRNOG00000074563_tx_16"; exon_id "16_75383268_75384618_-"; exonnum "2"; txlen "1746";
16	sraer114_mid	exon	75383268	75384618	0.00145038179415479	-	.	gene_id "ENSRNOG00000074563"; transcript_id "ENSRNOG00000074563_tx_18"; exon_id "16_75383268_75384618_-"; exonnum "2"; txlen "2123";
16	sraer114_mid	exon	75383268	75384618	0.0672901130225707	-	.	gene_id "ENSRNOG00000074563"; transcript_id "ENSRNOG00000074563_tx_2"; exon_id "16_75383268_75384618_-"; exonnum "2"; txlen "1974";
16	sraer114_mid	exon	75383268	75384618	0.00565425679506914	-	.	gene_id "ENSRNOG00000074563"; transcript_id "ENSRNOG00000074563_tx_6"; exon_id "16_75383268_75384618_-"; exonnum "2"; txlen "1921";
16	sraer114_mid	exon	75383268	75384618	0.00565425679506914	-	.	gene_id "ENSRNOG00000074563"; transcript_id "ENSRNOG00000074563_tx_8"; exon_id "16_75383268_75384618_-"; exonnum "2"; txlen "2026";
16	sraer114_ss	exon	75407292	75407356	0.0987168806703555	-	.	gene_id "ENSRNOG00000074563"; transcript_id "ENSRNOG00000074563_tx_1"; exon_id "16_75407292_75407356_-"; exonnum "1"; txlen "1869";
16	sraer114_ss	exon	75407292	75407356	0.00468768836988864	-	.	gene_id "ENSRNOG00000074563"; transcript_id "ENSRNOG00000074563_tx_11"; exon_id "16_75407292_75407356_-"; exonnum "1"; txlen "1801";
16	sraer114_ss	exon	75407292	75407356	0.00451161571091407	-	.	gene_id "ENSRNOG00000074563"; transcript_id "ENSRNOG00000074563_tx_12"; exon_id "16_75407292_75407356_-"; exonnum "1"; txlen "538";
16	sraer114_ss	exon	75407292	75407356	0.00451161571091407	-	.	gene_id "ENSRNOG00000074563"; transcript_id "ENSRNOG00000074563_tx_13"; exon_id "16_75407292_75407356_-"; exonnum "1"; txlen "1889";
16	sraer114_ss	exon	75407292	75407356	0.00218138707405277	-	.	gene_id "ENSRNOG00000074563"; transcript_id "ENSRNOG00000074563_tx_16"; exon_id "16_75407292_75407356_-"; exonnum "1"; txlen "1746";
16	sraer114_ss	exon	75407292	75407356	0.00218138707405277	-	.	gene_id "ENSRNOG00000074563"; transcript_id "ENSRNOG00000074563_tx_17"; exon_id "16_75407292_75407356_-"; exonnum "1"; txlen "500";
16	sraer114_ss	exon	75407292	75407356	0.00145038179415479	-	.	gene_id "ENSRNOG00000074563"; transcript_id "ENSRNOG00000074563_tx_18"; exon_id "16_75407292_75407356_-"; exonnum "1"; txlen "2123";
16	sraer114_ss	exon	75407292	75407356	0.0672901130225707	-	.	gene_id "ENSRNOG00000074563"; transcript_id "ENSRNOG00000074563_tx_2"; exon_id "16_75407292_75407356_-"; exonnum "1"; txlen "1974";
16	sraer114_ss	exon	75407292	75407356	0.0270139423956796	-	.	gene_id "ENSRNOG00000074563"; transcript_id "ENSRNOG00000074563_tx_3"; exon_id "16_75407292_75407356_-"; exonnum "1"; txlen "518";
16	sraer114_ss	exon	75407292	75407356	0.00565425679506914	-	.	gene_id "ENSRNOG00000074563"; transcript_id "ENSRNOG00000074563_tx_6"; exon_id "16_75407292_75407356_-"; exonnum "1"; txlen "1921";
16	sraer114_ss	exon	75407292	75407356	0.00565425679506914	-	.	gene_id "ENSRNOG00000074563"; transcript_id "ENSRNOG00000074563_tx_7"; exon_id "16_75407292_75407356_-"; exonnum "1"; txlen "675";
16	sraer114_ss	exon	75407292	75407356	0.00565425679506914	-	.	gene_id "ENSRNOG00000074563"; transcript_id "ENSRNOG00000074563_tx_8"; exon_id "16_75407292_75407356_-"; exonnum "1"; txlen "2026";
16	sraer114_ss	exon	75407292	75407356	0.00565425679506914	-	.	gene_id "ENSRNOG00000074563"; transcript_id "ENSRNOG00000074563_tx_9"; exon_id "16_75407292_75407356_-"; exonnum "1"; txlen "570";
16	ensembl	exon	75557852	75560102	0	-	.	gene_id "ENSRNOG00000090377"; gene_version "1"; transcript_id "ENSRNOT00000147912"; transcript_version "1"; exon_number "2"; gene_source "ensembl"; gene_biotype "lncRNA"; transcript_source "ensembl"; transcript_biotype "lncRNA"; exon_id "ENSRNOE00000811716"; exon_version "1"; tag "Ensembl_canonical";
16	ensembl	gene	75557852	75563795	0	-	.	gene_id "ENSRNOG00000090377"; gene_version "1"; gene_source "ensembl"; gene_biotype "lncRNA";
16	ensembl	transcript	75557852	75563795	0	-	.	gene_id "ENSRNOG00000090377"; gene_version "1"; transcript_id "ENSRNOT00000147912"; transcript_version "1"; gene_source "ensembl"; gene_biotype "lncRNA"; transcript_source "ensembl"; transcript_biotype "lncRNA"; tag "Ensembl_canonical";
16	ensembl	exon	75560348	75560502	0	-	.	gene_id "ENSRNOG00000090377"; gene_version "1"; transcript_id "ENSRNOT00000150127"; transcript_version "1"; exon_number "2"; gene_source "ensembl"; gene_biotype "lncRNA"; transcript_source "ensembl"; transcript_biotype "lncRNA"; exon_id "ENSRNOE00000726748"; exon_version "1";
16	ensembl	transcript	75560348	75563795	0	-	.	gene_id "ENSRNOG00000090377"; gene_version "1"; transcript_id "ENSRNOT00000150127"; transcript_version "1"; gene_source "ensembl"; gene_biotype "lncRNA"; transcript_source "ensembl"; transcript_biotype "lncRNA";
16	ensembl	exon	75561769	75563795	0	-	.	gene_id "ENSRNOG00000090377"; gene_version "1"; transcript_id "ENSRNOT00000147912"; transcript_version "1"; exon_number "1"; gene_source "ensembl"; gene_biotype "lncRNA"; transcript_source "ensembl"; transcript_biotype "lncRNA"; exon_id "ENSRNOE00000818206"; exon_version "1"; tag "Ensembl_canonical";
16	ensembl	exon	75562637	75563795	0	-	.	gene_id "ENSRNOG00000090377"; gene_version "1"; transcript_id "ENSRNOT00000150127"; transcript_version "1"; exon_number "1"; gene_source "ensembl"; gene_biotype "lncRNA"; transcript_source "ensembl"; transcript_biotype "lncRNA"; exon_id "ENSRNOE00000711564"; exon_version "1";
16	ensembl	three_prime_utr	75570931	75571711	0	-	.	gene_id "ENSRNOG00000018147"; gene_version "5"; transcript_id "ENSRNOT00000024532"; transcript_version "5"; gene_name "Nkx6-3"; gene_source "ensembl"; gene_biotype "protein_coding"; transcript_name "Nkx6-3-201"; transcript_source "ensembl"; transcript_biotype "protein_coding"; tag "Ensembl_canonical";
16	ensembl	exon	75570931	75571945	0	-	.	gene_id "ENSRNOG00000018147"; gene_version "5"; transcript_id "ENSRNOT00000024532"; transcript_version "5"; exon_number "3"; gene_name "Nkx6-3"; gene_source "ensembl"; gene_biotype "protein_coding"; transcript_name "Nkx6-3-201"; transcript_source "ensembl"; transcript_biotype "protein_coding"; exon_id "ENSRNOE00000243733"; exon_version "2"; tag "Ensembl_canonical";
16	ensembl	gene	75570931	75576144	0	-	.	gene_id "ENSRNOG00000018147"; gene_version "5"; gene_name "Nkx6-3"; gene_source "ensembl"; gene_biotype "protein_coding";
16	ensembl	transcript	75570931	75576144	0	-	.	gene_id "ENSRNOG00000018147"; gene_version "5"; transcript_id "ENSRNOT00000024532"; transcript_version "5"; gene_name "Nkx6-3"; gene_source "ensembl"; gene_biotype "protein_coding"; transcript_name "Nkx6-3-201"; transcript_source "ensembl"; transcript_biotype "protein_coding"; tag "Ensembl_canonical";
16	ensembl	stop_codon	75571712	75571714	0	-	0	gene_id "ENSRNOG00000018147"; gene_version "5"; transcript_id "ENSRNOT00000024532"; transcript_version "5"; exon_number "3"; gene_name "Nkx6-3"; gene_source "ensembl"; gene_biotype "protein_coding"; transcript_name "Nkx6-3-201"; transcript_source "ensembl"; transcript_biotype "protein_coding"; tag "Ensembl_canonical";
16	ensembl	CDS	75571715	75571945	0	-	0	gene_id "ENSRNOG00000018147"; gene_version "5"; transcript_id "ENSRNOT00000024532"; transcript_version "5"; exon_number "3"; gene_name "Nkx6-3"; gene_source "ensembl"; gene_biotype "protein_coding"; transcript_name "Nkx6-3-201"; transcript_source "ensembl"; transcript_biotype "protein_coding"; protein_id "ENSRNOP00000024532"; protein_version "2"; tag "Ensembl_canonical";
16	ensembl	exon	75573036	75573205	0	-	.	gene_id "ENSRNOG00000018147"; gene_version "5"; transcript_id "ENSRNOT00000024532"; transcript_version "5"; exon_number "2"; gene_name "Nkx6-3"; gene_source "ensembl"; gene_biotype "protein_coding"; transcript_name "Nkx6-3-201"; transcript_source "ensembl"; transcript_biotype "protein_coding"; exon_id "ENSRNOE00000174811"; exon_version "1"; tag "Ensembl_canonical";
16	ensembl	CDS	75573036	75573205	0	-	2	gene_id "ENSRNOG00000018147"; gene_version "5"; transcript_id "ENSRNOT00000024532"; transcript_version "5"; exon_number "2"; gene_name "Nkx6-3"; gene_source "ensembl"; gene_biotype "protein_coding"; transcript_name "Nkx6-3-201"; transcript_source "ensembl"; transcript_biotype "protein_coding"; protein_id "ENSRNOP00000024532"; protein_version "2"; tag "Ensembl_canonical";
16	ensembl	CDS	75575449	75575833	0	-	0	gene_id "ENSRNOG00000018147"; gene_version "5"; transcript_id "ENSRNOT00000024532"; transcript_version "5"; exon_number "1"; gene_name "Nkx6-3"; gene_source "ensembl"; gene_biotype "protein_coding"; transcript_name "Nkx6-3-201"; transcript_source "ensembl"; transcript_biotype "protein_coding"; protein_id "ENSRNOP00000024532"; protein_version "2"; tag "Ensembl_canonical";
16	ensembl	exon	75575449	75576144	0	-	.	gene_id "ENSRNOG00000018147"; gene_version "5"; transcript_id "ENSRNOT00000024532"; transcript_version "5"; exon_number "1"; gene_name "Nkx6-3"; gene_source "ensembl"; gene_biotype "protein_coding"; transcript_name "Nkx6-3-201"; transcript_source "ensembl"; transcript_biotype "protein_coding"; exon_id "ENSRNOE00000174540"; exon_version "3"; tag "Ensembl_canonical";
16	ensembl	start_codon	75575831	75575833	0	-	0	gene_id "ENSRNOG00000018147"; gene_version "5"; transcript_id "ENSRNOT00000024532"; transcript_version "5"; exon_number "1"; gene_name "Nkx6-3"; gene_source "ensembl"; gene_biotype "protein_coding"; transcript_name "Nkx6-3-201"; transcript_source "ensembl"; transcript_biotype "protein_coding"; tag "Ensembl_canonical";
16	ensembl	five_prime_utr	75575834	75576144	0	-	.	gene_id "ENSRNOG00000018147"; gene_version "5"; transcript_id "ENSRNOT00000024532"; transcript_version "5"; gene_name "Nkx6-3"; gene_source "ensembl"; gene_biotype "protein_coding"; transcript_name "Nkx6-3-201"; transcript_source "ensembl"; transcript_biotype "protein_coding"; tag "Ensembl_canonical";
16	ensembl	exon	75578824	75581010	0	-	.	gene_id "ENSRNOG00000018241"; gene_version "8"; transcript_id "ENSRNOT00000114184"; transcript_version "2"; exon_number "5"; gene_name "Ank1"; gene_source "ensembl"; gene_biotype "protein_coding"; transcript_name "Ank1-207"; transcript_source "ensembl"; transcript_biotype "protein_coding"; exon_id "ENSRNOE00000621167"; exon_version "2";
16	ensembl	three_prime_utr	75578824	75581010	0	-	.	gene_id "ENSRNOG00000018241"; gene_version "8"; transcript_id "ENSRNOT00000114184"; transcript_version "2"; gene_name "Ank1"; gene_source "ensembl"; gene_biotype "protein_coding"; transcript_name "Ank1-207"; transcript_source "ensembl"; transcript_biotype "protein_coding";
16	ensembl	exon	75578824	75581010	0	-	.	gene_id "ENSRNOG00000018241"; gene_version "8"; transcript_id "ENSRNOT00000064070"; transcript_version "4"; exon_number "39"; gene_name "Ank1"; gene_source "ensembl"; gene_biotype "protein_coding"; transcript_name "Ank1-201"; transcript_source "ensembl"; transcript_biotype "protein_coding"; exon_id "ENSRNOE00000621167"; exon_version "2";
16	ensembl	three_prime_utr	75578824	75581010	0	-	.	gene_id "ENSRNOG00000018241"; gene_version "8"; transcript_id "ENSRNOT00000064070"; transcript_version "4"; gene_name "Ank1"; gene_source "ensembl"; gene_biotype "protein_coding"; transcript_name "Ank1-201"; transcript_source "ensembl"; transcript_biotype "protein_coding";
16	ensembl	exon	75578824	75581010	0	-	.	gene_id "ENSRNOG00000018241"; gene_version "8"; transcript_id "ENSRNOT00000143006"; transcript_version "1"; exon_number "43"; gene_name "Ank1"; gene_source "ensembl"; gene_biotype "protein_coding"; transcript_name "Ank1-209"; transcript_source "ensembl"; transcript_biotype "protein_coding"; exon_id "ENSRNOE00000621167"; exon_version "2";
16	ensembl	three_prime_utr	75578824	75581010	0	-	.	gene_id "ENSRNOG00000018241"; gene_version "8"; transcript_id "ENSRNOT00000143006"; transcript_version "1"; gene_name "Ank1"; gene_source "ensembl"; gene_biotype "protein_coding"; transcript_name "Ank1-209"; transcript_source "ensembl"; transcript_biotype "protein_coding";
16	ensembl	exon	75578824	75581010	0	-	.	gene_id "ENSRNOG00000018241"; gene_version "8"; transcript_id "ENSRNOT00000094734"; transcript_version "2"; exon_number "43"; gene_name "Ank1"; gene_source "ensembl"; gene_biotype "protein_coding"; transcript_name "Ank1-203"; transcript_source "ensembl"; transcript_biotype "protein_coding"; exon_id "ENSRNOE00000621167"; exon_version "2";
16	ensembl	three_prime_utr	75578824	75581010	0	-	.	gene_id "ENSRNOG00000018241"; gene_version "8"; transcript_id "ENSRNOT00000094734"; transcript_version "2"; gene_name "Ank1"; gene_source "ensembl"; gene_biotype "protein_coding"; transcript_name "Ank1-203"; transcript_source "ensembl"; transcript_biotype "protein_coding";
16	ensembl	exon	75578824	75581010	0	-	.	gene_id "ENSRNOG00000018241"; gene_version "8"; transcript_id "ENSRNOT00000094015"; transcript_version "2"; exon_number "43"; gene_name "Ank1"; gene_source "ensembl"; gene_biotype "protein_coding"; transcript_name "Ank1-202"; transcript_source "ensembl"; transcript_biotype "protein_coding"; exon_id "ENSRNOE00000621167"; exon_version "2";
16	ensembl	three_prime_utr	75578824	75581010	0	-	.	gene_id "ENSRNOG00000018241"; gene_version "8"; transcript_id "ENSRNOT00000094015"; transcript_version "2"; gene_name "Ank1"; gene_source "ensembl"; gene_biotype "protein_coding"; transcript_name "Ank1-202"; transcript_source "ensembl"; transcript_biotype "protein_coding";
16	ensembl	exon	75578824	75581010	0	-	.	gene_id "ENSRNOG00000018241"; gene_version "8"; transcript_id "ENSRNOT00000094764"; transcript_version "2"; exon_number "43"; gene_name "Ank1"; gene_source "ensembl"; gene_biotype "protein_coding"; transcript_name "Ank1-204"; transcript_source "ensembl"; transcript_biotype "protein_coding"; exon_id "ENSRNOE00000621167"; exon_version "2";
16	ensembl	three_prime_utr	75578824	75581010	0	-	.	gene_id "ENSRNOG00000018241"; gene_version "8"; transcript_id "ENSRNOT00000094764"; transcript_version "2"; gene_name "Ank1"; gene_source "ensembl"; gene_biotype "protein_coding"; transcript_name "Ank1-204"; transcript_source "ensembl"; transcript_biotype "protein_coding";
16	ensembl	exon	75578824	75581010	0	-	.	gene_id "ENSRNOG00000018241"; gene_version "8"; transcript_id "ENSRNOT00000095662"; transcript_version "2"; exon_number "45"; gene_name "Ank1"; gene_source "ensembl"; gene_biotype "protein_coding"; transcript_name "Ank1-205"; transcript_source "ensembl"; transcript_biotype "protein_coding"; exon_id "ENSRNOE00000621167"; exon_version "2";
16	ensembl	three_prime_utr	75578824	75581010	0	-	.	gene_id "ENSRNOG00000018241"; gene_version "8"; transcript_id "ENSRNOT00000095662"; transcript_version "2"; gene_name "Ank1"; gene_source "ensembl"; gene_biotype "protein_coding"; transcript_name "Ank1-205"; transcript_source "ensembl"; transcript_biotype "protein_coding";
16	ensembl	exon	75578824	75581010	0	-	.	gene_id "ENSRNOG00000018241"; gene_version "8"; transcript_id "ENSRNOT00000126003"; transcript_version "1"; exon_number "44"; gene_name "Ank1"; gene_source "ensembl"; gene_biotype "protein_coding"; transcript_name "Ank1-208"; transcript_source "ensembl"; transcript_biotype "protein_coding"; exon_id "ENSRNOE00000621167"; exon_version "2";
16	ensembl	three_prime_utr	75578824	75581010	0	-	.	gene_id "ENSRNOG00000018241"; gene_version "8"; transcript_id "ENSRNOT00000126003"; transcript_version "1"; gene_name "Ank1"; gene_source "ensembl"; gene_biotype "protein_coding"; transcript_name "Ank1-208"; transcript_source "ensembl"; transcript_biotype "protein_coding";
16	ensembl	transcript	75578824	75590574	0	-	.	gene_id "ENSRNOG00000018241"; gene_version "8"; transcript_id "ENSRNOT00000114184"; transcript_version "2"; gene_name "Ank1"; gene_source "ensembl"; gene_biotype "protein_coding"; transcript_name "Ank1-207"; transcript_source "ensembl"; transcript_biotype "protein_coding";
16	ensembl	transcript	75578824	75656414	0	-	.	gene_id "ENSRNOG00000018241"; gene_version "8"; transcript_id "ENSRNOT00000094734"; transcript_version "2"; gene_name "Ank1"; gene_source "ensembl"; gene_biotype "protein_coding"; transcript_name "Ank1-203"; transcript_source "ensembl"; transcript_biotype "protein_coding";
16	ensembl	transcript	75578824	75664874	0	-	.	gene_id "ENSRNOG00000018241"; gene_version "8"; transcript_id "ENSRNOT00000064070"; transcript_version "4"; gene_name "Ank1"; gene_source "ensembl"; gene_biotype "protein_coding"; transcript_name "Ank1-201"; transcript_source "ensembl"; transcript_biotype "protein_coding";
16	ensembl	transcript	75578824	75671596	0	-	.	gene_id "ENSRNOG00000018241"; gene_version "8"; transcript_id "ENSRNOT00000094015"; transcript_version "2"; gene_name "Ank1"; gene_source "ensembl"; gene_biotype "protein_coding"; transcript_name "Ank1-202"; transcript_source "ensembl"; transcript_biotype "protein_coding";
16	ensembl	transcript	75578824	75696740	0	-	.	gene_id "ENSRNOG00000018241"; gene_version "8"; transcript_id "ENSRNOT00000094764"; transcript_version "2"; gene_name "Ank1"; gene_source "ensembl"; gene_biotype "protein_coding"; transcript_name "Ank1-204"; transcript_source "ensembl"; transcript_biotype "protein_coding";
16	ensembl	gene	75578824	75757464	0	-	.	gene_id "ENSRNOG00000018241"; gene_version "8"; gene_name "Ank1"; gene_source "ensembl"; gene_biotype "protein_coding";
16	ensembl	transcript	75578824	75757464	0	-	.	gene_id "ENSRNOG00000018241"; gene_version "8"; transcript_id "ENSRNOT00000143006"; transcript_version "1"; gene_name "Ank1"; gene_source "ensembl"; gene_biotype "protein_coding"; transcript_name "Ank1-209"; transcript_source "ensembl"; transcript_biotype "protein_coding";
16	ensembl	transcript	75578824	75757464	0	-	.	gene_id "ENSRNOG00000018241"; gene_version "8"; transcript_id "ENSRNOT00000095662"; transcript_version "2"; gene_name "Ank1"; gene_source "ensembl"; gene_biotype "protein_coding"; transcript_name "Ank1-205"; transcript_source "ensembl"; transcript_biotype "protein_coding";
16	ensembl	transcript	75578824	75757464	0	-	.	gene_id "ENSRNOG00000018241"; gene_version "8"; transcript_id "ENSRNOT00000126003"; transcript_version "1"; gene_name "Ank1"; gene_source "ensembl"; gene_biotype "protein_coding"; transcript_name "Ank1-208"; transcript_source "ensembl"; transcript_biotype "protein_coding";
16	ensembl	three_prime_utr	75579983	75580983	0	-	.	gene_id "ENSRNOG00000018241"; gene_version "8"; transcript_id "ENSRNOT00000102914"; transcript_version "2"; gene_name "Ank1"; gene_source "ensembl"; gene_biotype "protein_coding"; transcript_name "Ank1-206"; transcript_source "ensembl"; transcript_biotype "protein_coding"; tag "Ensembl_canonical";
16	ensembl	exon	75579983	75581010	0	-	.	gene_id "ENSRNOG00000018241"; gene_version "8"; transcript_id "ENSRNOT00000102914"; transcript_version "2"; exon_number "43"; gene_name "Ank1"; gene_source "ensembl"; gene_biotype "protein_coding"; transcript_name "Ank1-206"; transcript_source "ensembl"; transcript_biotype "protein_coding"; exon_id "ENSRNOE00000656513"; exon_version "2"; tag "Ensembl_canonical";
16	ENSEMBL114_rn	exon	75579983	75581010	11.4341826623389	-	.	gene_id "ENSRNOG00000018241"; transcript_id "ENSRNOG00000018241_tx_11"; exon_id "16_75579983_75581010_-"; exonnum "45"; txlen "7189";
16	ENSEMBL114_rn	exon	75579983	75581010	8.95942418758103	-	.	gene_id "ENSRNOG00000018241"; transcript_id "ENSRNOG00000018241_tx_16"; exon_id "16_75579983_75581010_-"; exonnum "45"; txlen "6896";
16	ENSEMBL114_rn	exon	75579983	75581010	8.70295796986008	-	.	gene_id "ENSRNOG00000018241"; transcript_id "ENSRNOG00000018241_tx_17"; exon_id "16_75579983_75581010_-"; exonnum "44"; txlen "6872";
16	ENSEMBL114_rn	exon	75579983	75581010	8.42880059510647	-	.	gene_id "ENSRNOG00000018241"; transcript_id "ENSRNOG00000018241_tx_18"; exon_id "16_75579983_75581010_-"; exonnum "44"; txlen "7165";
16	ENSEMBL114_rn	exon	75579983	75581010	8.32255036107268	-	.	gene_id "ENSRNOG00000018241"; transcript_id "ENSRNOG00000018241_tx_19"; exon_id "16_75579983_75581010_-"; exonnum "45"; txlen "7264";
16	ensembl	transcript	75579983	75757464	0	-	.	gene_id "ENSRNOG00000018241"; gene_version "8"; transcript_id "ENSRNOT00000102914"; transcript_version "2"; gene_name "Ank1"; gene_source "ensembl"; gene_biotype "protein_coding"; transcript_name "Ank1-206"; transcript_source "ensembl"; transcript_biotype "protein_coding"; tag "Ensembl_canonical";
16	ensembl	stop_codon	75580984	75580986	0	-	0	gene_id "ENSRNOG00000018241"; gene_version "8"; transcript_id "ENSRNOT00000102914"; transcript_version "2"; exon_number "43"; gene_name "Ank1"; gene_source "ensembl"; gene_biotype "protein_coding"; transcript_name "Ank1-206"; transcript_source "ensembl"; transcript_biotype "protein_coding"; tag "Ensembl_canonical";
16	ensembl	CDS	75580987	75581010	0	-	0	gene_id "ENSRNOG00000018241"; gene_version "8"; transcript_id "ENSRNOT00000102914"; transcript_version "2"; exon_number "43"; gene_name "Ank1"; gene_source "ensembl"; gene_biotype "protein_coding"; transcript_name "Ank1-206"; transcript_source "ensembl"; transcript_biotype "protein_coding"; protein_id "ENSRNOP00000076708"; protein_version "2"; tag "Ensembl_canonical";
16	ensembl	three_prime_utr	75588020	75588045	0	-	.	gene_id "ENSRNOG00000018241"; gene_version "8"; transcript_id "ENSRNOT00000114184"; transcript_version "2"; gene_name "Ank1"; gene_source "ensembl"; gene_biotype "protein_coding"; transcript_name "Ank1-207"; transcript_source "ensembl"; transcript_biotype "protein_coding";
16	ensembl	three_prime_utr	75588020	75588045	0	-	.	gene_id "ENSRNOG00000018241"; gene_version "8"; transcript_id "ENSRNOT00000064070"; transcript_version "4"; gene_name "Ank1"; gene_source "ensembl"; gene_biotype "protein_coding"; transcript_name "Ank1-201"; transcript_source "ensembl"; transcript_biotype "protein_coding";
16	ensembl	three_prime_utr	75588020	75588045	0	-	.	gene_id "ENSRNOG00000018241"; gene_version "8"; transcript_id "ENSRNOT00000143006"; transcript_version "1"; gene_name "Ank1"; gene_source "ensembl"; gene_biotype "protein_coding"; transcript_name "Ank1-209"; transcript_source "ensembl"; transcript_biotype "protein_coding";
16	ensembl	three_prime_utr	75588020	75588045	0	-	.	gene_id "ENSRNOG00000018241"; gene_version "8"; transcript_id "ENSRNOT00000094734"; transcript_version "2"; gene_name "Ank1"; gene_source "ensembl"; gene_biotype "protein_coding"; transcript_name "Ank1-203"; transcript_source "ensembl"; transcript_biotype "protein_coding";
16	ensembl	three_prime_utr	75588020	75588045	0	-	.	gene_id "ENSRNOG00000018241"; gene_version "8"; transcript_id "ENSRNOT00000094015"; transcript_version "2"; gene_name "Ank1"; gene_source "ensembl"; gene_biotype "protein_coding"; transcript_name "Ank1-202"; transcript_source "ensembl"; transcript_biotype "protein_coding";
16	ensembl	three_prime_utr	75588020	75588045	0	-	.	gene_id "ENSRNOG00000018241"; gene_version "8"; transcript_id "ENSRNOT00000094764"; transcript_version "2"; gene_name "Ank1"; gene_source "ensembl"; gene_biotype "protein_coding"; transcript_name "Ank1-204"; transcript_source "ensembl"; transcript_biotype "protein_coding";
16	ensembl	three_prime_utr	75588020	75588045	0	-	.	gene_id "ENSRNOG00000018241"; gene_version "8"; transcript_id "ENSRNOT00000095662"; transcript_version "2"; gene_name "Ank1"; gene_source "ensembl"; gene_biotype "protein_coding"; transcript_name "Ank1-205"; transcript_source "ensembl"; transcript_biotype "protein_coding";
16	ensembl	three_prime_utr	75588020	75588045	0	-	.	gene_id "ENSRNOG00000018241"; gene_version "8"; transcript_id "ENSRNOT00000126003"; transcript_version "1"; gene_name "Ank1"; gene_source "ensembl"; gene_biotype "protein_coding"; transcript_name "Ank1-208"; transcript_source "ensembl"; transcript_biotype "protein_coding";
16	ensembl	exon	75588020	75588144	0	-	.	gene_id "ENSRNOG00000018241"; gene_version "8"; transcript_id "ENSRNOT00000114184"; transcript_version "2"; exon_number "4"; gene_name "Ank1"; gene_source "ensembl"; gene_biotype "protein_coding"; transcript_name "Ank1-207"; transcript_source "ensembl"; transcript_biotype "protein_coding"; exon_id "ENSRNOE00000178182"; exon_version "5";
16	ensembl	exon	75588020	75588144	0	-	.	gene_id "ENSRNOG00000018241"; gene_version "8"; transcript_id "ENSRNOT00000064070"; transcript_version "4"; exon_number "38"; gene_name "Ank1"; gene_source "ensembl"; gene_biotype "protein_coding"; transcript_name "Ank1-201"; transcript_source "ensembl"; transcript_biotype "protein_coding"; exon_id "ENSRNOE00000178182"; exon_version "5";
16	ensembl	exon	75588020	75588144	0	-	.	gene_id "ENSRNOG00000018241"; gene_version "8"; transcript_id "ENSRNOT00000143006"; transcript_version "1"; exon_number "42"; gene_name "Ank1"; gene_source "ensembl"; gene_biotype "protein_coding"; transcript_name "Ank1-209"; transcript_source "ensembl"; transcript_biotype "protein_coding"; exon_id "ENSRNOE00000178182"; exon_version "5";
16	ensembl	exon	75588020	75588144	0	-	.	gene_id "ENSRNOG00000018241"; gene_version "8"; transcript_id "ENSRNOT00000094734"; transcript_version "2"; exon_number "42"; gene_name "Ank1"; gene_source "ensembl"; gene_biotype "protein_coding"; transcript_name "Ank1-203"; transcript_source "ensembl"; transcript_biotype "protein_coding"; exon_id "ENSRNOE00000178182"; exon_version "5";
16	ensembl	exon	75588020	75588144	0	-	.	gene_id "ENSRNOG00000018241"; gene_version "8"; transcript_id "ENSRNOT00000094015"; transcript_version "2"; exon_number "42"; gene_name "Ank1"; gene_source "ensembl"; gene_biotype "protein_coding"; transcript_name "Ank1-202"; transcript_source "ensembl"; transcript_biotype "protein_coding"; exon_id "ENSRNOE00000178182"; exon_version "5";
16	ensembl	exon	75588020	75588144	0	-	.	gene_id "ENSRNOG00000018241"; gene_version "8"; transcript_id "ENSRNOT00000094764"; transcript_version "2"; exon_number "42"; gene_name "Ank1"; gene_source "ensembl"; gene_biotype "protein_coding"; transcript_name "Ank1-204"; transcript_source "ensembl"; transcript_biotype "protein_coding"; exon_id "ENSRNOE00000178182"; exon_version "5";
16	ensembl	exon	75588020	75588144	0	-	.	gene_id "ENSRNOG00000018241"; gene_version "8"; transcript_id "ENSRNOT00000095662"; transcript_version "2"; exon_number "44"; gene_name "Ank1"; gene_source "ensembl"; gene_biotype "protein_coding"; transcript_name "Ank1-205"; transcript_source "ensembl"; transcript_biotype "protein_coding"; exon_id "ENSRNOE00000178182"; exon_version "5";
16	ensembl	exon	75588020	75588144	0	-	.	gene_id "ENSRNOG00000018241"; gene_version "8"; transcript_id "ENSRNOT00000126003"; transcript_version "1"; exon_number "43"; gene_name "Ank1"; gene_source "ensembl"; gene_biotype "protein_coding"; transcript_name "Ank1-208"; transcript_source "ensembl"; transcript_biotype "protein_coding"; exon_id "ENSRNOE00000178182"; exon_version "5";
16	ENSEMBL114_rn	exon	75588020	75588144	11.4341826623389	-	.	gene_id "ENSRNOG00000018241"; transcript_id "ENSRNOG00000018241_tx_11"; exon_id "16_75588020_75588144_-"; exonnum "44"; txlen "7189";
16	ENSEMBL114_rn	exon	75588020	75588144	8.95942418758103	-	.	gene_id "ENSRNOG00000018241"; transcript_id "ENSRNOG00000018241_tx_16"; exon_id "16_75588020_75588144_-"; exonnum "44"; txlen "6896";
16	ENSEMBL114_rn	exon	75588020	75588144	8.70295796986008	-	.	gene_id "ENSRNOG00000018241"; transcript_id "ENSRNOG00000018241_tx_17"; exon_id "16_75588020_75588144_-"; exonnum "43"; txlen "6872";
16	ENSEMBL114_rn	exon	75588020	75588144	8.42880059510647	-	.	gene_id "ENSRNOG00000018241"; transcript_id "ENSRNOG00000018241_tx_18"; exon_id "16_75588020_75588144_-"; exonnum "43"; txlen "7165";
16	ENSEMBL114_rn	exon	75588020	75588144	8.32255036107268	-	.	gene_id "ENSRNOG00000018241"; transcript_id "ENSRNOG00000018241_tx_19"; exon_id "16_75588020_75588144_-"; exonnum "44"; txlen "7264";
16	ensembl	stop_codon	75588046	75588048	0	-	0	gene_id "ENSRNOG00000018241"; gene_version "8"; transcript_id "ENSRNOT00000114184"; transcript_version "2"; exon_number "4"; gene_name "Ank1"; gene_source "ensembl"; gene_biotype "protein_coding"; transcript_name "Ank1-207"; transcript_source "ensembl"; transcript_biotype "protein_coding";
16	ensembl	stop_codon	75588046	75588048	0	-	0	gene_id "ENSRNOG00000018241"; gene_version "8"; transcript_id "ENSRNOT00000064070"; transcript_version "4"; exon_number "38"; gene_name "Ank1"; gene_source "ensembl"; gene_biotype "protein_coding"; transcript_name "Ank1-201"; transcript_source "ensembl"; transcript_biotype "protein_coding";
16	ensembl	stop_codon	75588046	75588048	0	-	0	gene_id "ENSRNOG00000018241"; gene_version "8"; transcript_id "ENSRNOT00000143006"; transcript_version "1"; exon_number "42"; gene_name "Ank1"; gene_source "ensembl"; gene_biotype "protein_coding"; transcript_name "Ank1-209"; transcript_source "ensembl"; transcript_biotype "protein_coding";
16	ensembl	stop_codon	75588046	75588048	0	-	0	gene_id "ENSRNOG00000018241"; gene_version "8"; transcript_id "ENSRNOT00000094734"; transcript_version "2"; exon_number "42"; gene_name "Ank1"; gene_source "ensembl"; gene_biotype "protein_coding"; transcript_name "Ank1-203"; transcript_source "ensembl"; transcript_biotype "protein_coding";
16	ensembl	stop_codon	75588046	75588048	0	-	0	gene_id "ENSRNOG00000018241"; gene_version "8"; transcript_id "ENSRNOT00000094015"; transcript_version "2"; exon_number "42"; gene_name "Ank1"; gene_source "ensembl"; gene_biotype "protein_coding"; transcript_name "Ank1-202"; transcript_source "ensembl"; transcript_biotype "protein_coding";
16	ensembl	stop_codon	75588046	75588048	0	-	0	gene_id "ENSRNOG00000018241"; gene_version "8"; transcript_id "ENSRNOT00000094764"; transcript_version "2"; exon_number "42"; gene_name "Ank1"; gene_source "ensembl"; gene_biotype "protein_coding"; transcript_name "Ank1-204"; transcript_source "ensembl"; transcript_biotype "protein_coding";
16	ensembl	stop_codon	75588046	75588048	0	-	0	gene_id "ENSRNOG00000018241"; gene_version "8"; transcript_id "ENSRNOT00000095662"; transcript_version "2"; exon_number "44"; gene_name "Ank1"; gene_source "ensembl"; gene_biotype "protein_coding"; transcript_name "Ank1-205"; transcript_source "ensembl"; transcript_biotype "protein_coding";
16	ensembl	stop_codon	75588046	75588048	0	-	0	gene_id "ENSRNOG00000018241"; gene_version "8"; transcript_id "ENSRNOT00000126003"; transcript_version "1"; exon_number "43"; gene_name "Ank1"; gene_source "ensembl"; gene_biotype "protein_coding"; transcript_name "Ank1-208"; transcript_source "ensembl"; transcript_biotype "protein_coding";
16	ensembl	CDS	75588049	75588144	0	-	0	gene_id "ENSRNOG00000018241"; gene_version "8"; transcript_id "ENSRNOT00000114184"; transcript_version "2"; exon_number "4"; gene_name "Ank1"; gene_source "ensembl"; gene_biotype "protein_coding"; transcript_name "Ank1-207"; transcript_source "ensembl"; transcript_biotype "protein_coding"; protein_id "ENSRNOP00000080599"; protein_version "1";
16	ensembl	CDS	75588049	75588144	0	-	0	gene_id "ENSRNOG00000018241"; gene_version "8"; transcript_id "ENSRNOT00000064070"; transcript_version "4"; exon_number "38"; gene_name "Ank1"; gene_source "ensembl"; gene_biotype "protein_coding"; transcript_name "Ank1-201"; transcript_source "ensembl"; transcript_biotype "protein_coding"; protein_id "ENSRNOP00000062056"; protein_version "3";
16	ensembl	CDS	75588049	75588144	0	-	0	gene_id "ENSRNOG00000018241"; gene_version "8"; transcript_id "ENSRNOT00000143006"; transcript_version "1"; exon_number "42"; gene_name "Ank1"; gene_source "ensembl"; gene_biotype "protein_coding"; transcript_name "Ank1-209"; transcript_source "ensembl"; transcript_biotype "protein_coding"; protein_id "ENSRNOP00000102467"; protein_version "1";
16	ensembl	CDS	75588049	75588144	0	-	0	gene_id "ENSRNOG00000018241"; gene_version "8"; transcript_id "ENSRNOT00000094734"; transcript_version "2"; exon_number "42"; gene_name "Ank1"; gene_source "ensembl"; gene_biotype "protein_coding"; transcript_name "Ank1-203"; transcript_source "ensembl"; transcript_biotype "protein_coding"; protein_id "ENSRNOP00000081687"; protein_version "2";
16	ensembl	CDS	75588049	75588144	0	-	0	gene_id "ENSRNOG00000018241"; gene_version "8"; transcript_id "ENSRNOT00000094015"; transcript_version "2"; exon_number "42"; gene_name "Ank1"; gene_source "ensembl"; gene_biotype "protein_coding"; transcript_name "Ank1-202"; transcript_source "ensembl"; transcript_biotype "protein_coding"; protein_id "ENSRNOP00000083447"; protein_version "2";
16	ensembl	CDS	75588049	75588144	0	-	0	gene_id "ENSRNOG00000018241"; gene_version "8"; transcript_id "ENSRNOT00000094764"; transcript_version "2"; exon_number "42"; gene_name "Ank1"; gene_source "ensembl"; gene_biotype "protein_coding"; transcript_name "Ank1-204"; transcript_source "ensembl"; transcript_biotype "protein_coding"; protein_id "ENSRNOP00000084044"; protein_version "1";
16	ensembl	CDS	75588049	75588144	0	-	0	gene_id "ENSRNOG00000018241"; gene_version "8"; transcript_id "ENSRNOT00000095662"; transcript_version "2"; exon_number "44"; gene_name "Ank1"; gene_source "ensembl"; gene_biotype "protein_coding"; transcript_name "Ank1-205"; transcript_source "ensembl"; transcript_biotype "protein_coding"; protein_id "ENSRNOP00000091410"; protein_version "2";
16	ensembl	CDS	75588049	75588144	0	-	0	gene_id "ENSRNOG00000018241"; gene_version "8"; transcript_id "ENSRNOT00000126003"; transcript_version "1"; exon_number "43"; gene_name "Ank1"; gene_source "ensembl"; gene_biotype "protein_coding"; transcript_name "Ank1-208"; transcript_source "ensembl"; transcript_biotype "protein_coding"; protein_id "ENSRNOP00000110762"; protein_version "1";
16	ensembl	exon	75588358	75588498	0	-	.	gene_id "ENSRNOG00000018241"; gene_version "8"; transcript_id "ENSRNOT00000114184"; transcript_version "2"; exon_number "3"; gene_name "Ank1"; gene_source "ensembl"; gene_biotype "protein_coding"; transcript_name "Ank1-207"; transcript_source "ensembl"; transcript_biotype "protein_coding"; exon_id "ENSRNOE00000614023"; exon_version "1";
16	ensembl	CDS	75588358	75588498	0	-	0	gene_id "ENSRNOG00000018241"; gene_version "8"; transcript_id "ENSRNOT00000114184"; transcript_version "2"; exon_number "3"; gene_name "Ank1"; gene_source "ensembl"; gene_biotype "protein_coding"; transcript_name "Ank1-207"; transcript_source "ensembl"; transcript_biotype "protein_coding"; protein_id "ENSRNOP00000080599"; protein_version "1";
16	ensembl	exon	75588358	75588498	0	-	.	gene_id "ENSRNOG00000018241"; gene_version "8"; transcript_id "ENSRNOT00000094015"; transcript_version "2"; exon_number "41"; gene_name "Ank1"; gene_source "ensembl"; gene_biotype "protein_coding"; transcript_name "Ank1-202"; transcript_source "ensembl"; transcript_biotype "protein_coding"; exon_id "ENSRNOE00000614023"; exon_version "1";
16	ensembl	CDS	75588358	75588498	0	-	0	gene_id "ENSRNOG00000018241"; gene_version "8"; transcript_id "ENSRNOT00000094015"; transcript_version "2"; exon_number "41"; gene_name "Ank1"; gene_source "ensembl"; gene_biotype "protein_coding"; transcript_name "Ank1-202"; transcript_source "ensembl"; transcript_biotype "protein_coding"; protein_id "ENSRNOP00000083447"; protein_version "2";
16	ensembl	exon	75588358	75588498	0	-	.	gene_id "ENSRNOG00000018241"; gene_version "8"; transcript_id "ENSRNOT00000094764"; transcript_version "2"; exon_number "41"; gene_name "Ank1"; gene_source "ensembl"; gene_biotype "protein_coding"; transcript_name "Ank1-204"; transcript_source "ensembl"; transcript_biotype "protein_coding"; exon_id "ENSRNOE00000614023"; exon_version "1";
16	ensembl	CDS	75588358	75588498	0	-	0	gene_id "ENSRNOG00000018241"; gene_version "8"; transcript_id "ENSRNOT00000094764"; transcript_version "2"; exon_number "41"; gene_name "Ank1"; gene_source "ensembl"; gene_biotype "protein_coding"; transcript_name "Ank1-204"; transcript_source "ensembl"; transcript_biotype "protein_coding"; protein_id "ENSRNOP00000084044"; protein_version "1";
16	ensembl	exon	75588358	75588498	0	-	.	gene_id "ENSRNOG00000018241"; gene_version "8"; transcript_id "ENSRNOT00000102914"; transcript_version "2"; exon_number "42"; gene_name "Ank1"; gene_source "ensembl"; gene_biotype "protein_coding"; transcript_name "Ank1-206"; transcript_source "ensembl"; transcript_biotype "protein_coding"; exon_id "ENSRNOE00000614023"; exon_version "1"; tag "Ensembl_canonical";
16	ensembl	CDS	75588358	75588498	0	-	0	gene_id "ENSRNOG00000018241"; gene_version "8"; transcript_id "ENSRNOT00000102914"; transcript_version "2"; exon_number "42"; gene_name "Ank1"; gene_source "ensembl"; gene_biotype "protein_coding"; transcript_name "Ank1-206"; transcript_source "ensembl"; transcript_biotype "protein_coding"; protein_id "ENSRNOP00000076708"; protein_version "2"; tag "Ensembl_canonical";
16	ENSEMBL114_rn	exon	75588358	75588498	8.32255036107268	-	.	gene_id "ENSRNOG00000018241"; transcript_id "ENSRNOG00000018241_tx_19"; exon_id "16_75588358_75588498_-"; exonnum "43"; txlen "7264";
16	ensembl	exon	75588433	75588498	0	-	.	gene_id "ENSRNOG00000018241"; gene_version "8"; transcript_id "ENSRNOT00000064070"; transcript_version "4"; exon_number "37"; gene_name "Ank1"; gene_source "ensembl"; gene_biotype "protein_coding"; transcript_name "Ank1-201"; transcript_source "ensembl"; transcript_biotype "protein_coding"; exon_id "ENSRNOE00000175886"; exon_version "1";
16	ensembl	CDS	75588433	75588498	0	-	0	gene_id "ENSRNOG00000018241"; gene_version "8"; transcript_id "ENSRNOT00000064070"; transcript_version "4"; exon_number "37"; gene_name "Ank1"; gene_source "ensembl"; gene_biotype "protein_coding"; transcript_name "Ank1-201"; transcript_source "ensembl"; transcript_biotype "protein_coding"; protein_id "ENSRNOP00000062056"; protein_version "3";
16	ensembl	exon	75588433	75588498	0	-	.	gene_id "ENSRNOG00000018241"; gene_version "8"; transcript_id "ENSRNOT00000143006"; transcript_version "1"; exon_number "41"; gene_name "Ank1"; gene_source "ensembl"; gene_biotype "protein_coding"; transcript_name "Ank1-209"; transcript_source "ensembl"; transcript_biotype "protein_coding"; exon_id "ENSRNOE00000175886"; exon_version "1";
16	ensembl	CDS	75588433	75588498	0	-	0	gene_id "ENSRNOG00000018241"; gene_version "8"; transcript_id "ENSRNOT00000143006"; transcript_version "1"; exon_number "41"; gene_name "Ank1"; gene_source "ensembl"; gene_biotype "protein_coding"; transcript_name "Ank1-209"; transcript_source "ensembl"; transcript_biotype "protein_coding"; protein_id "ENSRNOP00000102467"; protein_version "1";
16	ensembl	exon	75588433	75588498	0	-	.	gene_id "ENSRNOG00000018241"; gene_version "8"; transcript_id "ENSRNOT00000094734"; transcript_version "2"; exon_number "41"; gene_name "Ank1"; gene_source "ensembl"; gene_biotype "protein_coding"; transcript_name "Ank1-203"; transcript_source "ensembl"; transcript_biotype "protein_coding"; exon_id "ENSRNOE00000175886"; exon_version "1";
16	ensembl	CDS	75588433	75588498	0	-	0	gene_id "ENSRNOG00000018241"; gene_version "8"; transcript_id "ENSRNOT00000094734"; transcript_version "2"; exon_number "41"; gene_name "Ank1"; gene_source "ensembl"; gene_biotype "protein_coding"; transcript_name "Ank1-203"; transcript_source "ensembl"; transcript_biotype "protein_coding"; protein_id "ENSRNOP00000081687"; protein_version "2";
16	ensembl	exon	75588433	75588498	0	-	.	gene_id "ENSRNOG00000018241"; gene_version "8"; transcript_id "ENSRNOT00000095662"; transcript_version "2"; exon_number "43"; gene_name "Ank1"; gene_source "ensembl"; gene_biotype "protein_coding"; transcript_name "Ank1-205"; transcript_source "ensembl"; transcript_biotype "protein_coding"; exon_id "ENSRNOE00000175886"; exon_version "1";
16	ensembl	CDS	75588433	75588498	0	-	0	gene_id "ENSRNOG00000018241"; gene_version "8"; transcript_id "ENSRNOT00000095662"; transcript_version "2"; exon_number "43"; gene_name "Ank1"; gene_source "ensembl"; gene_biotype "protein_coding"; transcript_name "Ank1-205"; transcript_source "ensembl"; transcript_biotype "protein_coding"; protein_id "ENSRNOP00000091410"; protein_version "2";
16	ensembl	exon	75588433	75588498	0	-	.	gene_id "ENSRNOG00000018241"; gene_version "8"; transcript_id "ENSRNOT00000126003"; transcript_version "1"; exon_number "42"; gene_name "Ank1"; gene_source "ensembl"; gene_biotype "protein_coding"; transcript_name "Ank1-208"; transcript_source "ensembl"; transcript_biotype "protein_coding"; exon_id "ENSRNOE00000175886"; exon_version "1";
16	ensembl	CDS	75588433	75588498	0	-	0	gene_id "ENSRNOG00000018241"; gene_version "8"; transcript_id "ENSRNOT00000126003"; transcript_version "1"; exon_number "42"; gene_name "Ank1"; gene_source "ensembl"; gene_biotype "protein_coding"; transcript_name "Ank1-208"; transcript_source "ensembl"; transcript_biotype "protein_coding"; protein_id "ENSRNOP00000110762"; protein_version "1";
16	ENSEMBL114_rn	exon	75588433	75588498	11.4341826623389	-	.	gene_id "ENSRNOG00000018241"; transcript_id "ENSRNOG00000018241_tx_11"; exon_id "16_75588433_75588498_-"; exonnum "43"; txlen "7189";
16	ENSEMBL114_rn	exon	75588433	75588498	8.95942418758103	-	.	gene_id "ENSRNOG00000018241"; transcript_id "ENSRNOG00000018241_tx_16"; exon_id "16_75588433_75588498_-"; exonnum "43"; txlen "6896";
16	ENSEMBL114_rn	exon	75588433	75588498	8.70295796986008	-	.	gene_id "ENSRNOG00000018241"; transcript_id "ENSRNOG00000018241_tx_17"; exon_id "16_75588433_75588498_-"; exonnum "42"; txlen "6872";
16	ENSEMBL114_rn	exon	75588433	75588498	8.42880059510647	-	.	gene_id "ENSRNOG00000018241"; transcript_id "ENSRNOG00000018241_tx_18"; exon_id "16_75588433_75588498_-"; exonnum "42"; txlen "7165";
16	ensembl	exon	75589421	75589504	0	-	.	gene_id "ENSRNOG00000018241"; gene_version "8"; transcript_id "ENSRNOT00000114184"; transcript_version "2"; exon_number "2"; gene_name "Ank1"; gene_source "ensembl"; gene_biotype "protein_coding"; transcript_name "Ank1-207"; transcript_source "ensembl"; transcript_biotype "protein_coding"; exon_id "ENSRNOE00000175810"; exon_version "1";
16	ensembl	CDS	75589421	75589504	0	-	0	gene_id "ENSRNOG00000018241"; gene_version "8"; transcript_id "ENSRNOT00000114184"; transcript_version "2"; exon_number "2"; gene_name "Ank1"; gene_source "ensembl"; gene_biotype "protein_coding"; transcript_name "Ank1-207"; transcript_source "ensembl"; transcript_biotype "protein_coding"; protein_id "ENSRNOP00000080599"; protein_version "1";
16	ensembl	exon	75589421	75589504	0	-	.	gene_id "ENSRNOG00000018241"; gene_version "8"; transcript_id "ENSRNOT00000064070"; transcript_version "4"; exon_number "36"; gene_name "Ank1"; gene_source "ensembl"; gene_biotype "protein_coding"; transcript_name "Ank1-201"; transcript_source "ensembl"; transcript_biotype "protein_coding"; exon_id "ENSRNOE00000175810"; exon_version "1";
16	ensembl	CDS	75589421	75589504	0	-	0	gene_id "ENSRNOG00000018241"; gene_version "8"; transcript_id "ENSRNOT00000064070"; transcript_version "4"; exon_number "36"; gene_name "Ank1"; gene_source "ensembl"; gene_biotype "protein_coding"; transcript_name "Ank1-201"; transcript_source "ensembl"; transcript_biotype "protein_coding"; protein_id "ENSRNOP00000062056"; protein_version "3";
16	ensembl	exon	75589421	75589504	0	-	.	gene_id "ENSRNOG00000018241"; gene_version "8"; transcript_id "ENSRNOT00000143006"; transcript_version "1"; exon_number "40"; gene_name "Ank1"; gene_source "ensembl"; gene_biotype "protein_coding"; transcript_name "Ank1-209"; transcript_source "ensembl"; transcript_biotype "protein_coding"; exon_id "ENSRNOE00000175810"; exon_version "1";
16	ensembl	CDS	75589421	75589504	0	-	0	gene_id "ENSRNOG00000018241"; gene_version "8"; transcript_id "ENSRNOT00000143006"; transcript_version "1"; exon_number "40"; gene_name "Ank1"; gene_source "ensembl"; gene_biotype "protein_coding"; transcript_name "Ank1-209"; transcript_source "ensembl"; transcript_biotype "protein_coding"; protein_id "ENSRNOP00000102467"; protein_version "1";
16	ensembl	exon	75589421	75589504	0	-	.	gene_id "ENSRNOG00000018241"; gene_version "8"; transcript_id "ENSRNOT00000094734"; transcript_version "2"; exon_number "40"; gene_name "Ank1"; gene_source "ensembl"; gene_biotype "protein_coding"; transcript_name "Ank1-203"; transcript_source "ensembl"; transcript_biotype "protein_coding"; exon_id "ENSRNOE00000175810"; exon_version "1";
16	ensembl	CDS	75589421	75589504	0	-	0	gene_id "ENSRNOG00000018241"; gene_version "8"; transcript_id "ENSRNOT00000094734"; transcript_version "2"; exon_number "40"; gene_name "Ank1"; gene_source "ensembl"; gene_biotype "protein_coding"; transcript_name "Ank1-203"; transcript_source "ensembl"; transcript_biotype "protein_coding"; protein_id "ENSRNOP00000081687"; protein_version "2";
16	ensembl	exon	75589421	75589504	0	-	.	gene_id "ENSRNOG00000018241"; gene_version "8"; transcript_id "ENSRNOT00000094015"; transcript_version "2"; exon_number "40"; gene_name "Ank1"; gene_source "ensembl"; gene_biotype "protein_coding"; transcript_name "Ank1-202"; transcript_source "ensembl"; transcript_biotype "protein_coding"; exon_id "ENSRNOE00000175810"; exon_version "1";
16	ensembl	CDS	75589421	75589504	0	-	0	gene_id "ENSRNOG00000018241"; gene_version "8"; transcript_id "ENSRNOT00000094015"; transcript_version "2"; exon_number "40"; gene_name "Ank1"; gene_source "ensembl"; gene_biotype "protein_coding"; transcript_name "Ank1-202"; transcript_source "ensembl"; transcript_biotype "protein_coding"; protein_id "ENSRNOP00000083447"; protein_version "2";
16	ensembl	exon	75589421	75589504	0	-	.	gene_id "ENSRNOG00000018241"; gene_version "8"; transcript_id "ENSRNOT00000094764"; transcript_version "2"; exon_number "40"; gene_name "Ank1"; gene_source "ensembl"; gene_biotype "protein_coding"; transcript_name "Ank1-204"; transcript_source "ensembl"; transcript_biotype "protein_coding"; exon_id "ENSRNOE00000175810"; exon_version "1";
16	ensembl	CDS	75589421	75589504	0	-	0	gene_id "ENSRNOG00000018241"; gene_version "8"; transcript_id "ENSRNOT00000094764"; transcript_version "2"; exon_number "40"; gene_name "Ank1"; gene_source "ensembl"; gene_biotype "protein_coding"; transcript_name "Ank1-204"; transcript_source "ensembl"; transcript_biotype "protein_coding"; protein_id "ENSRNOP00000084044"; protein_version "1";
16	ensembl	exon	75589421	75589504	0	-	.	gene_id "ENSRNOG00000018241"; gene_version "8"; transcript_id "ENSRNOT00000095662"; transcript_version "2"; exon_number "42"; gene_name "Ank1"; gene_source "ensembl"; gene_biotype "protein_coding"; transcript_name "Ank1-205"; transcript_source "ensembl"; transcript_biotype "protein_coding"; exon_id "ENSRNOE00000175810"; exon_version "1";
16	ensembl	CDS	75589421	75589504	0	-	0	gene_id "ENSRNOG00000018241"; gene_version "8"; transcript_id "ENSRNOT00000095662"; transcript_version "2"; exon_number "42"; gene_name "Ank1"; gene_source "ensembl"; gene_biotype "protein_coding"; transcript_name "Ank1-205"; transcript_source "ensembl"; transcript_biotype "protein_coding"; protein_id "ENSRNOP00000091410"; protein_version "2";
16	ensembl	exon	75589421	75589504	0	-	.	gene_id "ENSRNOG00000018241"; gene_version "8"; transcript_id "ENSRNOT00000126003"; transcript_version "1"; exon_number "41"; gene_name "Ank1"; gene_source "ensembl"; gene_biotype "protein_coding"; transcript_name "Ank1-208"; transcript_source "ensembl"; transcript_biotype "protein_coding"; exon_id "ENSRNOE00000175810"; exon_version "1";
16	ensembl	CDS	75589421	75589504	0	-	0	gene_id "ENSRNOG00000018241"; gene_version "8"; transcript_id "ENSRNOT00000126003"; transcript_version "1"; exon_number "41"; gene_name "Ank1"; gene_source "ensembl"; gene_biotype "protein_coding"; transcript_name "Ank1-208"; transcript_source "ensembl"; transcript_biotype "protein_coding"; protein_id "ENSRNOP00000110762"; protein_version "1";
16	ensembl	exon	75589421	75589504	0	-	.	gene_id "ENSRNOG00000018241"; gene_version "8"; transcript_id "ENSRNOT00000102914"; transcript_version "2"; exon_number "41"; gene_name "Ank1"; gene_source "ensembl"; gene_biotype "protein_coding"; transcript_name "Ank1-206"; transcript_source "ensembl"; transcript_biotype "protein_coding"; exon_id "ENSRNOE00000175810"; exon_version "1"; tag "Ensembl_canonical";
16	ensembl	CDS	75589421	75589504	0	-	0	gene_id "ENSRNOG00000018241"; gene_version "8"; transcript_id "ENSRNOT00000102914"; transcript_version "2"; exon_number "41"; gene_name "Ank1"; gene_source "ensembl"; gene_biotype "protein_coding"; transcript_name "Ank1-206"; transcript_source "ensembl"; transcript_biotype "protein_coding"; protein_id "ENSRNOP00000076708"; protein_version "2"; tag "Ensembl_canonical";
16	ENSEMBL114_rn	exon	75589421	75589504	11.4341826623389	-	.	gene_id "ENSRNOG00000018241"; transcript_id "ENSRNOG00000018241_tx_11"; exon_id "16_75589421_75589504_-"; exonnum "42"; txlen "7189";
16	ENSEMBL114_rn	exon	75589421	75589504	8.95942418758103	-	.	gene_id "ENSRNOG00000018241"; transcript_id "ENSRNOG00000018241_tx_16"; exon_id "16_75589421_75589504_-"; exonnum "42"; txlen "6896";
16	ENSEMBL114_rn	exon	75589421	75589504	8.70295796986008	-	.	gene_id "ENSRNOG00000018241"; transcript_id "ENSRNOG00000018241_tx_17"; exon_id "16_75589421_75589504_-"; exonnum "41"; txlen "6872";
16	ENSEMBL114_rn	exon	75589421	75589504	8.42880059510647	-	.	gene_id "ENSRNOG00000018241"; transcript_id "ENSRNOG00000018241_tx_18"; exon_id "16_75589421_75589504_-"; exonnum "41"; txlen "7165";
16	ENSEMBL114_rn	exon	75589421	75589504	8.32255036107268	-	.	gene_id "ENSRNOG00000018241"; transcript_id "ENSRNOG00000018241_tx_19"; exon_id "16_75589421_75589504_-"; exonnum "42"; txlen "7264";
16	ensembl	CDS	75590157	75590375	0	-	0	gene_id "ENSRNOG00000018241"; gene_version "8"; transcript_id "ENSRNOT00000114184"; transcript_version "2"; exon_number "1"; gene_name "Ank1"; gene_source "ensembl"; gene_biotype "protein_coding"; transcript_name "Ank1-207"; transcript_source "ensembl"; transcript_biotype "protein_coding"; protein_id "ENSRNOP00000080599"; protein_version "1";
16	ensembl	exon	75590157	75590574	0	-	.	gene_id "ENSRNOG00000018241"; gene_version "8"; transcript_id "ENSRNOT00000114184"; transcript_version "2"; exon_number "1"; gene_name "Ank1"; gene_source "ensembl"; gene_biotype "protein_coding"; transcript_name "Ank1-207"; transcript_source "ensembl"; transcript_biotype "protein_coding"; exon_id "ENSRNOE00000594915"; exon_version "2";
16	ensembl	start_codon	75590373	75590375	0	-	0	gene_id "ENSRNOG00000018241"; gene_version "8"; transcript_id "ENSRNOT00000114184"; transcript_version "2"; exon_number "1"; gene_name "Ank1"; gene_source "ensembl"; gene_biotype "protein_coding"; transcript_name "Ank1-207"; transcript_source "ensembl"; transcript_biotype "protein_coding";
16	ensembl	five_prime_utr	75590376	75590574	0	-	.	gene_id "ENSRNOG00000018241"; gene_version "8"; transcript_id "ENSRNOT00000114184"; transcript_version "2"; gene_name "Ank1"; gene_source "ensembl"; gene_biotype "protein_coding"; transcript_name "Ank1-207"; transcript_source "ensembl"; transcript_biotype "protein_coding";
16	ensembl	exon	75593759	75594035	0	-	.	gene_id "ENSRNOG00000018241"; gene_version "8"; transcript_id "ENSRNOT00000064070"; transcript_version "4"; exon_number "35"; gene_name "Ank1"; gene_source "ensembl"; gene_biotype "protein_coding"; transcript_name "Ank1-201"; transcript_source "ensembl"; transcript_biotype "protein_coding"; exon_id "ENSRNOE00000178135"; exon_version "1";
16	ensembl	CDS	75593759	75594035	0	-	1	gene_id "ENSRNOG00000018241"; gene_version "8"; transcript_id "ENSRNOT00000064070"; transcript_version "4"; exon_number "35"; gene_name "Ank1"; gene_source "ensembl"; gene_biotype "protein_coding"; transcript_name "Ank1-201"; transcript_source "ensembl"; transcript_biotype "protein_coding"; protein_id "ENSRNOP00000062056"; protein_version "3";
16	ensembl	exon	75593759	75594035	0	-	.	gene_id "ENSRNOG00000018241"; gene_version "8"; transcript_id "ENSRNOT00000143006"; transcript_version "1"; exon_number "39"; gene_name "Ank1"; gene_source "ensembl"; gene_biotype "protein_coding"; transcript_name "Ank1-209"; transcript_source "ensembl"; transcript_biotype "protein_coding"; exon_id "ENSRNOE00000178135"; exon_version "1";
16	ensembl	CDS	75593759	75594035	0	-	1	gene_id "ENSRNOG00000018241"; gene_version "8"; transcript_id "ENSRNOT00000143006"; transcript_version "1"; exon_number "39"; gene_name "Ank1"; gene_source "ensembl"; gene_biotype "protein_coding"; transcript_name "Ank1-209"; transcript_source "ensembl"; transcript_biotype "protein_coding"; protein_id "ENSRNOP00000102467"; protein_version "1";
16	ensembl	exon	75593759	75594035	0	-	.	gene_id "ENSRNOG00000018241"; gene_version "8"; transcript_id "ENSRNOT00000094734"; transcript_version "2"; exon_number "39"; gene_name "Ank1"; gene_source "ensembl"; gene_biotype "protein_coding"; transcript_name "Ank1-203"; transcript_source "ensembl"; transcript_biotype "protein_coding"; exon_id "ENSRNOE00000178135"; exon_version "1";
16	ensembl	CDS	75593759	75594035	0	-	1	gene_id "ENSRNOG00000018241"; gene_version "8"; transcript_id "ENSRNOT00000094734"; transcript_version "2"; exon_number "39"; gene_name "Ank1"; gene_source "ensembl"; gene_biotype "protein_coding"; transcript_name "Ank1-203"; transcript_source "ensembl"; transcript_biotype "protein_coding"; protein_id "ENSRNOP00000081687"; protein_version "2";
16	ensembl	exon	75593759	75594035	0	-	.	gene_id "ENSRNOG00000018241"; gene_version "8"; transcript_id "ENSRNOT00000094015"; transcript_version "2"; exon_number "39"; gene_name "Ank1"; gene_source "ensembl"; gene_biotype "protein_coding"; transcript_name "Ank1-202"; transcript_source "ensembl"; transcript_biotype "protein_coding"; exon_id "ENSRNOE00000178135"; exon_version "1";
16	ensembl	CDS	75593759	75594035	0	-	1	gene_id "ENSRNOG00000018241"; gene_version "8"; transcript_id "ENSRNOT00000094015"; transcript_version "2"; exon_number "39"; gene_name "Ank1"; gene_source "ensembl"; gene_biotype "protein_coding"; transcript_name "Ank1-202"; transcript_source "ensembl"; transcript_biotype "protein_coding"; protein_id "ENSRNOP00000083447"; protein_version "2";
16	ensembl	exon	75593759	75594035	0	-	.	gene_id "ENSRNOG00000018241"; gene_version "8"; transcript_id "ENSRNOT00000094764"; transcript_version "2"; exon_number "39"; gene_name "Ank1"; gene_source "ensembl"; gene_biotype "protein_coding"; transcript_name "Ank1-204"; transcript_source "ensembl"; transcript_biotype "protein_coding"; exon_id "ENSRNOE00000178135"; exon_version "1";
16	ensembl	CDS	75593759	75594035	0	-	1	gene_id "ENSRNOG00000018241"; gene_version "8"; transcript_id "ENSRNOT00000094764"; transcript_version "2"; exon_number "39"; gene_name "Ank1"; gene_source "ensembl"; gene_biotype "protein_coding"; transcript_name "Ank1-204"; transcript_source "ensembl"; transcript_biotype "protein_coding"; protein_id "ENSRNOP00000084044"; protein_version "1";
16	ensembl	exon	75593759	75594035	0	-	.	gene_id "ENSRNOG00000018241"; gene_version "8"; transcript_id "ENSRNOT00000095662"; transcript_version "2"; exon_number "41"; gene_name "Ank1"; gene_source "ensembl"; gene_biotype "protein_coding"; transcript_name "Ank1-205"; transcript_source "ensembl"; transcript_biotype "protein_coding"; exon_id "ENSRNOE00000178135"; exon_version "1";
16	ensembl	CDS	75593759	75594035	0	-	1	gene_id "ENSRNOG00000018241"; gene_version "8"; transcript_id "ENSRNOT00000095662"; transcript_version "2"; exon_number "41"; gene_name "Ank1"; gene_source "ensembl"; gene_biotype "protein_coding"; transcript_name "Ank1-205"; transcript_source "ensembl"; transcript_biotype "protein_coding"; protein_id "ENSRNOP00000091410"; protein_version "2";
16	ensembl	exon	75593759	75594035	0	-	.	gene_id "ENSRNOG00000018241"; gene_version "8"; transcript_id "ENSRNOT00000126003"; transcript_version "1"; exon_number "40"; gene_name "Ank1"; gene_source "ensembl"; gene_biotype "protein_coding"; transcript_name "Ank1-208"; transcript_source "ensembl"; transcript_biotype "protein_coding"; exon_id "ENSRNOE00000178135"; exon_version "1";
16	ensembl	CDS	75593759	75594035	0	-	1	gene_id "ENSRNOG00000018241"; gene_version "8"; transcript_id "ENSRNOT00000126003"; transcript_version "1"; exon_number "40"; gene_name "Ank1"; gene_source "ensembl"; gene_biotype "protein_coding"; transcript_name "Ank1-208"; transcript_source "ensembl"; transcript_biotype "protein_coding"; protein_id "ENSRNOP00000110762"; protein_version "1";
16	ensembl	exon	75593759	75594035	0	-	.	gene_id "ENSRNOG00000018241"; gene_version "8"; transcript_id "ENSRNOT00000102914"; transcript_version "2"; exon_number "40"; gene_name "Ank1"; gene_source "ensembl"; gene_biotype "protein_coding"; transcript_name "Ank1-206"; transcript_source "ensembl"; transcript_biotype "protein_coding"; exon_id "ENSRNOE00000178135"; exon_version "1"; tag "Ensembl_canonical";
16	ensembl	CDS	75593759	75594035	0	-	1	gene_id "ENSRNOG00000018241"; gene_version "8"; transcript_id "ENSRNOT00000102914"; transcript_version "2"; exon_number "40"; gene_name "Ank1"; gene_source "ensembl"; gene_biotype "protein_coding"; transcript_name "Ank1-206"; transcript_source "ensembl"; transcript_biotype "protein_coding"; protein_id "ENSRNOP00000076708"; protein_version "2"; tag "Ensembl_canonical";
16	ENSEMBL114_rn	exon	75593759	75594035	11.4341826623389	-	.	gene_id "ENSRNOG00000018241"; transcript_id "ENSRNOG00000018241_tx_11"; exon_id "16_75593759_75594035_-"; exonnum "41"; txlen "7189";
16	ENSEMBL114_rn	exon	75593759	75594035	8.95942418758103	-	.	gene_id "ENSRNOG00000018241"; transcript_id "ENSRNOG00000018241_tx_16"; exon_id "16_75593759_75594035_-"; exonnum "41"; txlen "6896";
16	ENSEMBL114_rn	exon	75593759	75594035	8.70295796986008	-	.	gene_id "ENSRNOG00000018241"; transcript_id "ENSRNOG00000018241_tx_17"; exon_id "16_75593759_75594035_-"; exonnum "40"; txlen "6872";
16	ENSEMBL114_rn	exon	75593759	75594035	8.42880059510647	-	.	gene_id "ENSRNOG00000018241"; transcript_id "ENSRNOG00000018241_tx_18"; exon_id "16_75593759_75594035_-"; exonnum "40"; txlen "7165";
16	ENSEMBL114_rn	exon	75593759	75594035	8.32255036107268	-	.	gene_id "ENSRNOG00000018241"; transcript_id "ENSRNOG00000018241_tx_19"; exon_id "16_75593759_75594035_-"; exonnum "41"; txlen "7264";
16	ensembl	exon	75596613	75596685	0	-	.	gene_id "ENSRNOG00000018241"; gene_version "8"; transcript_id "ENSRNOT00000064070"; transcript_version "4"; exon_number "34"; gene_name "Ank1"; gene_source "ensembl"; gene_biotype "protein_coding"; transcript_name "Ank1-201"; transcript_source "ensembl"; transcript_biotype "protein_coding"; exon_id "ENSRNOE00000394312"; exon_version "1";
16	ensembl	CDS	75596613	75596685	0	-	2	gene_id "ENSRNOG00000018241"; gene_version "8"; transcript_id "ENSRNOT00000064070"; transcript_version "4"; exon_number "34"; gene_name "Ank1"; gene_source "ensembl"; gene_biotype "protein_coding"; transcript_name "Ank1-201"; transcript_source "ensembl"; transcript_biotype "protein_coding"; protein_id "ENSRNOP00000062056"; protein_version "3";
16	ensembl	exon	75596613	75596685	0	-	.	gene_id "ENSRNOG00000018241"; gene_version "8"; transcript_id "ENSRNOT00000095662"; transcript_version "2"; exon_number "40"; gene_name "Ank1"; gene_source "ensembl"; gene_biotype "protein_coding"; transcript_name "Ank1-205"; transcript_source "ensembl"; transcript_biotype "protein_coding"; exon_id "ENSRNOE00000394312"; exon_version "1";
16	ensembl	CDS	75596613	75596685	0	-	2	gene_id "ENSRNOG00000018241"; gene_version "8"; transcript_id "ENSRNOT00000095662"; transcript_version "2"; exon_number "40"; gene_name "Ank1"; gene_source "ensembl"; gene_biotype "protein_coding"; transcript_name "Ank1-205"; transcript_source "ensembl"; transcript_biotype "protein_coding"; protein_id "ENSRNOP00000091410"; protein_version "2";
16	ensembl	exon	75596613	75597150	0	-	.	gene_id "ENSRNOG00000018241"; gene_version "8"; transcript_id "ENSRNOT00000143006"; transcript_version "1"; exon_number "38"; gene_name "Ank1"; gene_source "ensembl"; gene_biotype "protein_coding"; transcript_name "Ank1-209"; transcript_source "ensembl"; transcript_biotype "protein_coding"; exon_id "ENSRNOE00000639230"; exon_version "1";
16	ensembl	CDS	75596613	75597150	0	-	2	gene_id "ENSRNOG00000018241"; gene_version "8"; transcript_id "ENSRNOT00000143006"; transcript_version "1"; exon_number "38"; gene_name "Ank1"; gene_source "ensembl"; gene_biotype "protein_coding"; transcript_name "Ank1-209"; transcript_source "ensembl"; transcript_biotype "protein_coding"; protein_id "ENSRNOP00000102467"; protein_version "1";
16	ensembl	exon	75596613	75597150	0	-	.	gene_id "ENSRNOG00000018241"; gene_version "8"; transcript_id "ENSRNOT00000094734"; transcript_version "2"; exon_number "38"; gene_name "Ank1"; gene_source "ensembl"; gene_biotype "protein_coding"; transcript_name "Ank1-203"; transcript_source "ensembl"; transcript_biotype "protein_coding"; exon_id "ENSRNOE00000639230"; exon_version "1";
16	ensembl	CDS	75596613	75597150	0	-	2	gene_id "ENSRNOG00000018241"; gene_version "8"; transcript_id "ENSRNOT00000094734"; transcript_version "2"; exon_number "38"; gene_name "Ank1"; gene_source "ensembl"; gene_biotype "protein_coding"; transcript_name "Ank1-203"; transcript_source "ensembl"; transcript_biotype "protein_coding"; protein_id "ENSRNOP00000081687"; protein_version "2";
16	ensembl	exon	75596613	75597150	0	-	.	gene_id "ENSRNOG00000018241"; gene_version "8"; transcript_id "ENSRNOT00000094015"; transcript_version "2"; exon_number "38"; gene_name "Ank1"; gene_source "ensembl"; gene_biotype "protein_coding"; transcript_name "Ank1-202"; transcript_source "ensembl"; transcript_biotype "protein_coding"; exon_id "ENSRNOE00000639230"; exon_version "1";
16	ensembl	CDS	75596613	75597150	0	-	2	gene_id "ENSRNOG00000018241"; gene_version "8"; transcript_id "ENSRNOT00000094015"; transcript_version "2"; exon_number "38"; gene_name "Ank1"; gene_source "ensembl"; gene_biotype "protein_coding"; transcript_name "Ank1-202"; transcript_source "ensembl"; transcript_biotype "protein_coding"; protein_id "ENSRNOP00000083447"; protein_version "2";
16	ensembl	exon	75596613	75597150	0	-	.	gene_id "ENSRNOG00000018241"; gene_version "8"; transcript_id "ENSRNOT00000094764"; transcript_version "2"; exon_number "38"; gene_name "Ank1"; gene_source "ensembl"; gene_biotype "protein_coding"; transcript_name "Ank1-204"; transcript_source "ensembl"; transcript_biotype "protein_coding"; exon_id "ENSRNOE00000639230"; exon_version "1";
16	ensembl	CDS	75596613	75597150	0	-	2	gene_id "ENSRNOG00000018241"; gene_version "8"; transcript_id "ENSRNOT00000094764"; transcript_version "2"; exon_number "38"; gene_name "Ank1"; gene_source "ensembl"; gene_biotype "protein_coding"; transcript_name "Ank1-204"; transcript_source "ensembl"; transcript_biotype "protein_coding"; protein_id "ENSRNOP00000084044"; protein_version "1";
16	ensembl	exon	75596613	75597150	0	-	.	gene_id "ENSRNOG00000018241"; gene_version "8"; transcript_id "ENSRNOT00000126003"; transcript_version "1"; exon_number "39"; gene_name "Ank1"; gene_source "ensembl"; gene_biotype "protein_coding"; transcript_name "Ank1-208"; transcript_source "ensembl"; transcript_biotype "protein_coding"; exon_id "ENSRNOE00000639230"; exon_version "1";
16	ensembl	CDS	75596613	75597150	0	-	2	gene_id "ENSRNOG00000018241"; gene_version "8"; transcript_id "ENSRNOT00000126003"; transcript_version "1"; exon_number "39"; gene_name "Ank1"; gene_source "ensembl"; gene_biotype "protein_coding"; transcript_name "Ank1-208"; transcript_source "ensembl"; transcript_biotype "protein_coding"; protein_id "ENSRNOP00000110762"; protein_version "1";
16	ensembl	exon	75596613	75597150	0	-	.	gene_id "ENSRNOG00000018241"; gene_version "8"; transcript_id "ENSRNOT00000102914"; transcript_version "2"; exon_number "39"; gene_name "Ank1"; gene_source "ensembl"; gene_biotype "protein_coding"; transcript_name "Ank1-206"; transcript_source "ensembl"; transcript_biotype "protein_coding"; exon_id "ENSRNOE00000639230"; exon_version "1"; tag "Ensembl_canonical";
16	ensembl	CDS	75596613	75597150	0	-	2	gene_id "ENSRNOG00000018241"; gene_version "8"; transcript_id "ENSRNOT00000102914"; transcript_version "2"; exon_number "39"; gene_name "Ank1"; gene_source "ensembl"; gene_biotype "protein_coding"; transcript_name "Ank1-206"; transcript_source "ensembl"; transcript_biotype "protein_coding"; protein_id "ENSRNOP00000076708"; protein_version "2"; tag "Ensembl_canonical";
16	ENSEMBL114_rn	exon	75596613	75597150	11.4341826623389	-	.	gene_id "ENSRNOG00000018241"; transcript_id "ENSRNOG00000018241_tx_11"; exon_id "16_75596613_75597150_-"; exonnum "40"; txlen "7189";
16	ENSEMBL114_rn	exon	75596613	75597150	8.95942418758103	-	.	gene_id "ENSRNOG00000018241"; transcript_id "ENSRNOG00000018241_tx_16"; exon_id "16_75596613_75597150_-"; exonnum "40"; txlen "6896";
16	ENSEMBL114_rn	exon	75596613	75597150	8.70295796986008	-	.	gene_id "ENSRNOG00000018241"; transcript_id "ENSRNOG00000018241_tx_17"; exon_id "16_75596613_75597150_-"; exonnum "39"; txlen "6872";
16	ENSEMBL114_rn	exon	75596613	75597150	8.42880059510647	-	.	gene_id "ENSRNOG00000018241"; transcript_id "ENSRNOG00000018241_tx_18"; exon_id "16_75596613_75597150_-"; exonnum "39"; txlen "7165";
16	ENSEMBL114_rn	exon	75596613	75597150	8.32255036107268	-	.	gene_id "ENSRNOG00000018241"; transcript_id "ENSRNOG00000018241_tx_19"; exon_id "16_75596613_75597150_-"; exonnum "40"; txlen "7264";
16	ensembl	exon	75596764	75597150	0	-	.	gene_id "ENSRNOG00000018241"; gene_version "8"; transcript_id "ENSRNOT00000095662"; transcript_version "2"; exon_number "39"; gene_name "Ank1"; gene_source "ensembl"; gene_biotype "protein_coding"; transcript_name "Ank1-205"; transcript_source "ensembl"; transcript_biotype "protein_coding"; exon_id "ENSRNOE00000585623"; exon_version "1";
16	ensembl	CDS	75596764	75597150	0	-	2	gene_id "ENSRNOG00000018241"; gene_version "8"; transcript_id "ENSRNOT00000095662"; transcript_version "2"; exon_number "39"; gene_name "Ank1"; gene_source "ensembl"; gene_biotype "protein_coding"; transcript_name "Ank1-205"; transcript_source "ensembl"; transcript_biotype "protein_coding"; protein_id "ENSRNOP00000091410"; protein_version "2";
16	ensembl	exon	75596776	75597150	0	-	.	gene_id "ENSRNOG00000018241"; gene_version "8"; transcript_id "ENSRNOT00000064070"; transcript_version "4"; exon_number "33"; gene_name "Ank1"; gene_source "ensembl"; gene_biotype "protein_coding"; transcript_name "Ank1-201"; transcript_source "ensembl"; transcript_biotype "protein_coding"; exon_id "ENSRNOE00000281460"; exon_version "2";
16	ensembl	CDS	75596776	75597150	0	-	2	gene_id "ENSRNOG00000018241"; gene_version "8"; transcript_id "ENSRNOT00000064070"; transcript_version "4"; exon_number "33"; gene_name "Ank1"; gene_source "ensembl"; gene_biotype "protein_coding"; transcript_name "Ank1-201"; transcript_source "ensembl"; transcript_biotype "protein_coding"; protein_id "ENSRNOP00000062056"; protein_version "3";
16	sraer114_mid	exon	75597684	75597801	11.4341826623389	-	.	gene_id "ENSRNOG00000018241"; transcript_id "ENSRNOG00000018241_tx_11"; exon_id "16_75597684_75597801_-"; exonnum "39"; txlen "7189";
16	sraer114_mid	exon	75597684	75597801	8.95942418758103	-	.	gene_id "ENSRNOG00000018241"; transcript_id "ENSRNOG00000018241_tx_16"; exon_id "16_75597684_75597801_-"; exonnum "39"; txlen "6896";
16	sraer114_mid	exon	75597684	75597801	8.70295796986008	-	.	gene_id "ENSRNOG00000018241"; transcript_id "ENSRNOG00000018241_tx_17"; exon_id "16_75597684_75597801_-"; exonnum "38"; txlen "6872";
16	sraer114_mid	exon	75597684	75597801	8.42880059510647	-	.	gene_id "ENSRNOG00000018241"; transcript_id "ENSRNOG00000018241_tx_18"; exon_id "16_75597684_75597801_-"; exonnum "38"; txlen "7165";
16	sraer114_mid	exon	75597684	75597801	8.32255036107268	-	.	gene_id "ENSRNOG00000018241"; transcript_id "ENSRNOG00000018241_tx_19"; exon_id "16_75597684_75597801_-"; exonnum "39"; txlen "7264";
16	ensembl	exon	75605079	75605225	0	-	.	gene_id "ENSRNOG00000018241"; gene_version "8"; transcript_id "ENSRNOT00000064070"; transcript_version "4"; exon_number "32"; gene_name "Ank1"; gene_source "ensembl"; gene_biotype "protein_coding"; transcript_name "Ank1-201"; transcript_source "ensembl"; transcript_biotype "protein_coding"; exon_id "ENSRNOE00000178054"; exon_version "2";
16	ensembl	CDS	75605079	75605225	0	-	2	gene_id "ENSRNOG00000018241"; gene_version "8"; transcript_id "ENSRNOT00000064070"; transcript_version "4"; exon_number "32"; gene_name "Ank1"; gene_source "ensembl"; gene_biotype "protein_coding"; transcript_name "Ank1-201"; transcript_source "ensembl"; transcript_biotype "protein_coding"; protein_id "ENSRNOP00000062056"; protein_version "3";
16	ensembl	exon	75605079	75605225	0	-	.	gene_id "ENSRNOG00000018241"; gene_version "8"; transcript_id "ENSRNOT00000143006"; transcript_version "1"; exon_number "37"; gene_name "Ank1"; gene_source "ensembl"; gene_biotype "protein_coding"; transcript_name "Ank1-209"; transcript_source "ensembl"; transcript_biotype "protein_coding"; exon_id "ENSRNOE00000178054"; exon_version "2";
16	ensembl	CDS	75605079	75605225	0	-	2	gene_id "ENSRNOG00000018241"; gene_version "8"; transcript_id "ENSRNOT00000143006"; transcript_version "1"; exon_number "37"; gene_name "Ank1"; gene_source "ensembl"; gene_biotype "protein_coding"; transcript_name "Ank1-209"; transcript_source "ensembl"; transcript_biotype "protein_coding"; protein_id "ENSRNOP00000102467"; protein_version "1";
16	ensembl	exon	75605079	75605225	0	-	.	gene_id "ENSRNOG00000018241"; gene_version "8"; transcript_id "ENSRNOT00000094734"; transcript_version "2"; exon_number "37"; gene_name "Ank1"; gene_source "ensembl"; gene_biotype "protein_coding"; transcript_name "Ank1-203"; transcript_source "ensembl"; transcript_biotype "protein_coding"; exon_id "ENSRNOE00000178054"; exon_version "2";
16	ensembl	CDS	75605079	75605225	0	-	2	gene_id "ENSRNOG00000018241"; gene_version "8"; transcript_id "ENSRNOT00000094734"; transcript_version "2"; exon_number "37"; gene_name "Ank1"; gene_source "ensembl"; gene_biotype "protein_coding"; transcript_name "Ank1-203"; transcript_source "ensembl"; transcript_biotype "protein_coding"; protein_id "ENSRNOP00000081687"; protein_version "2";
16	ensembl	exon	75605079	75605225	0	-	.	gene_id "ENSRNOG00000018241"; gene_version "8"; transcript_id "ENSRNOT00000094015"; transcript_version "2"; exon_number "37"; gene_name "Ank1"; gene_source "ensembl"; gene_biotype "protein_coding"; transcript_name "Ank1-202"; transcript_source "ensembl"; transcript_biotype "protein_coding"; exon_id "ENSRNOE00000178054"; exon_version "2";
16	ensembl	CDS	75605079	75605225	0	-	2	gene_id "ENSRNOG00000018241"; gene_version "8"; transcript_id "ENSRNOT00000094015"; transcript_version "2"; exon_number "37"; gene_name "Ank1"; gene_source "ensembl"; gene_biotype "protein_coding"; transcript_name "Ank1-202"; transcript_source "ensembl"; transcript_biotype "protein_coding"; protein_id "ENSRNOP00000083447"; protein_version "2";
16	ensembl	exon	75605079	75605225	0	-	.	gene_id "ENSRNOG00000018241"; gene_version "8"; transcript_id "ENSRNOT00000094764"; transcript_version "2"; exon_number "37"; gene_name "Ank1"; gene_source "ensembl"; gene_biotype "protein_coding"; transcript_name "Ank1-204"; transcript_source "ensembl"; transcript_biotype "protein_coding"; exon_id "ENSRNOE00000178054"; exon_version "2";
16	ensembl	CDS	75605079	75605225	0	-	2	gene_id "ENSRNOG00000018241"; gene_version "8"; transcript_id "ENSRNOT00000094764"; transcript_version "2"; exon_number "37"; gene_name "Ank1"; gene_source "ensembl"; gene_biotype "protein_coding"; transcript_name "Ank1-204"; transcript_source "ensembl"; transcript_biotype "protein_coding"; protein_id "ENSRNOP00000084044"; protein_version "1";
16	ensembl	exon	75605079	75605225	0	-	.	gene_id "ENSRNOG00000018241"; gene_version "8"; transcript_id "ENSRNOT00000095662"; transcript_version "2"; exon_number "38"; gene_name "Ank1"; gene_source "ensembl"; gene_biotype "protein_coding"; transcript_name "Ank1-205"; transcript_source "ensembl"; transcript_biotype "protein_coding"; exon_id "ENSRNOE00000178054"; exon_version "2";
16	ensembl	CDS	75605079	75605225	0	-	2	gene_id "ENSRNOG00000018241"; gene_version "8"; transcript_id "ENSRNOT00000095662"; transcript_version "2"; exon_number "38"; gene_name "Ank1"; gene_source "ensembl"; gene_biotype "protein_coding"; transcript_name "Ank1-205"; transcript_source "ensembl"; transcript_biotype "protein_coding"; protein_id "ENSRNOP00000091410"; protein_version "2";
16	ensembl	exon	75605079	75605225	0	-	.	gene_id "ENSRNOG00000018241"; gene_version "8"; transcript_id "ENSRNOT00000126003"; transcript_version "1"; exon_number "38"; gene_name "Ank1"; gene_source "ensembl"; gene_biotype "protein_coding"; transcript_name "Ank1-208"; transcript_source "ensembl"; transcript_biotype "protein_coding"; exon_id "ENSRNOE00000178054"; exon_version "2";
16	ensembl	CDS	75605079	75605225	0	-	2	gene_id "ENSRNOG00000018241"; gene_version "8"; transcript_id "ENSRNOT00000126003"; transcript_version "1"; exon_number "38"; gene_name "Ank1"; gene_source "ensembl"; gene_biotype "protein_coding"; transcript_name "Ank1-208"; transcript_source "ensembl"; transcript_biotype "protein_coding"; protein_id "ENSRNOP00000110762"; protein_version "1";
16	ensembl	exon	75605079	75605225	0	-	.	gene_id "ENSRNOG00000018241"; gene_version "8"; transcript_id "ENSRNOT00000102914"; transcript_version "2"; exon_number "38"; gene_name "Ank1"; gene_source "ensembl"; gene_biotype "protein_coding"; transcript_name "Ank1-206"; transcript_source "ensembl"; transcript_biotype "protein_coding"; exon_id "ENSRNOE00000178054"; exon_version "2"; tag "Ensembl_canonical";
16	ensembl	CDS	75605079	75605225	0	-	2	gene_id "ENSRNOG00000018241"; gene_version "8"; transcript_id "ENSRNOT00000102914"; transcript_version "2"; exon_number "38"; gene_name "Ank1"; gene_source "ensembl"; gene_biotype "protein_coding"; transcript_name "Ank1-206"; transcript_source "ensembl"; transcript_biotype "protein_coding"; protein_id "ENSRNOP00000076708"; protein_version "2"; tag "Ensembl_canonical";
16	ENSEMBL114_rn	exon	75605079	75605225	11.4341826623389	-	.	gene_id "ENSRNOG00000018241"; transcript_id "ENSRNOG00000018241_tx_11"; exon_id "16_75605079_75605225_-"; exonnum "38"; txlen "7189";
16	ENSEMBL114_rn	exon	75605079	75605225	8.95942418758103	-	.	gene_id "ENSRNOG00000018241"; transcript_id "ENSRNOG00000018241_tx_16"; exon_id "16_75605079_75605225_-"; exonnum "38"; txlen "6896";
16	ENSEMBL114_rn	exon	75605079	75605225	8.70295796986008	-	.	gene_id "ENSRNOG00000018241"; transcript_id "ENSRNOG00000018241_tx_17"; exon_id "16_75605079_75605225_-"; exonnum "37"; txlen "6872";
16	ENSEMBL114_rn	exon	75605079	75605225	8.42880059510647	-	.	gene_id "ENSRNOG00000018241"; transcript_id "ENSRNOG00000018241_tx_18"; exon_id "16_75605079_75605225_-"; exonnum "37"; txlen "7165";
16	ENSEMBL114_rn	exon	75605079	75605225	8.32255036107268	-	.	gene_id "ENSRNOG00000018241"; transcript_id "ENSRNOG00000018241_tx_19"; exon_id "16_75605079_75605225_-"; exonnum "38"; txlen "7264";
16	ensembl	exon	75606701	75606832	0	-	.	gene_id "ENSRNOG00000018241"; gene_version "8"; transcript_id "ENSRNOT00000143006"; transcript_version "1"; exon_number "36"; gene_name "Ank1"; gene_source "ensembl"; gene_biotype "protein_coding"; transcript_name "Ank1-209"; transcript_source "ensembl"; transcript_biotype "protein_coding"; exon_id "ENSRNOE00000646066"; exon_version "1";
16	ensembl	CDS	75606701	75606832	0	-	2	gene_id "ENSRNOG00000018241"; gene_version "8"; transcript_id "ENSRNOT00000143006"; transcript_version "1"; exon_number "36"; gene_name "Ank1"; gene_source "ensembl"; gene_biotype "protein_coding"; transcript_name "Ank1-209"; transcript_source "ensembl"; transcript_biotype "protein_coding"; protein_id "ENSRNOP00000102467"; protein_version "1";
16	ensembl	exon	75606701	75606832	0	-	.	gene_id "ENSRNOG00000018241"; gene_version "8"; transcript_id "ENSRNOT00000094734"; transcript_version "2"; exon_number "36"; gene_name "Ank1"; gene_source "ensembl"; gene_biotype "protein_coding"; transcript_name "Ank1-203"; transcript_source "ensembl"; transcript_biotype "protein_coding"; exon_id "ENSRNOE00000646066"; exon_version "1";
16	ensembl	CDS	75606701	75606832	0	-	2	gene_id "ENSRNOG00000018241"; gene_version "8"; transcript_id "ENSRNOT00000094734"; transcript_version "2"; exon_number "36"; gene_name "Ank1"; gene_source "ensembl"; gene_biotype "protein_coding"; transcript_name "Ank1-203"; transcript_source "ensembl"; transcript_biotype "protein_coding"; protein_id "ENSRNOP00000081687"; protein_version "2";
16	ensembl	exon	75606701	75606832	0	-	.	gene_id "ENSRNOG00000018241"; gene_version "8"; transcript_id "ENSRNOT00000094015"; transcript_version "2"; exon_number "36"; gene_name "Ank1"; gene_source "ensembl"; gene_biotype "protein_coding"; transcript_name "Ank1-202"; transcript_source "ensembl"; transcript_biotype "protein_coding"; exon_id "ENSRNOE00000646066"; exon_version "1";
16	ensembl	CDS	75606701	75606832	0	-	2	gene_id "ENSRNOG00000018241"; gene_version "8"; transcript_id "ENSRNOT00000094015"; transcript_version "2"; exon_number "36"; gene_name "Ank1"; gene_source "ensembl"; gene_biotype "protein_coding"; transcript_name "Ank1-202"; transcript_source "ensembl"; transcript_biotype "protein_coding"; protein_id "ENSRNOP00000083447"; protein_version "2";
16	ensembl	exon	75606701	75606832	0	-	.	gene_id "ENSRNOG00000018241"; gene_version "8"; transcript_id "ENSRNOT00000094764"; transcript_version "2"; exon_number "36"; gene_name "Ank1"; gene_source "ensembl"; gene_biotype "protein_coding"; transcript_name "Ank1-204"; transcript_source "ensembl"; transcript_biotype "protein_coding"; exon_id "ENSRNOE00000646066"; exon_version "1";
16	ensembl	CDS	75606701	75606832	0	-	2	gene_id "ENSRNOG00000018241"; gene_version "8"; transcript_id "ENSRNOT00000094764"; transcript_version "2"; exon_number "36"; gene_name "Ank1"; gene_source "ensembl"; gene_biotype "protein_coding"; transcript_name "Ank1-204"; transcript_source "ensembl"; transcript_biotype "protein_coding"; protein_id "ENSRNOP00000084044"; protein_version "1";
16	ensembl	exon	75606701	75606832	0	-	.	gene_id "ENSRNOG00000018241"; gene_version "8"; transcript_id "ENSRNOT00000095662"; transcript_version "2"; exon_number "37"; gene_name "Ank1"; gene_source "ensembl"; gene_biotype "protein_coding"; transcript_name "Ank1-205"; transcript_source "ensembl"; transcript_biotype "protein_coding"; exon_id "ENSRNOE00000646066"; exon_version "1";
16	ensembl	CDS	75606701	75606832	0	-	2	gene_id "ENSRNOG00000018241"; gene_version "8"; transcript_id "ENSRNOT00000095662"; transcript_version "2"; exon_number "37"; gene_name "Ank1"; gene_source "ensembl"; gene_biotype "protein_coding"; transcript_name "Ank1-205"; transcript_source "ensembl"; transcript_biotype "protein_coding"; protein_id "ENSRNOP00000091410"; protein_version "2";
16	ensembl	exon	75606701	75606832	0	-	.	gene_id "ENSRNOG00000018241"; gene_version "8"; transcript_id "ENSRNOT00000126003"; transcript_version "1"; exon_number "37"; gene_name "Ank1"; gene_source "ensembl"; gene_biotype "protein_coding"; transcript_name "Ank1-208"; transcript_source "ensembl"; transcript_biotype "protein_coding"; exon_id "ENSRNOE00000646066"; exon_version "1";
16	ensembl	CDS	75606701	75606832	0	-	2	gene_id "ENSRNOG00000018241"; gene_version "8"; transcript_id "ENSRNOT00000126003"; transcript_version "1"; exon_number "37"; gene_name "Ank1"; gene_source "ensembl"; gene_biotype "protein_coding"; transcript_name "Ank1-208"; transcript_source "ensembl"; transcript_biotype "protein_coding"; protein_id "ENSRNOP00000110762"; protein_version "1";
16	ensembl	exon	75606701	75606832	0	-	.	gene_id "ENSRNOG00000018241"; gene_version "8"; transcript_id "ENSRNOT00000102914"; transcript_version "2"; exon_number "37"; gene_name "Ank1"; gene_source "ensembl"; gene_biotype "protein_coding"; transcript_name "Ank1-206"; transcript_source "ensembl"; transcript_biotype "protein_coding"; exon_id "ENSRNOE00000646066"; exon_version "1"; tag "Ensembl_canonical";
16	ensembl	CDS	75606701	75606832	0	-	2	gene_id "ENSRNOG00000018241"; gene_version "8"; transcript_id "ENSRNOT00000102914"; transcript_version "2"; exon_number "37"; gene_name "Ank1"; gene_source "ensembl"; gene_biotype "protein_coding"; transcript_name "Ank1-206"; transcript_source "ensembl"; transcript_biotype "protein_coding"; protein_id "ENSRNOP00000076708"; protein_version "2"; tag "Ensembl_canonical";
16	ENSEMBL114_rn	exon	75606701	75606832	11.4341826623389	-	.	gene_id "ENSRNOG00000018241"; transcript_id "ENSRNOG00000018241_tx_11"; exon_id "16_75606701_75606832_-"; exonnum "37"; txlen "7189";
16	ENSEMBL114_rn	exon	75606701	75606832	8.95942418758103	-	.	gene_id "ENSRNOG00000018241"; transcript_id "ENSRNOG00000018241_tx_16"; exon_id "16_75606701_75606832_-"; exonnum "37"; txlen "6896";
16	ENSEMBL114_rn	exon	75606701	75606832	8.70295796986008	-	.	gene_id "ENSRNOG00000018241"; transcript_id "ENSRNOG00000018241_tx_17"; exon_id "16_75606701_75606832_-"; exonnum "36"; txlen "6872";
16	ENSEMBL114_rn	exon	75606701	75606832	8.42880059510647	-	.	gene_id "ENSRNOG00000018241"; transcript_id "ENSRNOG00000018241_tx_18"; exon_id "16_75606701_75606832_-"; exonnum "36"; txlen "7165";
16	ENSEMBL114_rn	exon	75606701	75606832	8.32255036107268	-	.	gene_id "ENSRNOG00000018241"; transcript_id "ENSRNOG00000018241_tx_19"; exon_id "16_75606701_75606832_-"; exonnum "37"; txlen "7264";
16	ensembl	exon	75609413	75609487	0	-	.	gene_id "ENSRNOG00000018241"; gene_version "8"; transcript_id "ENSRNOT00000064070"; transcript_version "4"; exon_number "31"; gene_name "Ank1"; gene_source "ensembl"; gene_biotype "protein_coding"; transcript_name "Ank1-201"; transcript_source "ensembl"; transcript_biotype "protein_coding"; exon_id "ENSRNOE00000432836"; exon_version "1";
16	ensembl	CDS	75609413	75609487	0	-	2	gene_id "ENSRNOG00000018241"; gene_version "8"; transcript_id "ENSRNOT00000064070"; transcript_version "4"; exon_number "31"; gene_name "Ank1"; gene_source "ensembl"; gene_biotype "protein_coding"; transcript_name "Ank1-201"; transcript_source "ensembl"; transcript_biotype "protein_coding"; protein_id "ENSRNOP00000062056"; protein_version "3";
16	ensembl	exon	75609413	75609487	0	-	.	gene_id "ENSRNOG00000018241"; gene_version "8"; transcript_id "ENSRNOT00000143006"; transcript_version "1"; exon_number "35"; gene_name "Ank1"; gene_source "ensembl"; gene_biotype "protein_coding"; transcript_name "Ank1-209"; transcript_source "ensembl"; transcript_biotype "protein_coding"; exon_id "ENSRNOE00000432836"; exon_version "1";
16	ensembl	CDS	75609413	75609487	0	-	2	gene_id "ENSRNOG00000018241"; gene_version "8"; transcript_id "ENSRNOT00000143006"; transcript_version "1"; exon_number "35"; gene_name "Ank1"; gene_source "ensembl"; gene_biotype "protein_coding"; transcript_name "Ank1-209"; transcript_source "ensembl"; transcript_biotype "protein_coding"; protein_id "ENSRNOP00000102467"; protein_version "1";
16	ensembl	exon	75609413	75609487	0	-	.	gene_id "ENSRNOG00000018241"; gene_version "8"; transcript_id "ENSRNOT00000094734"; transcript_version "2"; exon_number "35"; gene_name "Ank1"; gene_source "ensembl"; gene_biotype "protein_coding"; transcript_name "Ank1-203"; transcript_source "ensembl"; transcript_biotype "protein_coding"; exon_id "ENSRNOE00000432836"; exon_version "1";
16	ensembl	CDS	75609413	75609487	0	-	2	gene_id "ENSRNOG00000018241"; gene_version "8"; transcript_id "ENSRNOT00000094734"; transcript_version "2"; exon_number "35"; gene_name "Ank1"; gene_source "ensembl"; gene_biotype "protein_coding"; transcript_name "Ank1-203"; transcript_source "ensembl"; transcript_biotype "protein_coding"; protein_id "ENSRNOP00000081687"; protein_version "2";
16	ensembl	exon	75609413	75609487	0	-	.	gene_id "ENSRNOG00000018241"; gene_version "8"; transcript_id "ENSRNOT00000094015"; transcript_version "2"; exon_number "35"; gene_name "Ank1"; gene_source "ensembl"; gene_biotype "protein_coding"; transcript_name "Ank1-202"; transcript_source "ensembl"; transcript_biotype "protein_coding"; exon_id "ENSRNOE00000432836"; exon_version "1";
16	ensembl	CDS	75609413	75609487	0	-	2	gene_id "ENSRNOG00000018241"; gene_version "8"; transcript_id "ENSRNOT00000094015"; transcript_version "2"; exon_number "35"; gene_name "Ank1"; gene_source "ensembl"; gene_biotype "protein_coding"; transcript_name "Ank1-202"; transcript_source "ensembl"; transcript_biotype "protein_coding"; protein_id "ENSRNOP00000083447"; protein_version "2";
16	ensembl	exon	75609413	75609487	0	-	.	gene_id "ENSRNOG00000018241"; gene_version "8"; transcript_id "ENSRNOT00000094764"; transcript_version "2"; exon_number "35"; gene_name "Ank1"; gene_source "ensembl"; gene_biotype "protein_coding"; transcript_name "Ank1-204"; transcript_source "ensembl"; transcript_biotype "protein_coding"; exon_id "ENSRNOE00000432836"; exon_version "1";
16	ensembl	CDS	75609413	75609487	0	-	2	gene_id "ENSRNOG00000018241"; gene_version "8"; transcript_id "ENSRNOT00000094764"; transcript_version "2"; exon_number "35"; gene_name "Ank1"; gene_source "ensembl"; gene_biotype "protein_coding"; transcript_name "Ank1-204"; transcript_source "ensembl"; transcript_biotype "protein_coding"; protein_id "ENSRNOP00000084044"; protein_version "1";
16	ensembl	exon	75609413	75609487	0	-	.	gene_id "ENSRNOG00000018241"; gene_version "8"; transcript_id "ENSRNOT00000095662"; transcript_version "2"; exon_number "36"; gene_name "Ank1"; gene_source "ensembl"; gene_biotype "protein_coding"; transcript_name "Ank1-205"; transcript_source "ensembl"; transcript_biotype "protein_coding"; exon_id "ENSRNOE00000432836"; exon_version "1";
16	ensembl	CDS	75609413	75609487	0	-	2	gene_id "ENSRNOG00000018241"; gene_version "8"; transcript_id "ENSRNOT00000095662"; transcript_version "2"; exon_number "36"; gene_name "Ank1"; gene_source "ensembl"; gene_biotype "protein_coding"; transcript_name "Ank1-205"; transcript_source "ensembl"; transcript_biotype "protein_coding"; protein_id "ENSRNOP00000091410"; protein_version "2";
16	ensembl	exon	75609413	75609487	0	-	.	gene_id "ENSRNOG00000018241"; gene_version "8"; transcript_id "ENSRNOT00000126003"; transcript_version "1"; exon_number "36"; gene_name "Ank1"; gene_source "ensembl"; gene_biotype "protein_coding"; transcript_name "Ank1-208"; transcript_source "ensembl"; transcript_biotype "protein_coding"; exon_id "ENSRNOE00000432836"; exon_version "1";
16	ensembl	CDS	75609413	75609487	0	-	2	gene_id "ENSRNOG00000018241"; gene_version "8"; transcript_id "ENSRNOT00000126003"; transcript_version "1"; exon_number "36"; gene_name "Ank1"; gene_source "ensembl"; gene_biotype "protein_coding"; transcript_name "Ank1-208"; transcript_source "ensembl"; transcript_biotype "protein_coding"; protein_id "ENSRNOP00000110762"; protein_version "1";
16	ensembl	exon	75609413	75609487	0	-	.	gene_id "ENSRNOG00000018241"; gene_version "8"; transcript_id "ENSRNOT00000102914"; transcript_version "2"; exon_number "36"; gene_name "Ank1"; gene_source "ensembl"; gene_biotype "protein_coding"; transcript_name "Ank1-206"; transcript_source "ensembl"; transcript_biotype "protein_coding"; exon_id "ENSRNOE00000432836"; exon_version "1"; tag "Ensembl_canonical";
16	ensembl	CDS	75609413	75609487	0	-	2	gene_id "ENSRNOG00000018241"; gene_version "8"; transcript_id "ENSRNOT00000102914"; transcript_version "2"; exon_number "36"; gene_name "Ank1"; gene_source "ensembl"; gene_biotype "protein_coding"; transcript_name "Ank1-206"; transcript_source "ensembl"; transcript_biotype "protein_coding"; protein_id "ENSRNOP00000076708"; protein_version "2"; tag "Ensembl_canonical";
16	ENSEMBL114_rn	exon	75609413	75609487	11.4341826623389	-	.	gene_id "ENSRNOG00000018241"; transcript_id "ENSRNOG00000018241_tx_11"; exon_id "16_75609413_75609487_-"; exonnum "36"; txlen "7189";
16	ENSEMBL114_rn	exon	75609413	75609487	8.95942418758103	-	.	gene_id "ENSRNOG00000018241"; transcript_id "ENSRNOG00000018241_tx_16"; exon_id "16_75609413_75609487_-"; exonnum "36"; txlen "6896";
16	ENSEMBL114_rn	exon	75609413	75609487	8.70295796986008	-	.	gene_id "ENSRNOG00000018241"; transcript_id "ENSRNOG00000018241_tx_17"; exon_id "16_75609413_75609487_-"; exonnum "35"; txlen "6872";
16	ENSEMBL114_rn	exon	75609413	75609487	8.42880059510647	-	.	gene_id "ENSRNOG00000018241"; transcript_id "ENSRNOG00000018241_tx_18"; exon_id "16_75609413_75609487_-"; exonnum "35"; txlen "7165";
16	ENSEMBL114_rn	exon	75609413	75609487	8.32255036107268	-	.	gene_id "ENSRNOG00000018241"; transcript_id "ENSRNOG00000018241_tx_19"; exon_id "16_75609413_75609487_-"; exonnum "36"; txlen "7264";
16	ensembl	exon	75609764	75609842	0	-	.	gene_id "ENSRNOG00000018241"; gene_version "8"; transcript_id "ENSRNOT00000064070"; transcript_version "4"; exon_number "30"; gene_name "Ank1"; gene_source "ensembl"; gene_biotype "protein_coding"; transcript_name "Ank1-201"; transcript_source "ensembl"; transcript_biotype "protein_coding"; exon_id "ENSRNOE00000177913"; exon_version "1";
16	ensembl	CDS	75609764	75609842	0	-	0	gene_id "ENSRNOG00000018241"; gene_version "8"; transcript_id "ENSRNOT00000064070"; transcript_version "4"; exon_number "30"; gene_name "Ank1"; gene_source "ensembl"; gene_biotype "protein_coding"; transcript_name "Ank1-201"; transcript_source "ensembl"; transcript_biotype "protein_coding"; protein_id "ENSRNOP00000062056"; protein_version "3";
16	ensembl	exon	75609764	75609842	0	-	.	gene_id "ENSRNOG00000018241"; gene_version "8"; transcript_id "ENSRNOT00000143006"; transcript_version "1"; exon_number "34"; gene_name "Ank1"; gene_source "ensembl"; gene_biotype "protein_coding"; transcript_name "Ank1-209"; transcript_source "ensembl"; transcript_biotype "protein_coding"; exon_id "ENSRNOE00000177913"; exon_version "1";
16	ensembl	CDS	75609764	75609842	0	-	0	gene_id "ENSRNOG00000018241"; gene_version "8"; transcript_id "ENSRNOT00000143006"; transcript_version "1"; exon_number "34"; gene_name "Ank1"; gene_source "ensembl"; gene_biotype "protein_coding"; transcript_name "Ank1-209"; transcript_source "ensembl"; transcript_biotype "protein_coding"; protein_id "ENSRNOP00000102467"; protein_version "1";
16	ensembl	exon	75609764	75609842	0	-	.	gene_id "ENSRNOG00000018241"; gene_version "8"; transcript_id "ENSRNOT00000094734"; transcript_version "2"; exon_number "34"; gene_name "Ank1"; gene_source "ensembl"; gene_biotype "protein_coding"; transcript_name "Ank1-203"; transcript_source "ensembl"; transcript_biotype "protein_coding"; exon_id "ENSRNOE00000177913"; exon_version "1";
16	ensembl	CDS	75609764	75609842	0	-	0	gene_id "ENSRNOG00000018241"; gene_version "8"; transcript_id "ENSRNOT00000094734"; transcript_version "2"; exon_number "34"; gene_name "Ank1"; gene_source "ensembl"; gene_biotype "protein_coding"; transcript_name "Ank1-203"; transcript_source "ensembl"; transcript_biotype "protein_coding"; protein_id "ENSRNOP00000081687"; protein_version "2";
16	ensembl	exon	75609764	75609842	0	-	.	gene_id "ENSRNOG00000018241"; gene_version "8"; transcript_id "ENSRNOT00000094015"; transcript_version "2"; exon_number "34"; gene_name "Ank1"; gene_source "ensembl"; gene_biotype "protein_coding"; transcript_name "Ank1-202"; transcript_source "ensembl"; transcript_biotype "protein_coding"; exon_id "ENSRNOE00000177913"; exon_version "1";
16	ensembl	CDS	75609764	75609842	0	-	0	gene_id "ENSRNOG00000018241"; gene_version "8"; transcript_id "ENSRNOT00000094015"; transcript_version "2"; exon_number "34"; gene_name "Ank1"; gene_source "ensembl"; gene_biotype "protein_coding"; transcript_name "Ank1-202"; transcript_source "ensembl"; transcript_biotype "protein_coding"; protein_id "ENSRNOP00000083447"; protein_version "2";
16	ensembl	exon	75609764	75609842	0	-	.	gene_id "ENSRNOG00000018241"; gene_version "8"; transcript_id "ENSRNOT00000094764"; transcript_version "2"; exon_number "34"; gene_name "Ank1"; gene_source "ensembl"; gene_biotype "protein_coding"; transcript_name "Ank1-204"; transcript_source "ensembl"; transcript_biotype "protein_coding"; exon_id "ENSRNOE00000177913"; exon_version "1";
16	ensembl	CDS	75609764	75609842	0	-	0	gene_id "ENSRNOG00000018241"; gene_version "8"; transcript_id "ENSRNOT00000094764"; transcript_version "2"; exon_number "34"; gene_name "Ank1"; gene_source "ensembl"; gene_biotype "protein_coding"; transcript_name "Ank1-204"; transcript_source "ensembl"; transcript_biotype "protein_coding"; protein_id "ENSRNOP00000084044"; protein_version "1";
16	ensembl	exon	75609764	75609842	0	-	.	gene_id "ENSRNOG00000018241"; gene_version "8"; transcript_id "ENSRNOT00000095662"; transcript_version "2"; exon_number "35"; gene_name "Ank1"; gene_source "ensembl"; gene_biotype "protein_coding"; transcript_name "Ank1-205"; transcript_source "ensembl"; transcript_biotype "protein_coding"; exon_id "ENSRNOE00000177913"; exon_version "1";
16	ensembl	CDS	75609764	75609842	0	-	0	gene_id "ENSRNOG00000018241"; gene_version "8"; transcript_id "ENSRNOT00000095662"; transcript_version "2"; exon_number "35"; gene_name "Ank1"; gene_source "ensembl"; gene_biotype "protein_coding"; transcript_name "Ank1-205"; transcript_source "ensembl"; transcript_biotype "protein_coding"; protein_id "ENSRNOP00000091410"; protein_version "2";
16	ensembl	exon	75609764	75609842	0	-	.	gene_id "ENSRNOG00000018241"; gene_version "8"; transcript_id "ENSRNOT00000126003"; transcript_version "1"; exon_number "35"; gene_name "Ank1"; gene_source "ensembl"; gene_biotype "protein_coding"; transcript_name "Ank1-208"; transcript_source "ensembl"; transcript_biotype "protein_coding"; exon_id "ENSRNOE00000177913"; exon_version "1";
16	ensembl	CDS	75609764	75609842	0	-	0	gene_id "ENSRNOG00000018241"; gene_version "8"; transcript_id "ENSRNOT00000126003"; transcript_version "1"; exon_number "35"; gene_name "Ank1"; gene_source "ensembl"; gene_biotype "protein_coding"; transcript_name "Ank1-208"; transcript_source "ensembl"; transcript_biotype "protein_coding"; protein_id "ENSRNOP00000110762"; protein_version "1";
16	ensembl	exon	75609764	75609842	0	-	.	gene_id "ENSRNOG00000018241"; gene_version "8"; transcript_id "ENSRNOT00000102914"; transcript_version "2"; exon_number "35"; gene_name "Ank1"; gene_source "ensembl"; gene_biotype "protein_coding"; transcript_name "Ank1-206"; transcript_source "ensembl"; transcript_biotype "protein_coding"; exon_id "ENSRNOE00000177913"; exon_version "1"; tag "Ensembl_canonical";
16	ensembl	CDS	75609764	75609842	0	-	0	gene_id "ENSRNOG00000018241"; gene_version "8"; transcript_id "ENSRNOT00000102914"; transcript_version "2"; exon_number "35"; gene_name "Ank1"; gene_source "ensembl"; gene_biotype "protein_coding"; transcript_name "Ank1-206"; transcript_source "ensembl"; transcript_biotype "protein_coding"; protein_id "ENSRNOP00000076708"; protein_version "2"; tag "Ensembl_canonical";
16	ENSEMBL114_rn	exon	75609764	75609842	11.4341826623389	-	.	gene_id "ENSRNOG00000018241"; transcript_id "ENSRNOG00000018241_tx_11"; exon_id "16_75609764_75609842_-"; exonnum "35"; txlen "7189";
16	ENSEMBL114_rn	exon	75609764	75609842	8.95942418758103	-	.	gene_id "ENSRNOG00000018241"; transcript_id "ENSRNOG00000018241_tx_16"; exon_id "16_75609764_75609842_-"; exonnum "35"; txlen "6896";
16	ENSEMBL114_rn	exon	75609764	75609842	8.70295796986008	-	.	gene_id "ENSRNOG00000018241"; transcript_id "ENSRNOG00000018241_tx_17"; exon_id "16_75609764_75609842_-"; exonnum "34"; txlen "6872";
16	ENSEMBL114_rn	exon	75609764	75609842	8.42880059510647	-	.	gene_id "ENSRNOG00000018241"; transcript_id "ENSRNOG00000018241_tx_18"; exon_id "16_75609764_75609842_-"; exonnum "34"; txlen "7165";
16	ENSEMBL114_rn	exon	75609764	75609842	8.32255036107268	-	.	gene_id "ENSRNOG00000018241"; transcript_id "ENSRNOG00000018241_tx_19"; exon_id "16_75609764_75609842_-"; exonnum "35"; txlen "7264";
16	ensembl	exon	75610881	75611000	0	-	.	gene_id "ENSRNOG00000018241"; gene_version "8"; transcript_id "ENSRNOT00000064070"; transcript_version "4"; exon_number "29"; gene_name "Ank1"; gene_source "ensembl"; gene_biotype "protein_coding"; transcript_name "Ank1-201"; transcript_source "ensembl"; transcript_biotype "protein_coding"; exon_id "ENSRNOE00000177856"; exon_version "1";
16	ensembl	CDS	75610881	75611000	0	-	0	gene_id "ENSRNOG00000018241"; gene_version "8"; transcript_id "ENSRNOT00000064070"; transcript_version "4"; exon_number "29"; gene_name "Ank1"; gene_source "ensembl"; gene_biotype "protein_coding"; transcript_name "Ank1-201"; transcript_source "ensembl"; transcript_biotype "protein_coding"; protein_id "ENSRNOP00000062056"; protein_version "3";
16	ensembl	exon	75610881	75611000	0	-	.	gene_id "ENSRNOG00000018241"; gene_version "8"; transcript_id "ENSRNOT00000143006"; transcript_version "1"; exon_number "33"; gene_name "Ank1"; gene_source "ensembl"; gene_biotype "protein_coding"; transcript_name "Ank1-209"; transcript_source "ensembl"; transcript_biotype "protein_coding"; exon_id "ENSRNOE00000177856"; exon_version "1";
16	ensembl	CDS	75610881	75611000	0	-	0	gene_id "ENSRNOG00000018241"; gene_version "8"; transcript_id "ENSRNOT00000143006"; transcript_version "1"; exon_number "33"; gene_name "Ank1"; gene_source "ensembl"; gene_biotype "protein_coding"; transcript_name "Ank1-209"; transcript_source "ensembl"; transcript_biotype "protein_coding"; protein_id "ENSRNOP00000102467"; protein_version "1";
16	ensembl	exon	75610881	75611000	0	-	.	gene_id "ENSRNOG00000018241"; gene_version "8"; transcript_id "ENSRNOT00000094734"; transcript_version "2"; exon_number "33"; gene_name "Ank1"; gene_source "ensembl"; gene_biotype "protein_coding"; transcript_name "Ank1-203"; transcript_source "ensembl"; transcript_biotype "protein_coding"; exon_id "ENSRNOE00000177856"; exon_version "1";
16	ensembl	CDS	75610881	75611000	0	-	0	gene_id "ENSRNOG00000018241"; gene_version "8"; transcript_id "ENSRNOT00000094734"; transcript_version "2"; exon_number "33"; gene_name "Ank1"; gene_source "ensembl"; gene_biotype "protein_coding"; transcript_name "Ank1-203"; transcript_source "ensembl"; transcript_biotype "protein_coding"; protein_id "ENSRNOP00000081687"; protein_version "2";
16	ensembl	exon	75610881	75611000	0	-	.	gene_id "ENSRNOG00000018241"; gene_version "8"; transcript_id "ENSRNOT00000094015"; transcript_version "2"; exon_number "33"; gene_name "Ank1"; gene_source "ensembl"; gene_biotype "protein_coding"; transcript_name "Ank1-202"; transcript_source "ensembl"; transcript_biotype "protein_coding"; exon_id "ENSRNOE00000177856"; exon_version "1";
16	ensembl	CDS	75610881	75611000	0	-	0	gene_id "ENSRNOG00000018241"; gene_version "8"; transcript_id "ENSRNOT00000094015"; transcript_version "2"; exon_number "33"; gene_name "Ank1"; gene_source "ensembl"; gene_biotype "protein_coding"; transcript_name "Ank1-202"; transcript_source "ensembl"; transcript_biotype "protein_coding"; protein_id "ENSRNOP00000083447"; protein_version "2";
16	ensembl	exon	75610881	75611000	0	-	.	gene_id "ENSRNOG00000018241"; gene_version "8"; transcript_id "ENSRNOT00000094764"; transcript_version "2"; exon_number "33"; gene_name "Ank1"; gene_source "ensembl"; gene_biotype "protein_coding"; transcript_name "Ank1-204"; transcript_source "ensembl"; transcript_biotype "protein_coding"; exon_id "ENSRNOE00000177856"; exon_version "1";
16	ensembl	CDS	75610881	75611000	0	-	0	gene_id "ENSRNOG00000018241"; gene_version "8"; transcript_id "ENSRNOT00000094764"; transcript_version "2"; exon_number "33"; gene_name "Ank1"; gene_source "ensembl"; gene_biotype "protein_coding"; transcript_name "Ank1-204"; transcript_source "ensembl"; transcript_biotype "protein_coding"; protein_id "ENSRNOP00000084044"; protein_version "1";
16	ensembl	exon	75610881	75611000	0	-	.	gene_id "ENSRNOG00000018241"; gene_version "8"; transcript_id "ENSRNOT00000095662"; transcript_version "2"; exon_number "34"; gene_name "Ank1"; gene_source "ensembl"; gene_biotype "protein_coding"; transcript_name "Ank1-205"; transcript_source "ensembl"; transcript_biotype "protein_coding"; exon_id "ENSRNOE00000177856"; exon_version "1";
16	ensembl	CDS	75610881	75611000	0	-	0	gene_id "ENSRNOG00000018241"; gene_version "8"; transcript_id "ENSRNOT00000095662"; transcript_version "2"; exon_number "34"; gene_name "Ank1"; gene_source "ensembl"; gene_biotype "protein_coding"; transcript_name "Ank1-205"; transcript_source "ensembl"; transcript_biotype "protein_coding"; protein_id "ENSRNOP00000091410"; protein_version "2";
16	ensembl	exon	75610881	75611000	0	-	.	gene_id "ENSRNOG00000018241"; gene_version "8"; transcript_id "ENSRNOT00000126003"; transcript_version "1"; exon_number "34"; gene_name "Ank1"; gene_source "ensembl"; gene_biotype "protein_coding"; transcript_name "Ank1-208"; transcript_source "ensembl"; transcript_biotype "protein_coding"; exon_id "ENSRNOE00000177856"; exon_version "1";
16	ensembl	CDS	75610881	75611000	0	-	0	gene_id "ENSRNOG00000018241"; gene_version "8"; transcript_id "ENSRNOT00000126003"; transcript_version "1"; exon_number "34"; gene_name "Ank1"; gene_source "ensembl"; gene_biotype "protein_coding"; transcript_name "Ank1-208"; transcript_source "ensembl"; transcript_biotype "protein_coding"; protein_id "ENSRNOP00000110762"; protein_version "1";
16	ensembl	exon	75610881	75611000	0	-	.	gene_id "ENSRNOG00000018241"; gene_version "8"; transcript_id "ENSRNOT00000102914"; transcript_version "2"; exon_number "34"; gene_name "Ank1"; gene_source "ensembl"; gene_biotype "protein_coding"; transcript_name "Ank1-206"; transcript_source "ensembl"; transcript_biotype "protein_coding"; exon_id "ENSRNOE00000177856"; exon_version "1"; tag "Ensembl_canonical";
16	ensembl	CDS	75610881	75611000	0	-	0	gene_id "ENSRNOG00000018241"; gene_version "8"; transcript_id "ENSRNOT00000102914"; transcript_version "2"; exon_number "34"; gene_name "Ank1"; gene_source "ensembl"; gene_biotype "protein_coding"; transcript_name "Ank1-206"; transcript_source "ensembl"; transcript_biotype "protein_coding"; protein_id "ENSRNOP00000076708"; protein_version "2"; tag "Ensembl_canonical";
16	ENSEMBL114_rn	exon	75610881	75611000	11.4341826623389	-	.	gene_id "ENSRNOG00000018241"; transcript_id "ENSRNOG00000018241_tx_11"; exon_id "16_75610881_75611000_-"; exonnum "34"; txlen "7189";
16	ENSEMBL114_rn	exon	75610881	75611000	8.95942418758103	-	.	gene_id "ENSRNOG00000018241"; transcript_id "ENSRNOG00000018241_tx_16"; exon_id "16_75610881_75611000_-"; exonnum "34"; txlen "6896";
16	ENSEMBL114_rn	exon	75610881	75611000	8.70295796986008	-	.	gene_id "ENSRNOG00000018241"; transcript_id "ENSRNOG00000018241_tx_17"; exon_id "16_75610881_75611000_-"; exonnum "33"; txlen "6872";
16	ENSEMBL114_rn	exon	75610881	75611000	8.42880059510647	-	.	gene_id "ENSRNOG00000018241"; transcript_id "ENSRNOG00000018241_tx_18"; exon_id "16_75610881_75611000_-"; exonnum "33"; txlen "7165";
16	ENSEMBL114_rn	exon	75610881	75611000	8.32255036107268	-	.	gene_id "ENSRNOG00000018241"; transcript_id "ENSRNOG00000018241_tx_19"; exon_id "16_75610881_75611000_-"; exonnum "34"; txlen "7264";
16	ensembl	exon	75611132	75611257	0	-	.	gene_id "ENSRNOG00000018241"; gene_version "8"; transcript_id "ENSRNOT00000064070"; transcript_version "4"; exon_number "28"; gene_name "Ank1"; gene_source "ensembl"; gene_biotype "protein_coding"; transcript_name "Ank1-201"; transcript_source "ensembl"; transcript_biotype "protein_coding"; exon_id "ENSRNOE00000177804"; exon_version "1";
16	ensembl	CDS	75611132	75611257	0	-	0	gene_id "ENSRNOG00000018241"; gene_version "8"; transcript_id "ENSRNOT00000064070"; transcript_version "4"; exon_number "28"; gene_name "Ank1"; gene_source "ensembl"; gene_biotype "protein_coding"; transcript_name "Ank1-201"; transcript_source "ensembl"; transcript_biotype "protein_coding"; protein_id "ENSRNOP00000062056"; protein_version "3";
16	ensembl	exon	75611132	75611257	0	-	.	gene_id "ENSRNOG00000018241"; gene_version "8"; transcript_id "ENSRNOT00000143006"; transcript_version "1"; exon_number "32"; gene_name "Ank1"; gene_source "ensembl"; gene_biotype "protein_coding"; transcript_name "Ank1-209"; transcript_source "ensembl"; transcript_biotype "protein_coding"; exon_id "ENSRNOE00000177804"; exon_version "1";
16	ensembl	CDS	75611132	75611257	0	-	0	gene_id "ENSRNOG00000018241"; gene_version "8"; transcript_id "ENSRNOT00000143006"; transcript_version "1"; exon_number "32"; gene_name "Ank1"; gene_source "ensembl"; gene_biotype "protein_coding"; transcript_name "Ank1-209"; transcript_source "ensembl"; transcript_biotype "protein_coding"; protein_id "ENSRNOP00000102467"; protein_version "1";
16	ensembl	exon	75611132	75611257	0	-	.	gene_id "ENSRNOG00000018241"; gene_version "8"; transcript_id "ENSRNOT00000094734"; transcript_version "2"; exon_number "32"; gene_name "Ank1"; gene_source "ensembl"; gene_biotype "protein_coding"; transcript_name "Ank1-203"; transcript_source "ensembl"; transcript_biotype "protein_coding"; exon_id "ENSRNOE00000177804"; exon_version "1";
16	ensembl	CDS	75611132	75611257	0	-	0	gene_id "ENSRNOG00000018241"; gene_version "8"; transcript_id "ENSRNOT00000094734"; transcript_version "2"; exon_number "32"; gene_name "Ank1"; gene_source "ensembl"; gene_biotype "protein_coding"; transcript_name "Ank1-203"; transcript_source "ensembl"; transcript_biotype "protein_coding"; protein_id "ENSRNOP00000081687"; protein_version "2";
16	ensembl	exon	75611132	75611257	0	-	.	gene_id "ENSRNOG00000018241"; gene_version "8"; transcript_id "ENSRNOT00000094015"; transcript_version "2"; exon_number "32"; gene_name "Ank1"; gene_source "ensembl"; gene_biotype "protein_coding"; transcript_name "Ank1-202"; transcript_source "ensembl"; transcript_biotype "protein_coding"; exon_id "ENSRNOE00000177804"; exon_version "1";
16	ensembl	CDS	75611132	75611257	0	-	0	gene_id "ENSRNOG00000018241"; gene_version "8"; transcript_id "ENSRNOT00000094015"; transcript_version "2"; exon_number "32"; gene_name "Ank1"; gene_source "ensembl"; gene_biotype "protein_coding"; transcript_name "Ank1-202"; transcript_source "ensembl"; transcript_biotype "protein_coding"; protein_id "ENSRNOP00000083447"; protein_version "2";
16	ensembl	exon	75611132	75611257	0	-	.	gene_id "ENSRNOG00000018241"; gene_version "8"; transcript_id "ENSRNOT00000094764"; transcript_version "2"; exon_number "32"; gene_name "Ank1"; gene_source "ensembl"; gene_biotype "protein_coding"; transcript_name "Ank1-204"; transcript_source "ensembl"; transcript_biotype "protein_coding"; exon_id "ENSRNOE00000177804"; exon_version "1";
16	ensembl	CDS	75611132	75611257	0	-	0	gene_id "ENSRNOG00000018241"; gene_version "8"; transcript_id "ENSRNOT00000094764"; transcript_version "2"; exon_number "32"; gene_name "Ank1"; gene_source "ensembl"; gene_biotype "protein_coding"; transcript_name "Ank1-204"; transcript_source "ensembl"; transcript_biotype "protein_coding"; protein_id "ENSRNOP00000084044"; protein_version "1";
16	ensembl	exon	75611132	75611257	0	-	.	gene_id "ENSRNOG00000018241"; gene_version "8"; transcript_id "ENSRNOT00000095662"; transcript_version "2"; exon_number "33"; gene_name "Ank1"; gene_source "ensembl"; gene_biotype "protein_coding"; transcript_name "Ank1-205"; transcript_source "ensembl"; transcript_biotype "protein_coding"; exon_id "ENSRNOE00000177804"; exon_version "1";
16	ensembl	CDS	75611132	75611257	0	-	0	gene_id "ENSRNOG00000018241"; gene_version "8"; transcript_id "ENSRNOT00000095662"; transcript_version "2"; exon_number "33"; gene_name "Ank1"; gene_source "ensembl"; gene_biotype "protein_coding"; transcript_name "Ank1-205"; transcript_source "ensembl"; transcript_biotype "protein_coding"; protein_id "ENSRNOP00000091410"; protein_version "2";
16	ensembl	exon	75611132	75611257	0	-	.	gene_id "ENSRNOG00000018241"; gene_version "8"; transcript_id "ENSRNOT00000126003"; transcript_version "1"; exon_number "33"; gene_name "Ank1"; gene_source "ensembl"; gene_biotype "protein_coding"; transcript_name "Ank1-208"; transcript_source "ensembl"; transcript_biotype "protein_coding"; exon_id "ENSRNOE00000177804"; exon_version "1";
16	ensembl	CDS	75611132	75611257	0	-	0	gene_id "ENSRNOG00000018241"; gene_version "8"; transcript_id "ENSRNOT00000126003"; transcript_version "1"; exon_number "33"; gene_name "Ank1"; gene_source "ensembl"; gene_biotype "protein_coding"; transcript_name "Ank1-208"; transcript_source "ensembl"; transcript_biotype "protein_coding"; protein_id "ENSRNOP00000110762"; protein_version "1";
16	ensembl	exon	75611132	75611257	0	-	.	gene_id "ENSRNOG00000018241"; gene_version "8"; transcript_id "ENSRNOT00000102914"; transcript_version "2"; exon_number "33"; gene_name "Ank1"; gene_source "ensembl"; gene_biotype "protein_coding"; transcript_name "Ank1-206"; transcript_source "ensembl"; transcript_biotype "protein_coding"; exon_id "ENSRNOE00000177804"; exon_version "1"; tag "Ensembl_canonical";
16	ensembl	CDS	75611132	75611257	0	-	0	gene_id "ENSRNOG00000018241"; gene_version "8"; transcript_id "ENSRNOT00000102914"; transcript_version "2"; exon_number "33"; gene_name "Ank1"; gene_source "ensembl"; gene_biotype "protein_coding"; transcript_name "Ank1-206"; transcript_source "ensembl"; transcript_biotype "protein_coding"; protein_id "ENSRNOP00000076708"; protein_version "2"; tag "Ensembl_canonical";
16	ENSEMBL114_rn	exon	75611132	75611257	11.4341826623389	-	.	gene_id "ENSRNOG00000018241"; transcript_id "ENSRNOG00000018241_tx_11"; exon_id "16_75611132_75611257_-"; exonnum "33"; txlen "7189";
16	ENSEMBL114_rn	exon	75611132	75611257	8.95942418758103	-	.	gene_id "ENSRNOG00000018241"; transcript_id "ENSRNOG00000018241_tx_16"; exon_id "16_75611132_75611257_-"; exonnum "33"; txlen "6896";
16	ENSEMBL114_rn	exon	75611132	75611257	8.70295796986008	-	.	gene_id "ENSRNOG00000018241"; transcript_id "ENSRNOG00000018241_tx_17"; exon_id "16_75611132_75611257_-"; exonnum "32"; txlen "6872";
16	ENSEMBL114_rn	exon	75611132	75611257	8.42880059510647	-	.	gene_id "ENSRNOG00000018241"; transcript_id "ENSRNOG00000018241_tx_18"; exon_id "16_75611132_75611257_-"; exonnum "32"; txlen "7165";
16	ENSEMBL114_rn	exon	75611132	75611257	8.32255036107268	-	.	gene_id "ENSRNOG00000018241"; transcript_id "ENSRNOG00000018241_tx_19"; exon_id "16_75611132_75611257_-"; exonnum "33"; txlen "7264";
16	ensembl	exon	75612631	75612859	0	-	.	gene_id "ENSRNOG00000018241"; gene_version "8"; transcript_id "ENSRNOT00000064070"; transcript_version "4"; exon_number "27"; gene_name "Ank1"; gene_source "ensembl"; gene_biotype "protein_coding"; transcript_name "Ank1-201"; transcript_source "ensembl"; transcript_biotype "protein_coding"; exon_id "ENSRNOE00000177744"; exon_version "1";
16	ensembl	CDS	75612631	75612859	0	-	1	gene_id "ENSRNOG00000018241"; gene_version "8"; transcript_id "ENSRNOT00000064070"; transcript_version "4"; exon_number "27"; gene_name "Ank1"; gene_source "ensembl"; gene_biotype "protein_coding"; transcript_name "Ank1-201"; transcript_source "ensembl"; transcript_biotype "protein_coding"; protein_id "ENSRNOP00000062056"; protein_version "3";
16	ensembl	exon	75612631	75612859	0	-	.	gene_id "ENSRNOG00000018241"; gene_version "8"; transcript_id "ENSRNOT00000143006"; transcript_version "1"; exon_number "31"; gene_name "Ank1"; gene_source "ensembl"; gene_biotype "protein_coding"; transcript_name "Ank1-209"; transcript_source "ensembl"; transcript_biotype "protein_coding"; exon_id "ENSRNOE00000177744"; exon_version "1";
16	ensembl	CDS	75612631	75612859	0	-	1	gene_id "ENSRNOG00000018241"; gene_version "8"; transcript_id "ENSRNOT00000143006"; transcript_version "1"; exon_number "31"; gene_name "Ank1"; gene_source "ensembl"; gene_biotype "protein_coding"; transcript_name "Ank1-209"; transcript_source "ensembl"; transcript_biotype "protein_coding"; protein_id "ENSRNOP00000102467"; protein_version "1";
16	ensembl	exon	75612631	75612859	0	-	.	gene_id "ENSRNOG00000018241"; gene_version "8"; transcript_id "ENSRNOT00000094734"; transcript_version "2"; exon_number "31"; gene_name "Ank1"; gene_source "ensembl"; gene_biotype "protein_coding"; transcript_name "Ank1-203"; transcript_source "ensembl"; transcript_biotype "protein_coding"; exon_id "ENSRNOE00000177744"; exon_version "1";
16	ensembl	CDS	75612631	75612859	0	-	1	gene_id "ENSRNOG00000018241"; gene_version "8"; transcript_id "ENSRNOT00000094734"; transcript_version "2"; exon_number "31"; gene_name "Ank1"; gene_source "ensembl"; gene_biotype "protein_coding"; transcript_name "Ank1-203"; transcript_source "ensembl"; transcript_biotype "protein_coding"; protein_id "ENSRNOP00000081687"; protein_version "2";
16	ensembl	exon	75612631	75612859	0	-	.	gene_id "ENSRNOG00000018241"; gene_version "8"; transcript_id "ENSRNOT00000094015"; transcript_version "2"; exon_number "31"; gene_name "Ank1"; gene_source "ensembl"; gene_biotype "protein_coding"; transcript_name "Ank1-202"; transcript_source "ensembl"; transcript_biotype "protein_coding"; exon_id "ENSRNOE00000177744"; exon_version "1";
16	ensembl	CDS	75612631	75612859	0	-	1	gene_id "ENSRNOG00000018241"; gene_version "8"; transcript_id "ENSRNOT00000094015"; transcript_version "2"; exon_number "31"; gene_name "Ank1"; gene_source "ensembl"; gene_biotype "protein_coding"; transcript_name "Ank1-202"; transcript_source "ensembl"; transcript_biotype "protein_coding"; protein_id "ENSRNOP00000083447"; protein_version "2";
16	ensembl	exon	75612631	75612859	0	-	.	gene_id "ENSRNOG00000018241"; gene_version "8"; transcript_id "ENSRNOT00000094764"; transcript_version "2"; exon_number "31"; gene_name "Ank1"; gene_source "ensembl"; gene_biotype "protein_coding"; transcript_name "Ank1-204"; transcript_source "ensembl"; transcript_biotype "protein_coding"; exon_id "ENSRNOE00000177744"; exon_version "1";
16	ensembl	CDS	75612631	75612859	0	-	1	gene_id "ENSRNOG00000018241"; gene_version "8"; transcript_id "ENSRNOT00000094764"; transcript_version "2"; exon_number "31"; gene_name "Ank1"; gene_source "ensembl"; gene_biotype "protein_coding"; transcript_name "Ank1-204"; transcript_source "ensembl"; transcript_biotype "protein_coding"; protein_id "ENSRNOP00000084044"; protein_version "1";
16	ensembl	exon	75612631	75612859	0	-	.	gene_id "ENSRNOG00000018241"; gene_version "8"; transcript_id "ENSRNOT00000095662"; transcript_version "2"; exon_number "32"; gene_name "Ank1"; gene_source "ensembl"; gene_biotype "protein_coding"; transcript_name "Ank1-205"; transcript_source "ensembl"; transcript_biotype "protein_coding"; exon_id "ENSRNOE00000177744"; exon_version "1";
16	ensembl	CDS	75612631	75612859	0	-	1	gene_id "ENSRNOG00000018241"; gene_version "8"; transcript_id "ENSRNOT00000095662"; transcript_version "2"; exon_number "32"; gene_name "Ank1"; gene_source "ensembl"; gene_biotype "protein_coding"; transcript_name "Ank1-205"; transcript_source "ensembl"; transcript_biotype "protein_coding"; protein_id "ENSRNOP00000091410"; protein_version "2";
16	ensembl	exon	75612631	75612859	0	-	.	gene_id "ENSRNOG00000018241"; gene_version "8"; transcript_id "ENSRNOT00000126003"; transcript_version "1"; exon_number "32"; gene_name "Ank1"; gene_source "ensembl"; gene_biotype "protein_coding"; transcript_name "Ank1-208"; transcript_source "ensembl"; transcript_biotype "protein_coding"; exon_id "ENSRNOE00000177744"; exon_version "1";
16	ensembl	CDS	75612631	75612859	0	-	1	gene_id "ENSRNOG00000018241"; gene_version "8"; transcript_id "ENSRNOT00000126003"; transcript_version "1"; exon_number "32"; gene_name "Ank1"; gene_source "ensembl"; gene_biotype "protein_coding"; transcript_name "Ank1-208"; transcript_source "ensembl"; transcript_biotype "protein_coding"; protein_id "ENSRNOP00000110762"; protein_version "1";
16	ensembl	exon	75612631	75612859	0	-	.	gene_id "ENSRNOG00000018241"; gene_version "8"; transcript_id "ENSRNOT00000102914"; transcript_version "2"; exon_number "32"; gene_name "Ank1"; gene_source "ensembl"; gene_biotype "protein_coding"; transcript_name "Ank1-206"; transcript_source "ensembl"; transcript_biotype "protein_coding"; exon_id "ENSRNOE00000177744"; exon_version "1"; tag "Ensembl_canonical";
16	ensembl	CDS	75612631	75612859	0	-	1	gene_id "ENSRNOG00000018241"; gene_version "8"; transcript_id "ENSRNOT00000102914"; transcript_version "2"; exon_number "32"; gene_name "Ank1"; gene_source "ensembl"; gene_biotype "protein_coding"; transcript_name "Ank1-206"; transcript_source "ensembl"; transcript_biotype "protein_coding"; protein_id "ENSRNOP00000076708"; protein_version "2"; tag "Ensembl_canonical";
16	ENSEMBL114_rn	exon	75612631	75612859	11.4341826623389	-	.	gene_id "ENSRNOG00000018241"; transcript_id "ENSRNOG00000018241_tx_11"; exon_id "16_75612631_75612859_-"; exonnum "32"; txlen "7189";
16	ENSEMBL114_rn	exon	75612631	75612859	8.95942418758103	-	.	gene_id "ENSRNOG00000018241"; transcript_id "ENSRNOG00000018241_tx_16"; exon_id "16_75612631_75612859_-"; exonnum "32"; txlen "6896";
16	ENSEMBL114_rn	exon	75612631	75612859	8.70295796986008	-	.	gene_id "ENSRNOG00000018241"; transcript_id "ENSRNOG00000018241_tx_17"; exon_id "16_75612631_75612859_-"; exonnum "31"; txlen "6872";
16	ENSEMBL114_rn	exon	75612631	75612859	8.42880059510647	-	.	gene_id "ENSRNOG00000018241"; transcript_id "ENSRNOG00000018241_tx_18"; exon_id "16_75612631_75612859_-"; exonnum "31"; txlen "7165";
16	ENSEMBL114_rn	exon	75612631	75612859	8.32255036107268	-	.	gene_id "ENSRNOG00000018241"; transcript_id "ENSRNOG00000018241_tx_19"; exon_id "16_75612631_75612859_-"; exonnum "32"; txlen "7264";
16	ensembl	exon	75613018	75613114	0	-	.	gene_id "ENSRNOG00000018241"; gene_version "8"; transcript_id "ENSRNOT00000064070"; transcript_version "4"; exon_number "26"; gene_name "Ank1"; gene_source "ensembl"; gene_biotype "protein_coding"; transcript_name "Ank1-201"; transcript_source "ensembl"; transcript_biotype "protein_coding"; exon_id "ENSRNOE00000177684"; exon_version "1";
16	ensembl	CDS	75613018	75613114	0	-	2	gene_id "ENSRNOG00000018241"; gene_version "8"; transcript_id "ENSRNOT00000064070"; transcript_version "4"; exon_number "26"; gene_name "Ank1"; gene_source "ensembl"; gene_biotype "protein_coding"; transcript_name "Ank1-201"; transcript_source "ensembl"; transcript_biotype "protein_coding"; protein_id "ENSRNOP00000062056"; protein_version "3";
16	ensembl	exon	75613018	75613114	0	-	.	gene_id "ENSRNOG00000018241"; gene_version "8"; transcript_id "ENSRNOT00000143006"; transcript_version "1"; exon_number "30"; gene_name "Ank1"; gene_source "ensembl"; gene_biotype "protein_coding"; transcript_name "Ank1-209"; transcript_source "ensembl"; transcript_biotype "protein_coding"; exon_id "ENSRNOE00000177684"; exon_version "1";
16	ensembl	CDS	75613018	75613114	0	-	2	gene_id "ENSRNOG00000018241"; gene_version "8"; transcript_id "ENSRNOT00000143006"; transcript_version "1"; exon_number "30"; gene_name "Ank1"; gene_source "ensembl"; gene_biotype "protein_coding"; transcript_name "Ank1-209"; transcript_source "ensembl"; transcript_biotype "protein_coding"; protein_id "ENSRNOP00000102467"; protein_version "1";
16	ensembl	exon	75613018	75613114	0	-	.	gene_id "ENSRNOG00000018241"; gene_version "8"; transcript_id "ENSRNOT00000094734"; transcript_version "2"; exon_number "30"; gene_name "Ank1"; gene_source "ensembl"; gene_biotype "protein_coding"; transcript_name "Ank1-203"; transcript_source "ensembl"; transcript_biotype "protein_coding"; exon_id "ENSRNOE00000177684"; exon_version "1";
16	ensembl	CDS	75613018	75613114	0	-	2	gene_id "ENSRNOG00000018241"; gene_version "8"; transcript_id "ENSRNOT00000094734"; transcript_version "2"; exon_number "30"; gene_name "Ank1"; gene_source "ensembl"; gene_biotype "protein_coding"; transcript_name "Ank1-203"; transcript_source "ensembl"; transcript_biotype "protein_coding"; protein_id "ENSRNOP00000081687"; protein_version "2";
16	ensembl	exon	75613018	75613114	0	-	.	gene_id "ENSRNOG00000018241"; gene_version "8"; transcript_id "ENSRNOT00000094015"; transcript_version "2"; exon_number "30"; gene_name "Ank1"; gene_source "ensembl"; gene_biotype "protein_coding"; transcript_name "Ank1-202"; transcript_source "ensembl"; transcript_biotype "protein_coding"; exon_id "ENSRNOE00000177684"; exon_version "1";
16	ensembl	CDS	75613018	75613114	0	-	2	gene_id "ENSRNOG00000018241"; gene_version "8"; transcript_id "ENSRNOT00000094015"; transcript_version "2"; exon_number "30"; gene_name "Ank1"; gene_source "ensembl"; gene_biotype "protein_coding"; transcript_name "Ank1-202"; transcript_source "ensembl"; transcript_biotype "protein_coding"; protein_id "ENSRNOP00000083447"; protein_version "2";
16	ensembl	exon	75613018	75613114	0	-	.	gene_id "ENSRNOG00000018241"; gene_version "8"; transcript_id "ENSRNOT00000094764"; transcript_version "2"; exon_number "30"; gene_name "Ank1"; gene_source "ensembl"; gene_biotype "protein_coding"; transcript_name "Ank1-204"; transcript_source "ensembl"; transcript_biotype "protein_coding"; exon_id "ENSRNOE00000177684"; exon_version "1";
16	ensembl	CDS	75613018	75613114	0	-	2	gene_id "ENSRNOG00000018241"; gene_version "8"; transcript_id "ENSRNOT00000094764"; transcript_version "2"; exon_number "30"; gene_name "Ank1"; gene_source "ensembl"; gene_biotype "protein_coding"; transcript_name "Ank1-204"; transcript_source "ensembl"; transcript_biotype "protein_coding"; protein_id "ENSRNOP00000084044"; protein_version "1";
16	ensembl	exon	75613018	75613114	0	-	.	gene_id "ENSRNOG00000018241"; gene_version "8"; transcript_id "ENSRNOT00000095662"; transcript_version "2"; exon_number "31"; gene_name "Ank1"; gene_source "ensembl"; gene_biotype "protein_coding"; transcript_name "Ank1-205"; transcript_source "ensembl"; transcript_biotype "protein_coding"; exon_id "ENSRNOE00000177684"; exon_version "1";
16	ensembl	CDS	75613018	75613114	0	-	2	gene_id "ENSRNOG00000018241"; gene_version "8"; transcript_id "ENSRNOT00000095662"; transcript_version "2"; exon_number "31"; gene_name "Ank1"; gene_source "ensembl"; gene_biotype "protein_coding"; transcript_name "Ank1-205"; transcript_source "ensembl"; transcript_biotype "protein_coding"; protein_id "ENSRNOP00000091410"; protein_version "2";
16	ensembl	exon	75613018	75613114	0	-	.	gene_id "ENSRNOG00000018241"; gene_version "8"; transcript_id "ENSRNOT00000126003"; transcript_version "1"; exon_number "31"; gene_name "Ank1"; gene_source "ensembl"; gene_biotype "protein_coding"; transcript_name "Ank1-208"; transcript_source "ensembl"; transcript_biotype "protein_coding"; exon_id "ENSRNOE00000177684"; exon_version "1";
16	ensembl	CDS	75613018	75613114	0	-	2	gene_id "ENSRNOG00000018241"; gene_version "8"; transcript_id "ENSRNOT00000126003"; transcript_version "1"; exon_number "31"; gene_name "Ank1"; gene_source "ensembl"; gene_biotype "protein_coding"; transcript_name "Ank1-208"; transcript_source "ensembl"; transcript_biotype "protein_coding"; protein_id "ENSRNOP00000110762"; protein_version "1";
16	ensembl	exon	75613018	75613114	0	-	.	gene_id "ENSRNOG00000018241"; gene_version "8"; transcript_id "ENSRNOT00000102914"; transcript_version "2"; exon_number "31"; gene_name "Ank1"; gene_source "ensembl"; gene_biotype "protein_coding"; transcript_name "Ank1-206"; transcript_source "ensembl"; transcript_biotype "protein_coding"; exon_id "ENSRNOE00000177684"; exon_version "1"; tag "Ensembl_canonical";
16	ensembl	CDS	75613018	75613114	0	-	2	gene_id "ENSRNOG00000018241"; gene_version "8"; transcript_id "ENSRNOT00000102914"; transcript_version "2"; exon_number "31"; gene_name "Ank1"; gene_source "ensembl"; gene_biotype "protein_coding"; transcript_name "Ank1-206"; transcript_source "ensembl"; transcript_biotype "protein_coding"; protein_id "ENSRNOP00000076708"; protein_version "2"; tag "Ensembl_canonical";
16	ENSEMBL114_rn	exon	75613018	75613114	11.4341826623389	-	.	gene_id "ENSRNOG00000018241"; transcript_id "ENSRNOG00000018241_tx_11"; exon_id "16_75613018_75613114_-"; exonnum "31"; txlen "7189";
16	ENSEMBL114_rn	exon	75613018	75613114	8.95942418758103	-	.	gene_id "ENSRNOG00000018241"; transcript_id "ENSRNOG00000018241_tx_16"; exon_id "16_75613018_75613114_-"; exonnum "31"; txlen "6896";
16	ENSEMBL114_rn	exon	75613018	75613114	8.70295796986008	-	.	gene_id "ENSRNOG00000018241"; transcript_id "ENSRNOG00000018241_tx_17"; exon_id "16_75613018_75613114_-"; exonnum "30"; txlen "6872";
16	ENSEMBL114_rn	exon	75613018	75613114	8.42880059510647	-	.	gene_id "ENSRNOG00000018241"; transcript_id "ENSRNOG00000018241_tx_18"; exon_id "16_75613018_75613114_-"; exonnum "30"; txlen "7165";
16	ENSEMBL114_rn	exon	75613018	75613114	8.32255036107268	-	.	gene_id "ENSRNOG00000018241"; transcript_id "ENSRNOG00000018241_tx_19"; exon_id "16_75613018_75613114_-"; exonnum "31"; txlen "7264";
16	ensembl	exon	75613404	75613608	0	-	.	gene_id "ENSRNOG00000018241"; gene_version "8"; transcript_id "ENSRNOT00000064070"; transcript_version "4"; exon_number "25"; gene_name "Ank1"; gene_source "ensembl"; gene_biotype "protein_coding"; transcript_name "Ank1-201"; transcript_source "ensembl"; transcript_biotype "protein_coding"; exon_id "ENSRNOE00000177616"; exon_version "1";
16	ensembl	CDS	75613404	75613608	0	-	0	gene_id "ENSRNOG00000018241"; gene_version "8"; transcript_id "ENSRNOT00000064070"; transcript_version "4"; exon_number "25"; gene_name "Ank1"; gene_source "ensembl"; gene_biotype "protein_coding"; transcript_name "Ank1-201"; transcript_source "ensembl"; transcript_biotype "protein_coding"; protein_id "ENSRNOP00000062056"; protein_version "3";
16	ensembl	exon	75613404	75613608	0	-	.	gene_id "ENSRNOG00000018241"; gene_version "8"; transcript_id "ENSRNOT00000143006"; transcript_version "1"; exon_number "29"; gene_name "Ank1"; gene_source "ensembl"; gene_biotype "protein_coding"; transcript_name "Ank1-209"; transcript_source "ensembl"; transcript_biotype "protein_coding"; exon_id "ENSRNOE00000177616"; exon_version "1";
16	ensembl	CDS	75613404	75613608	0	-	0	gene_id "ENSRNOG00000018241"; gene_version "8"; transcript_id "ENSRNOT00000143006"; transcript_version "1"; exon_number "29"; gene_name "Ank1"; gene_source "ensembl"; gene_biotype "protein_coding"; transcript_name "Ank1-209"; transcript_source "ensembl"; transcript_biotype "protein_coding"; protein_id "ENSRNOP00000102467"; protein_version "1";
16	ensembl	exon	75613404	75613608	0	-	.	gene_id "ENSRNOG00000018241"; gene_version "8"; transcript_id "ENSRNOT00000094734"; transcript_version "2"; exon_number "29"; gene_name "Ank1"; gene_source "ensembl"; gene_biotype "protein_coding"; transcript_name "Ank1-203"; transcript_source "ensembl"; transcript_biotype "protein_coding"; exon_id "ENSRNOE00000177616"; exon_version "1";
16	ensembl	CDS	75613404	75613608	0	-	0	gene_id "ENSRNOG00000018241"; gene_version "8"; transcript_id "ENSRNOT00000094734"; transcript_version "2"; exon_number "29"; gene_name "Ank1"; gene_source "ensembl"; gene_biotype "protein_coding"; transcript_name "Ank1-203"; transcript_source "ensembl"; transcript_biotype "protein_coding"; protein_id "ENSRNOP00000081687"; protein_version "2";
16	ensembl	exon	75613404	75613608	0	-	.	gene_id "ENSRNOG00000018241"; gene_version "8"; transcript_id "ENSRNOT00000094015"; transcript_version "2"; exon_number "29"; gene_name "Ank1"; gene_source "ensembl"; gene_biotype "protein_coding"; transcript_name "Ank1-202"; transcript_source "ensembl"; transcript_biotype "protein_coding"; exon_id "ENSRNOE00000177616"; exon_version "1";
16	ensembl	CDS	75613404	75613608	0	-	0	gene_id "ENSRNOG00000018241"; gene_version "8"; transcript_id "ENSRNOT00000094015"; transcript_version "2"; exon_number "29"; gene_name "Ank1"; gene_source "ensembl"; gene_biotype "protein_coding"; transcript_name "Ank1-202"; transcript_source "ensembl"; transcript_biotype "protein_coding"; protein_id "ENSRNOP00000083447"; protein_version "2";
16	ensembl	exon	75613404	75613608	0	-	.	gene_id "ENSRNOG00000018241"; gene_version "8"; transcript_id "ENSRNOT00000094764"; transcript_version "2"; exon_number "29"; gene_name "Ank1"; gene_source "ensembl"; gene_biotype "protein_coding"; transcript_name "Ank1-204"; transcript_source "ensembl"; transcript_biotype "protein_coding"; exon_id "ENSRNOE00000177616"; exon_version "1";
16	ensembl	CDS	75613404	75613608	0	-	0	gene_id "ENSRNOG00000018241"; gene_version "8"; transcript_id "ENSRNOT00000094764"; transcript_version "2"; exon_number "29"; gene_name "Ank1"; gene_source "ensembl"; gene_biotype "protein_coding"; transcript_name "Ank1-204"; transcript_source "ensembl"; transcript_biotype "protein_coding"; protein_id "ENSRNOP00000084044"; protein_version "1";
16	ensembl	exon	75613404	75613608	0	-	.	gene_id "ENSRNOG00000018241"; gene_version "8"; transcript_id "ENSRNOT00000095662"; transcript_version "2"; exon_number "30"; gene_name "Ank1"; gene_source "ensembl"; gene_biotype "protein_coding"; transcript_name "Ank1-205"; transcript_source "ensembl"; transcript_biotype "protein_coding"; exon_id "ENSRNOE00000177616"; exon_version "1";
16	ensembl	CDS	75613404	75613608	0	-	0	gene_id "ENSRNOG00000018241"; gene_version "8"; transcript_id "ENSRNOT00000095662"; transcript_version "2"; exon_number "30"; gene_name "Ank1"; gene_source "ensembl"; gene_biotype "protein_coding"; transcript_name "Ank1-205"; transcript_source "ensembl"; transcript_biotype "protein_coding"; protein_id "ENSRNOP00000091410"; protein_version "2";
16	ensembl	exon	75613404	75613608	0	-	.	gene_id "ENSRNOG00000018241"; gene_version "8"; transcript_id "ENSRNOT00000126003"; transcript_version "1"; exon_number "30"; gene_name "Ank1"; gene_source "ensembl"; gene_biotype "protein_coding"; transcript_name "Ank1-208"; transcript_source "ensembl"; transcript_biotype "protein_coding"; exon_id "ENSRNOE00000177616"; exon_version "1";
16	ensembl	CDS	75613404	75613608	0	-	0	gene_id "ENSRNOG00000018241"; gene_version "8"; transcript_id "ENSRNOT00000126003"; transcript_version "1"; exon_number "30"; gene_name "Ank1"; gene_source "ensembl"; gene_biotype "protein_coding"; transcript_name "Ank1-208"; transcript_source "ensembl"; transcript_biotype "protein_coding"; protein_id "ENSRNOP00000110762"; protein_version "1";
16	ensembl	exon	75613404	75613608	0	-	.	gene_id "ENSRNOG00000018241"; gene_version "8"; transcript_id "ENSRNOT00000102914"; transcript_version "2"; exon_number "30"; gene_name "Ank1"; gene_source "ensembl"; gene_biotype "protein_coding"; transcript_name "Ank1-206"; transcript_source "ensembl"; transcript_biotype "protein_coding"; exon_id "ENSRNOE00000177616"; exon_version "1"; tag "Ensembl_canonical";
16	ensembl	CDS	75613404	75613608	0	-	0	gene_id "ENSRNOG00000018241"; gene_version "8"; transcript_id "ENSRNOT00000102914"; transcript_version "2"; exon_number "30"; gene_name "Ank1"; gene_source "ensembl"; gene_biotype "protein_coding"; transcript_name "Ank1-206"; transcript_source "ensembl"; transcript_biotype "protein_coding"; protein_id "ENSRNOP00000076708"; protein_version "2"; tag "Ensembl_canonical";
16	ENSEMBL114_rn	exon	75613404	75613608	11.4341826623389	-	.	gene_id "ENSRNOG00000018241"; transcript_id "ENSRNOG00000018241_tx_11"; exon_id "16_75613404_75613608_-"; exonnum "30"; txlen "7189";
16	ENSEMBL114_rn	exon	75613404	75613608	8.95942418758103	-	.	gene_id "ENSRNOG00000018241"; transcript_id "ENSRNOG00000018241_tx_16"; exon_id "16_75613404_75613608_-"; exonnum "30"; txlen "6896";
16	ENSEMBL114_rn	exon	75613404	75613608	8.70295796986008	-	.	gene_id "ENSRNOG00000018241"; transcript_id "ENSRNOG00000018241_tx_17"; exon_id "16_75613404_75613608_-"; exonnum "29"; txlen "6872";
16	ENSEMBL114_rn	exon	75613404	75613608	8.42880059510647	-	.	gene_id "ENSRNOG00000018241"; transcript_id "ENSRNOG00000018241_tx_18"; exon_id "16_75613404_75613608_-"; exonnum "29"; txlen "7165";
16	ENSEMBL114_rn	exon	75613404	75613608	8.32255036107268	-	.	gene_id "ENSRNOG00000018241"; transcript_id "ENSRNOG00000018241_tx_19"; exon_id "16_75613404_75613608_-"; exonnum "30"; txlen "7264";
16	ensembl	exon	75613894	75614105	0	-	.	gene_id "ENSRNOG00000018241"; gene_version "8"; transcript_id "ENSRNOT00000064070"; transcript_version "4"; exon_number "24"; gene_name "Ank1"; gene_source "ensembl"; gene_biotype "protein_coding"; transcript_name "Ank1-201"; transcript_source "ensembl"; transcript_biotype "protein_coding"; exon_id "ENSRNOE00000177550"; exon_version "1";
16	ensembl	CDS	75613894	75614105	0	-	2	gene_id "ENSRNOG00000018241"; gene_version "8"; transcript_id "ENSRNOT00000064070"; transcript_version "4"; exon_number "24"; gene_name "Ank1"; gene_source "ensembl"; gene_biotype "protein_coding"; transcript_name "Ank1-201"; transcript_source "ensembl"; transcript_biotype "protein_coding"; protein_id "ENSRNOP00000062056"; protein_version "3";
16	ensembl	exon	75613894	75614105	0	-	.	gene_id "ENSRNOG00000018241"; gene_version "8"; transcript_id "ENSRNOT00000143006"; transcript_version "1"; exon_number "28"; gene_name "Ank1"; gene_source "ensembl"; gene_biotype "protein_coding"; transcript_name "Ank1-209"; transcript_source "ensembl"; transcript_biotype "protein_coding"; exon_id "ENSRNOE00000177550"; exon_version "1";
16	ensembl	CDS	75613894	75614105	0	-	2	gene_id "ENSRNOG00000018241"; gene_version "8"; transcript_id "ENSRNOT00000143006"; transcript_version "1"; exon_number "28"; gene_name "Ank1"; gene_source "ensembl"; gene_biotype "protein_coding"; transcript_name "Ank1-209"; transcript_source "ensembl"; transcript_biotype "protein_coding"; protein_id "ENSRNOP00000102467"; protein_version "1";
16	ensembl	exon	75613894	75614105	0	-	.	gene_id "ENSRNOG00000018241"; gene_version "8"; transcript_id "ENSRNOT00000094734"; transcript_version "2"; exon_number "28"; gene_name "Ank1"; gene_source "ensembl"; gene_biotype "protein_coding"; transcript_name "Ank1-203"; transcript_source "ensembl"; transcript_biotype "protein_coding"; exon_id "ENSRNOE00000177550"; exon_version "1";
16	ensembl	CDS	75613894	75614105	0	-	2	gene_id "ENSRNOG00000018241"; gene_version "8"; transcript_id "ENSRNOT00000094734"; transcript_version "2"; exon_number "28"; gene_name "Ank1"; gene_source "ensembl"; gene_biotype "protein_coding"; transcript_name "Ank1-203"; transcript_source "ensembl"; transcript_biotype "protein_coding"; protein_id "ENSRNOP00000081687"; protein_version "2";
16	ensembl	exon	75613894	75614105	0	-	.	gene_id "ENSRNOG00000018241"; gene_version "8"; transcript_id "ENSRNOT00000094015"; transcript_version "2"; exon_number "28"; gene_name "Ank1"; gene_source "ensembl"; gene_biotype "protein_coding"; transcript_name "Ank1-202"; transcript_source "ensembl"; transcript_biotype "protein_coding"; exon_id "ENSRNOE00000177550"; exon_version "1";
16	ensembl	CDS	75613894	75614105	0	-	2	gene_id "ENSRNOG00000018241"; gene_version "8"; transcript_id "ENSRNOT00000094015"; transcript_version "2"; exon_number "28"; gene_name "Ank1"; gene_source "ensembl"; gene_biotype "protein_coding"; transcript_name "Ank1-202"; transcript_source "ensembl"; transcript_biotype "protein_coding"; protein_id "ENSRNOP00000083447"; protein_version "2";
16	ensembl	exon	75613894	75614105	0	-	.	gene_id "ENSRNOG00000018241"; gene_version "8"; transcript_id "ENSRNOT00000094764"; transcript_version "2"; exon_number "28"; gene_name "Ank1"; gene_source "ensembl"; gene_biotype "protein_coding"; transcript_name "Ank1-204"; transcript_source "ensembl"; transcript_biotype "protein_coding"; exon_id "ENSRNOE00000177550"; exon_version "1";
16	ensembl	CDS	75613894	75614105	0	-	2	gene_id "ENSRNOG00000018241"; gene_version "8"; transcript_id "ENSRNOT00000094764"; transcript_version "2"; exon_number "28"; gene_name "Ank1"; gene_source "ensembl"; gene_biotype "protein_coding"; transcript_name "Ank1-204"; transcript_source "ensembl"; transcript_biotype "protein_coding"; protein_id "ENSRNOP00000084044"; protein_version "1";
16	ensembl	exon	75613894	75614105	0	-	.	gene_id "ENSRNOG00000018241"; gene_version "8"; transcript_id "ENSRNOT00000095662"; transcript_version "2"; exon_number "29"; gene_name "Ank1"; gene_source "ensembl"; gene_biotype "protein_coding"; transcript_name "Ank1-205"; transcript_source "ensembl"; transcript_biotype "protein_coding"; exon_id "ENSRNOE00000177550"; exon_version "1";
16	ensembl	CDS	75613894	75614105	0	-	2	gene_id "ENSRNOG00000018241"; gene_version "8"; transcript_id "ENSRNOT00000095662"; transcript_version "2"; exon_number "29"; gene_name "Ank1"; gene_source "ensembl"; gene_biotype "protein_coding"; transcript_name "Ank1-205"; transcript_source "ensembl"; transcript_biotype "protein_coding"; protein_id "ENSRNOP00000091410"; protein_version "2";
16	ensembl	exon	75613894	75614105	0	-	.	gene_id "ENSRNOG00000018241"; gene_version "8"; transcript_id "ENSRNOT00000126003"; transcript_version "1"; exon_number "29"; gene_name "Ank1"; gene_source "ensembl"; gene_biotype "protein_coding"; transcript_name "Ank1-208"; transcript_source "ensembl"; transcript_biotype "protein_coding"; exon_id "ENSRNOE00000177550"; exon_version "1";
16	ensembl	CDS	75613894	75614105	0	-	2	gene_id "ENSRNOG00000018241"; gene_version "8"; transcript_id "ENSRNOT00000126003"; transcript_version "1"; exon_number "29"; gene_name "Ank1"; gene_source "ensembl"; gene_biotype "protein_coding"; transcript_name "Ank1-208"; transcript_source "ensembl"; transcript_biotype "protein_coding"; protein_id "ENSRNOP00000110762"; protein_version "1";
16	ensembl	exon	75613894	75614105	0	-	.	gene_id "ENSRNOG00000018241"; gene_version "8"; transcript_id "ENSRNOT00000102914"; transcript_version "2"; exon_number "29"; gene_name "Ank1"; gene_source "ensembl"; gene_biotype "protein_coding"; transcript_name "Ank1-206"; transcript_source "ensembl"; transcript_biotype "protein_coding"; exon_id "ENSRNOE00000177550"; exon_version "1"; tag "Ensembl_canonical";
16	ensembl	CDS	75613894	75614105	0	-	2	gene_id "ENSRNOG00000018241"; gene_version "8"; transcript_id "ENSRNOT00000102914"; transcript_version "2"; exon_number "29"; gene_name "Ank1"; gene_source "ensembl"; gene_biotype "protein_coding"; transcript_name "Ank1-206"; transcript_source "ensembl"; transcript_biotype "protein_coding"; protein_id "ENSRNOP00000076708"; protein_version "2"; tag "Ensembl_canonical";
16	ENSEMBL114_rn	exon	75613894	75614105	11.4341826623389	-	.	gene_id "ENSRNOG00000018241"; transcript_id "ENSRNOG00000018241_tx_11"; exon_id "16_75613894_75614105_-"; exonnum "29"; txlen "7189";
16	ENSEMBL114_rn	exon	75613894	75614105	8.95942418758103	-	.	gene_id "ENSRNOG00000018241"; transcript_id "ENSRNOG00000018241_tx_16"; exon_id "16_75613894_75614105_-"; exonnum "29"; txlen "6896";
16	ENSEMBL114_rn	exon	75613894	75614105	8.70295796986008	-	.	gene_id "ENSRNOG00000018241"; transcript_id "ENSRNOG00000018241_tx_17"; exon_id "16_75613894_75614105_-"; exonnum "28"; txlen "6872";
16	ENSEMBL114_rn	exon	75613894	75614105	8.42880059510647	-	.	gene_id "ENSRNOG00000018241"; transcript_id "ENSRNOG00000018241_tx_18"; exon_id "16_75613894_75614105_-"; exonnum "28"; txlen "7165";
16	ENSEMBL114_rn	exon	75613894	75614105	8.32255036107268	-	.	gene_id "ENSRNOG00000018241"; transcript_id "ENSRNOG00000018241_tx_19"; exon_id "16_75613894_75614105_-"; exonnum "29"; txlen "7264";
16	ensembl	exon	75614525	75614679	0	-	.	gene_id "ENSRNOG00000018241"; gene_version "8"; transcript_id "ENSRNOT00000064070"; transcript_version "4"; exon_number "23"; gene_name "Ank1"; gene_source "ensembl"; gene_biotype "protein_coding"; transcript_name "Ank1-201"; transcript_source "ensembl"; transcript_biotype "protein_coding"; exon_id "ENSRNOE00000177487"; exon_version "1";
16	ensembl	CDS	75614525	75614679	0	-	1	gene_id "ENSRNOG00000018241"; gene_version "8"; transcript_id "ENSRNOT00000064070"; transcript_version "4"; exon_number "23"; gene_name "Ank1"; gene_source "ensembl"; gene_biotype "protein_coding"; transcript_name "Ank1-201"; transcript_source "ensembl"; transcript_biotype "protein_coding"; protein_id "ENSRNOP00000062056"; protein_version "3";
16	ensembl	exon	75614525	75614679	0	-	.	gene_id "ENSRNOG00000018241"; gene_version "8"; transcript_id "ENSRNOT00000143006"; transcript_version "1"; exon_number "27"; gene_name "Ank1"; gene_source "ensembl"; gene_biotype "protein_coding"; transcript_name "Ank1-209"; transcript_source "ensembl"; transcript_biotype "protein_coding"; exon_id "ENSRNOE00000177487"; exon_version "1";
16	ensembl	CDS	75614525	75614679	0	-	1	gene_id "ENSRNOG00000018241"; gene_version "8"; transcript_id "ENSRNOT00000143006"; transcript_version "1"; exon_number "27"; gene_name "Ank1"; gene_source "ensembl"; gene_biotype "protein_coding"; transcript_name "Ank1-209"; transcript_source "ensembl"; transcript_biotype "protein_coding"; protein_id "ENSRNOP00000102467"; protein_version "1";
16	ensembl	exon	75614525	75614679	0	-	.	gene_id "ENSRNOG00000018241"; gene_version "8"; transcript_id "ENSRNOT00000094734"; transcript_version "2"; exon_number "27"; gene_name "Ank1"; gene_source "ensembl"; gene_biotype "protein_coding"; transcript_name "Ank1-203"; transcript_source "ensembl"; transcript_biotype "protein_coding"; exon_id "ENSRNOE00000177487"; exon_version "1";
16	ensembl	CDS	75614525	75614679	0	-	1	gene_id "ENSRNOG00000018241"; gene_version "8"; transcript_id "ENSRNOT00000094734"; transcript_version "2"; exon_number "27"; gene_name "Ank1"; gene_source "ensembl"; gene_biotype "protein_coding"; transcript_name "Ank1-203"; transcript_source "ensembl"; transcript_biotype "protein_coding"; protein_id "ENSRNOP00000081687"; protein_version "2";
16	ensembl	exon	75614525	75614679	0	-	.	gene_id "ENSRNOG00000018241"; gene_version "8"; transcript_id "ENSRNOT00000094015"; transcript_version "2"; exon_number "27"; gene_name "Ank1"; gene_source "ensembl"; gene_biotype "protein_coding"; transcript_name "Ank1-202"; transcript_source "ensembl"; transcript_biotype "protein_coding"; exon_id "ENSRNOE00000177487"; exon_version "1";
16	ensembl	CDS	75614525	75614679	0	-	1	gene_id "ENSRNOG00000018241"; gene_version "8"; transcript_id "ENSRNOT00000094015"; transcript_version "2"; exon_number "27"; gene_name "Ank1"; gene_source "ensembl"; gene_biotype "protein_coding"; transcript_name "Ank1-202"; transcript_source "ensembl"; transcript_biotype "protein_coding"; protein_id "ENSRNOP00000083447"; protein_version "2";
16	ensembl	exon	75614525	75614679	0	-	.	gene_id "ENSRNOG00000018241"; gene_version "8"; transcript_id "ENSRNOT00000094764"; transcript_version "2"; exon_number "27"; gene_name "Ank1"; gene_source "ensembl"; gene_biotype "protein_coding"; transcript_name "Ank1-204"; transcript_source "ensembl"; transcript_biotype "protein_coding"; exon_id "ENSRNOE00000177487"; exon_version "1";
16	ensembl	CDS	75614525	75614679	0	-	1	gene_id "ENSRNOG00000018241"; gene_version "8"; transcript_id "ENSRNOT00000094764"; transcript_version "2"; exon_number "27"; gene_name "Ank1"; gene_source "ensembl"; gene_biotype "protein_coding"; transcript_name "Ank1-204"; transcript_source "ensembl"; transcript_biotype "protein_coding"; protein_id "ENSRNOP00000084044"; protein_version "1";
16	ensembl	exon	75614525	75614679	0	-	.	gene_id "ENSRNOG00000018241"; gene_version "8"; transcript_id "ENSRNOT00000095662"; transcript_version "2"; exon_number "28"; gene_name "Ank1"; gene_source "ensembl"; gene_biotype "protein_coding"; transcript_name "Ank1-205"; transcript_source "ensembl"; transcript_biotype "protein_coding"; exon_id "ENSRNOE00000177487"; exon_version "1";
16	ensembl	CDS	75614525	75614679	0	-	1	gene_id "ENSRNOG00000018241"; gene_version "8"; transcript_id "ENSRNOT00000095662"; transcript_version "2"; exon_number "28"; gene_name "Ank1"; gene_source "ensembl"; gene_biotype "protein_coding"; transcript_name "Ank1-205"; transcript_source "ensembl"; transcript_biotype "protein_coding"; protein_id "ENSRNOP00000091410"; protein_version "2";
16	ensembl	exon	75614525	75614679	0	-	.	gene_id "ENSRNOG00000018241"; gene_version "8"; transcript_id "ENSRNOT00000126003"; transcript_version "1"; exon_number "28"; gene_name "Ank1"; gene_source "ensembl"; gene_biotype "protein_coding"; transcript_name "Ank1-208"; transcript_source "ensembl"; transcript_biotype "protein_coding"; exon_id "ENSRNOE00000177487"; exon_version "1";
16	ensembl	CDS	75614525	75614679	0	-	1	gene_id "ENSRNOG00000018241"; gene_version "8"; transcript_id "ENSRNOT00000126003"; transcript_version "1"; exon_number "28"; gene_name "Ank1"; gene_source "ensembl"; gene_biotype "protein_coding"; transcript_name "Ank1-208"; transcript_source "ensembl"; transcript_biotype "protein_coding"; protein_id "ENSRNOP00000110762"; protein_version "1";
16	ensembl	exon	75614525	75614679	0	-	.	gene_id "ENSRNOG00000018241"; gene_version "8"; transcript_id "ENSRNOT00000102914"; transcript_version "2"; exon_number "28"; gene_name "Ank1"; gene_source "ensembl"; gene_biotype "protein_coding"; transcript_name "Ank1-206"; transcript_source "ensembl"; transcript_biotype "protein_coding"; exon_id "ENSRNOE00000177487"; exon_version "1"; tag "Ensembl_canonical";
16	ensembl	CDS	75614525	75614679	0	-	1	gene_id "ENSRNOG00000018241"; gene_version "8"; transcript_id "ENSRNOT00000102914"; transcript_version "2"; exon_number "28"; gene_name "Ank1"; gene_source "ensembl"; gene_biotype "protein_coding"; transcript_name "Ank1-206"; transcript_source "ensembl"; transcript_biotype "protein_coding"; protein_id "ENSRNOP00000076708"; protein_version "2"; tag "Ensembl_canonical";
16	ENSEMBL114_rn	exon	75614525	75614679	11.4341826623389	-	.	gene_id "ENSRNOG00000018241"; transcript_id "ENSRNOG00000018241_tx_11"; exon_id "16_75614525_75614679_-"; exonnum "28"; txlen "7189";
16	ENSEMBL114_rn	exon	75614525	75614679	8.95942418758103	-	.	gene_id "ENSRNOG00000018241"; transcript_id "ENSRNOG00000018241_tx_16"; exon_id "16_75614525_75614679_-"; exonnum "28"; txlen "6896";
16	ENSEMBL114_rn	exon	75614525	75614679	8.70295796986008	-	.	gene_id "ENSRNOG00000018241"; transcript_id "ENSRNOG00000018241_tx_17"; exon_id "16_75614525_75614679_-"; exonnum "27"; txlen "6872";
16	ENSEMBL114_rn	exon	75614525	75614679	8.42880059510647	-	.	gene_id "ENSRNOG00000018241"; transcript_id "ENSRNOG00000018241_tx_18"; exon_id "16_75614525_75614679_-"; exonnum "27"; txlen "7165";
16	ENSEMBL114_rn	exon	75614525	75614679	8.32255036107268	-	.	gene_id "ENSRNOG00000018241"; transcript_id "ENSRNOG00000018241_tx_19"; exon_id "16_75614525_75614679_-"; exonnum "28"; txlen "7264";
16	ensembl	exon	75615245	75615469	0	-	.	gene_id "ENSRNOG00000018241"; gene_version "8"; transcript_id "ENSRNOT00000064070"; transcript_version "4"; exon_number "22"; gene_name "Ank1"; gene_source "ensembl"; gene_biotype "protein_coding"; transcript_name "Ank1-201"; transcript_source "ensembl"; transcript_biotype "protein_coding"; exon_id "ENSRNOE00000177434"; exon_version "1";
16	ensembl	CDS	75615245	75615469	0	-	1	gene_id "ENSRNOG00000018241"; gene_version "8"; transcript_id "ENSRNOT00000064070"; transcript_version "4"; exon_number "22"; gene_name "Ank1"; gene_source "ensembl"; gene_biotype "protein_coding"; transcript_name "Ank1-201"; transcript_source "ensembl"; transcript_biotype "protein_coding"; protein_id "ENSRNOP00000062056"; protein_version "3";
16	ensembl	exon	75615245	75615469	0	-	.	gene_id "ENSRNOG00000018241"; gene_version "8"; transcript_id "ENSRNOT00000143006"; transcript_version "1"; exon_number "26"; gene_name "Ank1"; gene_source "ensembl"; gene_biotype "protein_coding"; transcript_name "Ank1-209"; transcript_source "ensembl"; transcript_biotype "protein_coding"; exon_id "ENSRNOE00000177434"; exon_version "1";
16	ensembl	CDS	75615245	75615469	0	-	1	gene_id "ENSRNOG00000018241"; gene_version "8"; transcript_id "ENSRNOT00000143006"; transcript_version "1"; exon_number "26"; gene_name "Ank1"; gene_source "ensembl"; gene_biotype "protein_coding"; transcript_name "Ank1-209"; transcript_source "ensembl"; transcript_biotype "protein_coding"; protein_id "ENSRNOP00000102467"; protein_version "1";
16	ensembl	exon	75615245	75615469	0	-	.	gene_id "ENSRNOG00000018241"; gene_version "8"; transcript_id "ENSRNOT00000094734"; transcript_version "2"; exon_number "26"; gene_name "Ank1"; gene_source "ensembl"; gene_biotype "protein_coding"; transcript_name "Ank1-203"; transcript_source "ensembl"; transcript_biotype "protein_coding"; exon_id "ENSRNOE00000177434"; exon_version "1";
16	ensembl	CDS	75615245	75615469	0	-	1	gene_id "ENSRNOG00000018241"; gene_version "8"; transcript_id "ENSRNOT00000094734"; transcript_version "2"; exon_number "26"; gene_name "Ank1"; gene_source "ensembl"; gene_biotype "protein_coding"; transcript_name "Ank1-203"; transcript_source "ensembl"; transcript_biotype "protein_coding"; protein_id "ENSRNOP00000081687"; protein_version "2";
16	ensembl	exon	75615245	75615469	0	-	.	gene_id "ENSRNOG00000018241"; gene_version "8"; transcript_id "ENSRNOT00000094015"; transcript_version "2"; exon_number "26"; gene_name "Ank1"; gene_source "ensembl"; gene_biotype "protein_coding"; transcript_name "Ank1-202"; transcript_source "ensembl"; transcript_biotype "protein_coding"; exon_id "ENSRNOE00000177434"; exon_version "1";
16	ensembl	CDS	75615245	75615469	0	-	1	gene_id "ENSRNOG00000018241"; gene_version "8"; transcript_id "ENSRNOT00000094015"; transcript_version "2"; exon_number "26"; gene_name "Ank1"; gene_source "ensembl"; gene_biotype "protein_coding"; transcript_name "Ank1-202"; transcript_source "ensembl"; transcript_biotype "protein_coding"; protein_id "ENSRNOP00000083447"; protein_version "2";
16	ensembl	exon	75615245	75615469	0	-	.	gene_id "ENSRNOG00000018241"; gene_version "8"; transcript_id "ENSRNOT00000094764"; transcript_version "2"; exon_number "26"; gene_name "Ank1"; gene_source "ensembl"; gene_biotype "protein_coding"; transcript_name "Ank1-204"; transcript_source "ensembl"; transcript_biotype "protein_coding"; exon_id "ENSRNOE00000177434"; exon_version "1";
16	ensembl	CDS	75615245	75615469	0	-	1	gene_id "ENSRNOG00000018241"; gene_version "8"; transcript_id "ENSRNOT00000094764"; transcript_version "2"; exon_number "26"; gene_name "Ank1"; gene_source "ensembl"; gene_biotype "protein_coding"; transcript_name "Ank1-204"; transcript_source "ensembl"; transcript_biotype "protein_coding"; protein_id "ENSRNOP00000084044"; protein_version "1";
16	ensembl	exon	75615245	75615469	0	-	.	gene_id "ENSRNOG00000018241"; gene_version "8"; transcript_id "ENSRNOT00000095662"; transcript_version "2"; exon_number "27"; gene_name "Ank1"; gene_source "ensembl"; gene_biotype "protein_coding"; transcript_name "Ank1-205"; transcript_source "ensembl"; transcript_biotype "protein_coding"; exon_id "ENSRNOE00000177434"; exon_version "1";
16	ensembl	CDS	75615245	75615469	0	-	1	gene_id "ENSRNOG00000018241"; gene_version "8"; transcript_id "ENSRNOT00000095662"; transcript_version "2"; exon_number "27"; gene_name "Ank1"; gene_source "ensembl"; gene_biotype "protein_coding"; transcript_name "Ank1-205"; transcript_source "ensembl"; transcript_biotype "protein_coding"; protein_id "ENSRNOP00000091410"; protein_version "2";
16	ensembl	exon	75615245	75615469	0	-	.	gene_id "ENSRNOG00000018241"; gene_version "8"; transcript_id "ENSRNOT00000126003"; transcript_version "1"; exon_number "27"; gene_name "Ank1"; gene_source "ensembl"; gene_biotype "protein_coding"; transcript_name "Ank1-208"; transcript_source "ensembl"; transcript_biotype "protein_coding"; exon_id "ENSRNOE00000177434"; exon_version "1";
16	ensembl	CDS	75615245	75615469	0	-	1	gene_id "ENSRNOG00000018241"; gene_version "8"; transcript_id "ENSRNOT00000126003"; transcript_version "1"; exon_number "27"; gene_name "Ank1"; gene_source "ensembl"; gene_biotype "protein_coding"; transcript_name "Ank1-208"; transcript_source "ensembl"; transcript_biotype "protein_coding"; protein_id "ENSRNOP00000110762"; protein_version "1";
16	ensembl	exon	75615245	75615469	0	-	.	gene_id "ENSRNOG00000018241"; gene_version "8"; transcript_id "ENSRNOT00000102914"; transcript_version "2"; exon_number "27"; gene_name "Ank1"; gene_source "ensembl"; gene_biotype "protein_coding"; transcript_name "Ank1-206"; transcript_source "ensembl"; transcript_biotype "protein_coding"; exon_id "ENSRNOE00000177434"; exon_version "1"; tag "Ensembl_canonical";
16	ensembl	CDS	75615245	75615469	0	-	1	gene_id "ENSRNOG00000018241"; gene_version "8"; transcript_id "ENSRNOT00000102914"; transcript_version "2"; exon_number "27"; gene_name "Ank1"; gene_source "ensembl"; gene_biotype "protein_coding"; transcript_name "Ank1-206"; transcript_source "ensembl"; transcript_biotype "protein_coding"; protein_id "ENSRNOP00000076708"; protein_version "2"; tag "Ensembl_canonical";
16	ENSEMBL114_rn	exon	75615245	75615469	11.4341826623389	-	.	gene_id "ENSRNOG00000018241"; transcript_id "ENSRNOG00000018241_tx_11"; exon_id "16_75615245_75615469_-"; exonnum "27"; txlen "7189";
16	ENSEMBL114_rn	exon	75615245	75615469	8.95942418758103	-	.	gene_id "ENSRNOG00000018241"; transcript_id "ENSRNOG00000018241_tx_16"; exon_id "16_75615245_75615469_-"; exonnum "27"; txlen "6896";
16	ENSEMBL114_rn	exon	75615245	75615469	8.70295796986008	-	.	gene_id "ENSRNOG00000018241"; transcript_id "ENSRNOG00000018241_tx_17"; exon_id "16_75615245_75615469_-"; exonnum "26"; txlen "6872";
16	ENSEMBL114_rn	exon	75615245	75615469	8.42880059510647	-	.	gene_id "ENSRNOG00000018241"; transcript_id "ENSRNOG00000018241_tx_18"; exon_id "16_75615245_75615469_-"; exonnum "26"; txlen "7165";
16	ENSEMBL114_rn	exon	75615245	75615469	8.32255036107268	-	.	gene_id "ENSRNOG00000018241"; transcript_id "ENSRNOG00000018241_tx_19"; exon_id "16_75615245_75615469_-"; exonnum "27"; txlen "7264";
16	ensembl	exon	75615553	75615650	0	-	.	gene_id "ENSRNOG00000018241"; gene_version "8"; transcript_id "ENSRNOT00000064070"; transcript_version "4"; exon_number "21"; gene_name "Ank1"; gene_source "ensembl"; gene_biotype "protein_coding"; transcript_name "Ank1-201"; transcript_source "ensembl"; transcript_biotype "protein_coding"; exon_id "ENSRNOE00000177381"; exon_version "1";
16	ensembl	CDS	75615553	75615650	0	-	0	gene_id "ENSRNOG00000018241"; gene_version "8"; transcript_id "ENSRNOT00000064070"; transcript_version "4"; exon_number "21"; gene_name "Ank1"; gene_source "ensembl"; gene_biotype "protein_coding"; transcript_name "Ank1-201"; transcript_source "ensembl"; transcript_biotype "protein_coding"; protein_id "ENSRNOP00000062056"; protein_version "3";
16	ensembl	exon	75615553	75615650	0	-	.	gene_id "ENSRNOG00000018241"; gene_version "8"; transcript_id "ENSRNOT00000143006"; transcript_version "1"; exon_number "25"; gene_name "Ank1"; gene_source "ensembl"; gene_biotype "protein_coding"; transcript_name "Ank1-209"; transcript_source "ensembl"; transcript_biotype "protein_coding"; exon_id "ENSRNOE00000177381"; exon_version "1";
16	ensembl	CDS	75615553	75615650	0	-	0	gene_id "ENSRNOG00000018241"; gene_version "8"; transcript_id "ENSRNOT00000143006"; transcript_version "1"; exon_number "25"; gene_name "Ank1"; gene_source "ensembl"; gene_biotype "protein_coding"; transcript_name "Ank1-209"; transcript_source "ensembl"; transcript_biotype "protein_coding"; protein_id "ENSRNOP00000102467"; protein_version "1";
16	ensembl	exon	75615553	75615650	0	-	.	gene_id "ENSRNOG00000018241"; gene_version "8"; transcript_id "ENSRNOT00000094734"; transcript_version "2"; exon_number "25"; gene_name "Ank1"; gene_source "ensembl"; gene_biotype "protein_coding"; transcript_name "Ank1-203"; transcript_source "ensembl"; transcript_biotype "protein_coding"; exon_id "ENSRNOE00000177381"; exon_version "1";
16	ensembl	CDS	75615553	75615650	0	-	0	gene_id "ENSRNOG00000018241"; gene_version "8"; transcript_id "ENSRNOT00000094734"; transcript_version "2"; exon_number "25"; gene_name "Ank1"; gene_source "ensembl"; gene_biotype "protein_coding"; transcript_name "Ank1-203"; transcript_source "ensembl"; transcript_biotype "protein_coding"; protein_id "ENSRNOP00000081687"; protein_version "2";
16	ensembl	exon	75615553	75615650	0	-	.	gene_id "ENSRNOG00000018241"; gene_version "8"; transcript_id "ENSRNOT00000094015"; transcript_version "2"; exon_number "25"; gene_name "Ank1"; gene_source "ensembl"; gene_biotype "protein_coding"; transcript_name "Ank1-202"; transcript_source "ensembl"; transcript_biotype "protein_coding"; exon_id "ENSRNOE00000177381"; exon_version "1";
16	ensembl	CDS	75615553	75615650	0	-	0	gene_id "ENSRNOG00000018241"; gene_version "8"; transcript_id "ENSRNOT00000094015"; transcript_version "2"; exon_number "25"; gene_name "Ank1"; gene_source "ensembl"; gene_biotype "protein_coding"; transcript_name "Ank1-202"; transcript_source "ensembl"; transcript_biotype "protein_coding"; protein_id "ENSRNOP00000083447"; protein_version "2";
16	ensembl	exon	75615553	75615650	0	-	.	gene_id "ENSRNOG00000018241"; gene_version "8"; transcript_id "ENSRNOT00000094764"; transcript_version "2"; exon_number "25"; gene_name "Ank1"; gene_source "ensembl"; gene_biotype "protein_coding"; transcript_name "Ank1-204"; transcript_source "ensembl"; transcript_biotype "protein_coding"; exon_id "ENSRNOE00000177381"; exon_version "1";
16	ensembl	CDS	75615553	75615650	0	-	0	gene_id "ENSRNOG00000018241"; gene_version "8"; transcript_id "ENSRNOT00000094764"; transcript_version "2"; exon_number "25"; gene_name "Ank1"; gene_source "ensembl"; gene_biotype "protein_coding"; transcript_name "Ank1-204"; transcript_source "ensembl"; transcript_biotype "protein_coding"; protein_id "ENSRNOP00000084044"; protein_version "1";
16	ensembl	exon	75615553	75615650	0	-	.	gene_id "ENSRNOG00000018241"; gene_version "8"; transcript_id "ENSRNOT00000095662"; transcript_version "2"; exon_number "26"; gene_name "Ank1"; gene_source "ensembl"; gene_biotype "protein_coding"; transcript_name "Ank1-205"; transcript_source "ensembl"; transcript_biotype "protein_coding"; exon_id "ENSRNOE00000177381"; exon_version "1";
16	ensembl	CDS	75615553	75615650	0	-	0	gene_id "ENSRNOG00000018241"; gene_version "8"; transcript_id "ENSRNOT00000095662"; transcript_version "2"; exon_number "26"; gene_name "Ank1"; gene_source "ensembl"; gene_biotype "protein_coding"; transcript_name "Ank1-205"; transcript_source "ensembl"; transcript_biotype "protein_coding"; protein_id "ENSRNOP00000091410"; protein_version "2";
16	ensembl	exon	75615553	75615650	0	-	.	gene_id "ENSRNOG00000018241"; gene_version "8"; transcript_id "ENSRNOT00000126003"; transcript_version "1"; exon_number "26"; gene_name "Ank1"; gene_source "ensembl"; gene_biotype "protein_coding"; transcript_name "Ank1-208"; transcript_source "ensembl"; transcript_biotype "protein_coding"; exon_id "ENSRNOE00000177381"; exon_version "1";
16	ensembl	CDS	75615553	75615650	0	-	0	gene_id "ENSRNOG00000018241"; gene_version "8"; transcript_id "ENSRNOT00000126003"; transcript_version "1"; exon_number "26"; gene_name "Ank1"; gene_source "ensembl"; gene_biotype "protein_coding"; transcript_name "Ank1-208"; transcript_source "ensembl"; transcript_biotype "protein_coding"; protein_id "ENSRNOP00000110762"; protein_version "1";
16	ensembl	exon	75615553	75615650	0	-	.	gene_id "ENSRNOG00000018241"; gene_version "8"; transcript_id "ENSRNOT00000102914"; transcript_version "2"; exon_number "26"; gene_name "Ank1"; gene_source "ensembl"; gene_biotype "protein_coding"; transcript_name "Ank1-206"; transcript_source "ensembl"; transcript_biotype "protein_coding"; exon_id "ENSRNOE00000177381"; exon_version "1"; tag "Ensembl_canonical";
16	ensembl	CDS	75615553	75615650	0	-	0	gene_id "ENSRNOG00000018241"; gene_version "8"; transcript_id "ENSRNOT00000102914"; transcript_version "2"; exon_number "26"; gene_name "Ank1"; gene_source "ensembl"; gene_biotype "protein_coding"; transcript_name "Ank1-206"; transcript_source "ensembl"; transcript_biotype "protein_coding"; protein_id "ENSRNOP00000076708"; protein_version "2"; tag "Ensembl_canonical";
16	ENSEMBL114_rn	exon	75615553	75615650	11.4341826623389	-	.	gene_id "ENSRNOG00000018241"; transcript_id "ENSRNOG00000018241_tx_11"; exon_id "16_75615553_75615650_-"; exonnum "26"; txlen "7189";
16	ENSEMBL114_rn	exon	75615553	75615650	8.95942418758103	-	.	gene_id "ENSRNOG00000018241"; transcript_id "ENSRNOG00000018241_tx_16"; exon_id "16_75615553_75615650_-"; exonnum "26"; txlen "6896";
16	ENSEMBL114_rn	exon	75615553	75615650	8.70295796986008	-	.	gene_id "ENSRNOG00000018241"; transcript_id "ENSRNOG00000018241_tx_17"; exon_id "16_75615553_75615650_-"; exonnum "25"; txlen "6872";
16	ENSEMBL114_rn	exon	75615553	75615650	8.42880059510647	-	.	gene_id "ENSRNOG00000018241"; transcript_id "ENSRNOG00000018241_tx_18"; exon_id "16_75615553_75615650_-"; exonnum "25"; txlen "7165";
16	ENSEMBL114_rn	exon	75615553	75615650	8.32255036107268	-	.	gene_id "ENSRNOG00000018241"; transcript_id "ENSRNOG00000018241_tx_19"; exon_id "16_75615553_75615650_-"; exonnum "26"; txlen "7264";
16	ensembl	exon	75617179	75617257	0	-	.	gene_id "ENSRNOG00000018241"; gene_version "8"; transcript_id "ENSRNOT00000064070"; transcript_version "4"; exon_number "20"; gene_name "Ank1"; gene_source "ensembl"; gene_biotype "protein_coding"; transcript_name "Ank1-201"; transcript_source "ensembl"; transcript_biotype "protein_coding"; exon_id "ENSRNOE00000177334"; exon_version "1";
16	ensembl	CDS	75617179	75617257	0	-	1	gene_id "ENSRNOG00000018241"; gene_version "8"; transcript_id "ENSRNOT00000064070"; transcript_version "4"; exon_number "20"; gene_name "Ank1"; gene_source "ensembl"; gene_biotype "protein_coding"; transcript_name "Ank1-201"; transcript_source "ensembl"; transcript_biotype "protein_coding"; protein_id "ENSRNOP00000062056"; protein_version "3";
16	ensembl	exon	75617179	75617257	0	-	.	gene_id "ENSRNOG00000018241"; gene_version "8"; transcript_id "ENSRNOT00000143006"; transcript_version "1"; exon_number "24"; gene_name "Ank1"; gene_source "ensembl"; gene_biotype "protein_coding"; transcript_name "Ank1-209"; transcript_source "ensembl"; transcript_biotype "protein_coding"; exon_id "ENSRNOE00000177334"; exon_version "1";
16	ensembl	CDS	75617179	75617257	0	-	1	gene_id "ENSRNOG00000018241"; gene_version "8"; transcript_id "ENSRNOT00000143006"; transcript_version "1"; exon_number "24"; gene_name "Ank1"; gene_source "ensembl"; gene_biotype "protein_coding"; transcript_name "Ank1-209"; transcript_source "ensembl"; transcript_biotype "protein_coding"; protein_id "ENSRNOP00000102467"; protein_version "1";
16	ensembl	exon	75617179	75617257	0	-	.	gene_id "ENSRNOG00000018241"; gene_version "8"; transcript_id "ENSRNOT00000094734"; transcript_version "2"; exon_number "24"; gene_name "Ank1"; gene_source "ensembl"; gene_biotype "protein_coding"; transcript_name "Ank1-203"; transcript_source "ensembl"; transcript_biotype "protein_coding"; exon_id "ENSRNOE00000177334"; exon_version "1";
16	ensembl	CDS	75617179	75617257	0	-	1	gene_id "ENSRNOG00000018241"; gene_version "8"; transcript_id "ENSRNOT00000094734"; transcript_version "2"; exon_number "24"; gene_name "Ank1"; gene_source "ensembl"; gene_biotype "protein_coding"; transcript_name "Ank1-203"; transcript_source "ensembl"; transcript_biotype "protein_coding"; protein_id "ENSRNOP00000081687"; protein_version "2";
16	ensembl	exon	75617179	75617257	0	-	.	gene_id "ENSRNOG00000018241"; gene_version "8"; transcript_id "ENSRNOT00000094015"; transcript_version "2"; exon_number "24"; gene_name "Ank1"; gene_source "ensembl"; gene_biotype "protein_coding"; transcript_name "Ank1-202"; transcript_source "ensembl"; transcript_biotype "protein_coding"; exon_id "ENSRNOE00000177334"; exon_version "1";
16	ensembl	CDS	75617179	75617257	0	-	1	gene_id "ENSRNOG00000018241"; gene_version "8"; transcript_id "ENSRNOT00000094015"; transcript_version "2"; exon_number "24"; gene_name "Ank1"; gene_source "ensembl"; gene_biotype "protein_coding"; transcript_name "Ank1-202"; transcript_source "ensembl"; transcript_biotype "protein_coding"; protein_id "ENSRNOP00000083447"; protein_version "2";
16	ensembl	exon	75617179	75617257	0	-	.	gene_id "ENSRNOG00000018241"; gene_version "8"; transcript_id "ENSRNOT00000094764"; transcript_version "2"; exon_number "24"; gene_name "Ank1"; gene_source "ensembl"; gene_biotype "protein_coding"; transcript_name "Ank1-204"; transcript_source "ensembl"; transcript_biotype "protein_coding"; exon_id "ENSRNOE00000177334"; exon_version "1";
16	ensembl	CDS	75617179	75617257	0	-	1	gene_id "ENSRNOG00000018241"; gene_version "8"; transcript_id "ENSRNOT00000094764"; transcript_version "2"; exon_number "24"; gene_name "Ank1"; gene_source "ensembl"; gene_biotype "protein_coding"; transcript_name "Ank1-204"; transcript_source "ensembl"; transcript_biotype "protein_coding"; protein_id "ENSRNOP00000084044"; protein_version "1";
16	ensembl	exon	75617179	75617257	0	-	.	gene_id "ENSRNOG00000018241"; gene_version "8"; transcript_id "ENSRNOT00000095662"; transcript_version "2"; exon_number "25"; gene_name "Ank1"; gene_source "ensembl"; gene_biotype "protein_coding"; transcript_name "Ank1-205"; transcript_source "ensembl"; transcript_biotype "protein_coding"; exon_id "ENSRNOE00000177334"; exon_version "1";
16	ensembl	CDS	75617179	75617257	0	-	1	gene_id "ENSRNOG00000018241"; gene_version "8"; transcript_id "ENSRNOT00000095662"; transcript_version "2"; exon_number "25"; gene_name "Ank1"; gene_source "ensembl"; gene_biotype "protein_coding"; transcript_name "Ank1-205"; transcript_source "ensembl"; transcript_biotype "protein_coding"; protein_id "ENSRNOP00000091410"; protein_version "2";
16	ensembl	exon	75617179	75617257	0	-	.	gene_id "ENSRNOG00000018241"; gene_version "8"; transcript_id "ENSRNOT00000126003"; transcript_version "1"; exon_number "25"; gene_name "Ank1"; gene_source "ensembl"; gene_biotype "protein_coding"; transcript_name "Ank1-208"; transcript_source "ensembl"; transcript_biotype "protein_coding"; exon_id "ENSRNOE00000177334"; exon_version "1";
16	ensembl	CDS	75617179	75617257	0	-	1	gene_id "ENSRNOG00000018241"; gene_version "8"; transcript_id "ENSRNOT00000126003"; transcript_version "1"; exon_number "25"; gene_name "Ank1"; gene_source "ensembl"; gene_biotype "protein_coding"; transcript_name "Ank1-208"; transcript_source "ensembl"; transcript_biotype "protein_coding"; protein_id "ENSRNOP00000110762"; protein_version "1";
16	ensembl	exon	75617179	75617257	0	-	.	gene_id "ENSRNOG00000018241"; gene_version "8"; transcript_id "ENSRNOT00000102914"; transcript_version "2"; exon_number "25"; gene_name "Ank1"; gene_source "ensembl"; gene_biotype "protein_coding"; transcript_name "Ank1-206"; transcript_source "ensembl"; transcript_biotype "protein_coding"; exon_id "ENSRNOE00000177334"; exon_version "1"; tag "Ensembl_canonical";
16	ensembl	CDS	75617179	75617257	0	-	1	gene_id "ENSRNOG00000018241"; gene_version "8"; transcript_id "ENSRNOT00000102914"; transcript_version "2"; exon_number "25"; gene_name "Ank1"; gene_source "ensembl"; gene_biotype "protein_coding"; transcript_name "Ank1-206"; transcript_source "ensembl"; transcript_biotype "protein_coding"; protein_id "ENSRNOP00000076708"; protein_version "2"; tag "Ensembl_canonical";
16	ENSEMBL114_rn	exon	75617179	75617257	11.4341826623389	-	.	gene_id "ENSRNOG00000018241"; transcript_id "ENSRNOG00000018241_tx_11"; exon_id "16_75617179_75617257_-"; exonnum "25"; txlen "7189";
16	ENSEMBL114_rn	exon	75617179	75617257	8.95942418758103	-	.	gene_id "ENSRNOG00000018241"; transcript_id "ENSRNOG00000018241_tx_16"; exon_id "16_75617179_75617257_-"; exonnum "25"; txlen "6896";
16	ENSEMBL114_rn	exon	75617179	75617257	8.70295796986008	-	.	gene_id "ENSRNOG00000018241"; transcript_id "ENSRNOG00000018241_tx_17"; exon_id "16_75617179_75617257_-"; exonnum "24"; txlen "6872";
16	ENSEMBL114_rn	exon	75617179	75617257	8.42880059510647	-	.	gene_id "ENSRNOG00000018241"; transcript_id "ENSRNOG00000018241_tx_18"; exon_id "16_75617179_75617257_-"; exonnum "24"; txlen "7165";
16	ENSEMBL114_rn	exon	75617179	75617257	8.32255036107268	-	.	gene_id "ENSRNOG00000018241"; transcript_id "ENSRNOG00000018241_tx_19"; exon_id "16_75617179_75617257_-"; exonnum "25"; txlen "7264";
16	ensembl	exon	75617611	75617707	0	-	.	gene_id "ENSRNOG00000018241"; gene_version "8"; transcript_id "ENSRNOT00000143006"; transcript_version "1"; exon_number "23"; gene_name "Ank1"; gene_source "ensembl"; gene_biotype "protein_coding"; transcript_name "Ank1-209"; transcript_source "ensembl"; transcript_biotype "protein_coding"; exon_id "ENSRNOE00000177278"; exon_version "1";
16	ensembl	CDS	75617611	75617707	0	-	2	gene_id "ENSRNOG00000018241"; gene_version "8"; transcript_id "ENSRNOT00000143006"; transcript_version "1"; exon_number "23"; gene_name "Ank1"; gene_source "ensembl"; gene_biotype "protein_coding"; transcript_name "Ank1-209"; transcript_source "ensembl"; transcript_biotype "protein_coding"; protein_id "ENSRNOP00000102467"; protein_version "1";
16	ensembl	exon	75617611	75617707	0	-	.	gene_id "ENSRNOG00000018241"; gene_version "8"; transcript_id "ENSRNOT00000094734"; transcript_version "2"; exon_number "23"; gene_name "Ank1"; gene_source "ensembl"; gene_biotype "protein_coding"; transcript_name "Ank1-203"; transcript_source "ensembl"; transcript_biotype "protein_coding"; exon_id "ENSRNOE00000177278"; exon_version "1";
16	ensembl	CDS	75617611	75617707	0	-	2	gene_id "ENSRNOG00000018241"; gene_version "8"; transcript_id "ENSRNOT00000094734"; transcript_version "2"; exon_number "23"; gene_name "Ank1"; gene_source "ensembl"; gene_biotype "protein_coding"; transcript_name "Ank1-203"; transcript_source "ensembl"; transcript_biotype "protein_coding"; protein_id "ENSRNOP00000081687"; protein_version "2";
16	ensembl	exon	75617611	75617707	0	-	.	gene_id "ENSRNOG00000018241"; gene_version "8"; transcript_id "ENSRNOT00000094015"; transcript_version "2"; exon_number "23"; gene_name "Ank1"; gene_source "ensembl"; gene_biotype "protein_coding"; transcript_name "Ank1-202"; transcript_source "ensembl"; transcript_biotype "protein_coding"; exon_id "ENSRNOE00000177278"; exon_version "1";
16	ensembl	CDS	75617611	75617707	0	-	2	gene_id "ENSRNOG00000018241"; gene_version "8"; transcript_id "ENSRNOT00000094015"; transcript_version "2"; exon_number "23"; gene_name "Ank1"; gene_source "ensembl"; gene_biotype "protein_coding"; transcript_name "Ank1-202"; transcript_source "ensembl"; transcript_biotype "protein_coding"; protein_id "ENSRNOP00000083447"; protein_version "2";
16	ensembl	exon	75617611	75617707	0	-	.	gene_id "ENSRNOG00000018241"; gene_version "8"; transcript_id "ENSRNOT00000094764"; transcript_version "2"; exon_number "23"; gene_name "Ank1"; gene_source "ensembl"; gene_biotype "protein_coding"; transcript_name "Ank1-204"; transcript_source "ensembl"; transcript_biotype "protein_coding"; exon_id "ENSRNOE00000177278"; exon_version "1";
16	ensembl	CDS	75617611	75617707	0	-	2	gene_id "ENSRNOG00000018241"; gene_version "8"; transcript_id "ENSRNOT00000094764"; transcript_version "2"; exon_number "23"; gene_name "Ank1"; gene_source "ensembl"; gene_biotype "protein_coding"; transcript_name "Ank1-204"; transcript_source "ensembl"; transcript_biotype "protein_coding"; protein_id "ENSRNOP00000084044"; protein_version "1";
16	ensembl	exon	75617611	75617707	0	-	.	gene_id "ENSRNOG00000018241"; gene_version "8"; transcript_id "ENSRNOT00000095662"; transcript_version "2"; exon_number "24"; gene_name "Ank1"; gene_source "ensembl"; gene_biotype "protein_coding"; transcript_name "Ank1-205"; transcript_source "ensembl"; transcript_biotype "protein_coding"; exon_id "ENSRNOE00000177278"; exon_version "1";
16	ensembl	CDS	75617611	75617707	0	-	2	gene_id "ENSRNOG00000018241"; gene_version "8"; transcript_id "ENSRNOT00000095662"; transcript_version "2"; exon_number "24"; gene_name "Ank1"; gene_source "ensembl"; gene_biotype "protein_coding"; transcript_name "Ank1-205"; transcript_source "ensembl"; transcript_biotype "protein_coding"; protein_id "ENSRNOP00000091410"; protein_version "2";
16	ensembl	exon	75617611	75617707	0	-	.	gene_id "ENSRNOG00000018241"; gene_version "8"; transcript_id "ENSRNOT00000126003"; transcript_version "1"; exon_number "24"; gene_name "Ank1"; gene_source "ensembl"; gene_biotype "protein_coding"; transcript_name "Ank1-208"; transcript_source "ensembl"; transcript_biotype "protein_coding"; exon_id "ENSRNOE00000177278"; exon_version "1";
16	ensembl	CDS	75617611	75617707	0	-	2	gene_id "ENSRNOG00000018241"; gene_version "8"; transcript_id "ENSRNOT00000126003"; transcript_version "1"; exon_number "24"; gene_name "Ank1"; gene_source "ensembl"; gene_biotype "protein_coding"; transcript_name "Ank1-208"; transcript_source "ensembl"; transcript_biotype "protein_coding"; protein_id "ENSRNOP00000110762"; protein_version "1";
16	ensembl	exon	75617611	75617707	0	-	.	gene_id "ENSRNOG00000018241"; gene_version "8"; transcript_id "ENSRNOT00000102914"; transcript_version "2"; exon_number "24"; gene_name "Ank1"; gene_source "ensembl"; gene_biotype "protein_coding"; transcript_name "Ank1-206"; transcript_source "ensembl"; transcript_biotype "protein_coding"; exon_id "ENSRNOE00000177278"; exon_version "1"; tag "Ensembl_canonical";
16	ensembl	CDS	75617611	75617707	0	-	2	gene_id "ENSRNOG00000018241"; gene_version "8"; transcript_id "ENSRNOT00000102914"; transcript_version "2"; exon_number "24"; gene_name "Ank1"; gene_source "ensembl"; gene_biotype "protein_coding"; transcript_name "Ank1-206"; transcript_source "ensembl"; transcript_biotype "protein_coding"; protein_id "ENSRNOP00000076708"; protein_version "2"; tag "Ensembl_canonical";
16	ENSEMBL114_rn	exon	75617611	75617707	11.4341826623389	-	.	gene_id "ENSRNOG00000018241"; transcript_id "ENSRNOG00000018241_tx_11"; exon_id "16_75617611_75617707_-"; exonnum "24"; txlen "7189";
16	ENSEMBL114_rn	exon	75617611	75617707	8.95942418758103	-	.	gene_id "ENSRNOG00000018241"; transcript_id "ENSRNOG00000018241_tx_16"; exon_id "16_75617611_75617707_-"; exonnum "24"; txlen "6896";
16	ENSEMBL114_rn	exon	75617611	75617707	8.70295796986008	-	.	gene_id "ENSRNOG00000018241"; transcript_id "ENSRNOG00000018241_tx_17"; exon_id "16_75617611_75617707_-"; exonnum "23"; txlen "6872";
16	ENSEMBL114_rn	exon	75617611	75617707	8.42880059510647	-	.	gene_id "ENSRNOG00000018241"; transcript_id "ENSRNOG00000018241_tx_18"; exon_id "16_75617611_75617707_-"; exonnum "23"; txlen "7165";
16	ENSEMBL114_rn	exon	75617611	75617707	8.32255036107268	-	.	gene_id "ENSRNOG00000018241"; transcript_id "ENSRNOG00000018241_tx_19"; exon_id "16_75617611_75617707_-"; exonnum "24"; txlen "7264";
16	ensembl	exon	75617611	75617721	0	-	.	gene_id "ENSRNOG00000018241"; gene_version "8"; transcript_id "ENSRNOT00000064070"; transcript_version "4"; exon_number "19"; gene_name "Ank1"; gene_source "ensembl"; gene_biotype "protein_coding"; transcript_name "Ank1-201"; transcript_source "ensembl"; transcript_biotype "protein_coding"; exon_id "ENSRNOE00000640033"; exon_version "1";
16	ensembl	CDS	75617611	75617721	0	-	1	gene_id "ENSRNOG00000018241"; gene_version "8"; transcript_id "ENSRNOT00000064070"; transcript_version "4"; exon_number "19"; gene_name "Ank1"; gene_source "ensembl"; gene_biotype "protein_coding"; transcript_name "Ank1-201"; transcript_source "ensembl"; transcript_biotype "protein_coding"; protein_id "ENSRNOP00000062056"; protein_version "3";
16	ensembl	exon	75618687	75618710	0	-	.	gene_id "ENSRNOG00000018241"; gene_version "8"; transcript_id "ENSRNOT00000094734"; transcript_version "2"; exon_number "22"; gene_name "Ank1"; gene_source "ensembl"; gene_biotype "protein_coding"; transcript_name "Ank1-203"; transcript_source "ensembl"; transcript_biotype "protein_coding"; exon_id "ENSRNOE00000394316"; exon_version "1";
16	ensembl	CDS	75618687	75618710	0	-	2	gene_id "ENSRNOG00000018241"; gene_version "8"; transcript_id "ENSRNOT00000094734"; transcript_version "2"; exon_number "22"; gene_name "Ank1"; gene_source "ensembl"; gene_biotype "protein_coding"; transcript_name "Ank1-203"; transcript_source "ensembl"; transcript_biotype "protein_coding"; protein_id "ENSRNOP00000081687"; protein_version "2";
16	ensembl	exon	75618687	75618710	0	-	.	gene_id "ENSRNOG00000018241"; gene_version "8"; transcript_id "ENSRNOT00000095662"; transcript_version "2"; exon_number "23"; gene_name "Ank1"; gene_source "ensembl"; gene_biotype "protein_coding"; transcript_name "Ank1-205"; transcript_source "ensembl"; transcript_biotype "protein_coding"; exon_id "ENSRNOE00000394316"; exon_version "1";
16	ensembl	CDS	75618687	75618710	0	-	2	gene_id "ENSRNOG00000018241"; gene_version "8"; transcript_id "ENSRNOT00000095662"; transcript_version "2"; exon_number "23"; gene_name "Ank1"; gene_source "ensembl"; gene_biotype "protein_coding"; transcript_name "Ank1-205"; transcript_source "ensembl"; transcript_biotype "protein_coding"; protein_id "ENSRNOP00000091410"; protein_version "2";
16	ensembl	exon	75618687	75618710	0	-	.	gene_id "ENSRNOG00000018241"; gene_version "8"; transcript_id "ENSRNOT00000126003"; transcript_version "1"; exon_number "23"; gene_name "Ank1"; gene_source "ensembl"; gene_biotype "protein_coding"; transcript_name "Ank1-208"; transcript_source "ensembl"; transcript_biotype "protein_coding"; exon_id "ENSRNOE00000394316"; exon_version "1";
16	ensembl	CDS	75618687	75618710	0	-	2	gene_id "ENSRNOG00000018241"; gene_version "8"; transcript_id "ENSRNOT00000126003"; transcript_version "1"; exon_number "23"; gene_name "Ank1"; gene_source "ensembl"; gene_biotype "protein_coding"; transcript_name "Ank1-208"; transcript_source "ensembl"; transcript_biotype "protein_coding"; protein_id "ENSRNOP00000110762"; protein_version "1";
16	ensembl	exon	75618687	75618710	0	-	.	gene_id "ENSRNOG00000018241"; gene_version "8"; transcript_id "ENSRNOT00000102914"; transcript_version "2"; exon_number "23"; gene_name "Ank1"; gene_source "ensembl"; gene_biotype "protein_coding"; transcript_name "Ank1-206"; transcript_source "ensembl"; transcript_biotype "protein_coding"; exon_id "ENSRNOE00000394316"; exon_version "1"; tag "Ensembl_canonical";
16	ensembl	CDS	75618687	75618710	0	-	2	gene_id "ENSRNOG00000018241"; gene_version "8"; transcript_id "ENSRNOT00000102914"; transcript_version "2"; exon_number "23"; gene_name "Ank1"; gene_source "ensembl"; gene_biotype "protein_coding"; transcript_name "Ank1-206"; transcript_source "ensembl"; transcript_biotype "protein_coding"; protein_id "ENSRNOP00000076708"; protein_version "2"; tag "Ensembl_canonical";
16	ENSEMBL114_rn	exon	75618687	75618710	11.4341826623389	-	.	gene_id "ENSRNOG00000018241"; transcript_id "ENSRNOG00000018241_tx_11"; exon_id "16_75618687_75618710_-"; exonnum "23"; txlen "7189";
16	ENSEMBL114_rn	exon	75618687	75618710	8.95942418758103	-	.	gene_id "ENSRNOG00000018241"; transcript_id "ENSRNOG00000018241_tx_16"; exon_id "16_75618687_75618710_-"; exonnum "23"; txlen "6896";
16	ENSEMBL114_rn	exon	75618687	75618710	8.32255036107268	-	.	gene_id "ENSRNOG00000018241"; transcript_id "ENSRNOG00000018241_tx_19"; exon_id "16_75618687_75618710_-"; exonnum "23"; txlen "7264";
16	ensembl	exon	75619390	75619475	0	-	.	gene_id "ENSRNOG00000018241"; gene_version "8"; transcript_id "ENSRNOT00000064070"; transcript_version "4"; exon_number "18"; gene_name "Ank1"; gene_source "ensembl"; gene_biotype "protein_coding"; transcript_name "Ank1-201"; transcript_source "ensembl"; transcript_biotype "protein_coding"; exon_id "ENSRNOE00000610959"; exon_version "1";
16	ensembl	CDS	75619390	75619475	0	-	0	gene_id "ENSRNOG00000018241"; gene_version "8"; transcript_id "ENSRNOT00000064070"; transcript_version "4"; exon_number "18"; gene_name "Ank1"; gene_source "ensembl"; gene_biotype "protein_coding"; transcript_name "Ank1-201"; transcript_source "ensembl"; transcript_biotype "protein_coding"; protein_id "ENSRNOP00000062056"; protein_version "3";
16	ensembl	exon	75619403	75619475	0	-	.	gene_id "ENSRNOG00000018241"; gene_version "8"; transcript_id "ENSRNOT00000143006"; transcript_version "1"; exon_number "22"; gene_name "Ank1"; gene_source "ensembl"; gene_biotype "protein_coding"; transcript_name "Ank1-209"; transcript_source "ensembl"; transcript_biotype "protein_coding"; exon_id "ENSRNOE00000177224"; exon_version "1";
16	ensembl	CDS	75619403	75619475	0	-	0	gene_id "ENSRNOG00000018241"; gene_version "8"; transcript_id "ENSRNOT00000143006"; transcript_version "1"; exon_number "22"; gene_name "Ank1"; gene_source "ensembl"; gene_biotype "protein_coding"; transcript_name "Ank1-209"; transcript_source "ensembl"; transcript_biotype "protein_coding"; protein_id "ENSRNOP00000102467"; protein_version "1";
16	ensembl	exon	75619403	75619475	0	-	.	gene_id "ENSRNOG00000018241"; gene_version "8"; transcript_id "ENSRNOT00000094734"; transcript_version "2"; exon_number "21"; gene_name "Ank1"; gene_source "ensembl"; gene_biotype "protein_coding"; transcript_name "Ank1-203"; transcript_source "ensembl"; transcript_biotype "protein_coding"; exon_id "ENSRNOE00000177224"; exon_version "1";
16	ensembl	CDS	75619403	75619475	0	-	0	gene_id "ENSRNOG00000018241"; gene_version "8"; transcript_id "ENSRNOT00000094734"; transcript_version "2"; exon_number "21"; gene_name "Ank1"; gene_source "ensembl"; gene_biotype "protein_coding"; transcript_name "Ank1-203"; transcript_source "ensembl"; transcript_biotype "protein_coding"; protein_id "ENSRNOP00000081687"; protein_version "2";
16	ensembl	exon	75619403	75619475	0	-	.	gene_id "ENSRNOG00000018241"; gene_version "8"; transcript_id "ENSRNOT00000094015"; transcript_version "2"; exon_number "22"; gene_name "Ank1"; gene_source "ensembl"; gene_biotype "protein_coding"; transcript_name "Ank1-202"; transcript_source "ensembl"; transcript_biotype "protein_coding"; exon_id "ENSRNOE00000177224"; exon_version "1";
16	ensembl	CDS	75619403	75619475	0	-	0	gene_id "ENSRNOG00000018241"; gene_version "8"; transcript_id "ENSRNOT00000094015"; transcript_version "2"; exon_number "22"; gene_name "Ank1"; gene_source "ensembl"; gene_biotype "protein_coding"; transcript_name "Ank1-202"; transcript_source "ensembl"; transcript_biotype "protein_coding"; protein_id "ENSRNOP00000083447"; protein_version "2";
16	ensembl	exon	75619403	75619475	0	-	.	gene_id "ENSRNOG00000018241"; gene_version "8"; transcript_id "ENSRNOT00000094764"; transcript_version "2"; exon_number "22"; gene_name "Ank1"; gene_source "ensembl"; gene_biotype "protein_coding"; transcript_name "Ank1-204"; transcript_source "ensembl"; transcript_biotype "protein_coding"; exon_id "ENSRNOE00000177224"; exon_version "1";
16	ensembl	CDS	75619403	75619475	0	-	0	gene_id "ENSRNOG00000018241"; gene_version "8"; transcript_id "ENSRNOT00000094764"; transcript_version "2"; exon_number "22"; gene_name "Ank1"; gene_source "ensembl"; gene_biotype "protein_coding"; transcript_name "Ank1-204"; transcript_source "ensembl"; transcript_biotype "protein_coding"; protein_id "ENSRNOP00000084044"; protein_version "1";
16	ensembl	exon	75619403	75619475	0	-	.	gene_id "ENSRNOG00000018241"; gene_version "8"; transcript_id "ENSRNOT00000095662"; transcript_version "2"; exon_number "22"; gene_name "Ank1"; gene_source "ensembl"; gene_biotype "protein_coding"; transcript_name "Ank1-205"; transcript_source "ensembl"; transcript_biotype "protein_coding"; exon_id "ENSRNOE00000177224"; exon_version "1";
16	ensembl	CDS	75619403	75619475	0	-	0	gene_id "ENSRNOG00000018241"; gene_version "8"; transcript_id "ENSRNOT00000095662"; transcript_version "2"; exon_number "22"; gene_name "Ank1"; gene_source "ensembl"; gene_biotype "protein_coding"; transcript_name "Ank1-205"; transcript_source "ensembl"; transcript_biotype "protein_coding"; protein_id "ENSRNOP00000091410"; protein_version "2";
16	ensembl	exon	75619403	75619475	0	-	.	gene_id "ENSRNOG00000018241"; gene_version "8"; transcript_id "ENSRNOT00000126003"; transcript_version "1"; exon_number "22"; gene_name "Ank1"; gene_source "ensembl"; gene_biotype "protein_coding"; transcript_name "Ank1-208"; transcript_source "ensembl"; transcript_biotype "protein_coding"; exon_id "ENSRNOE00000177224"; exon_version "1";
16	ensembl	CDS	75619403	75619475	0	-	0	gene_id "ENSRNOG00000018241"; gene_version "8"; transcript_id "ENSRNOT00000126003"; transcript_version "1"; exon_number "22"; gene_name "Ank1"; gene_source "ensembl"; gene_biotype "protein_coding"; transcript_name "Ank1-208"; transcript_source "ensembl"; transcript_biotype "protein_coding"; protein_id "ENSRNOP00000110762"; protein_version "1";
16	ensembl	exon	75619403	75619475	0	-	.	gene_id "ENSRNOG00000018241"; gene_version "8"; transcript_id "ENSRNOT00000102914"; transcript_version "2"; exon_number "22"; gene_name "Ank1"; gene_source "ensembl"; gene_biotype "protein_coding"; transcript_name "Ank1-206"; transcript_source "ensembl"; transcript_biotype "protein_coding"; exon_id "ENSRNOE00000177224"; exon_version "1"; tag "Ensembl_canonical";
16	ensembl	CDS	75619403	75619475	0	-	0	gene_id "ENSRNOG00000018241"; gene_version "8"; transcript_id "ENSRNOT00000102914"; transcript_version "2"; exon_number "22"; gene_name "Ank1"; gene_source "ensembl"; gene_biotype "protein_coding"; transcript_name "Ank1-206"; transcript_source "ensembl"; transcript_biotype "protein_coding"; protein_id "ENSRNOP00000076708"; protein_version "2"; tag "Ensembl_canonical";
16	ENSEMBL114_rn	exon	75619403	75619475	11.4341826623389	-	.	gene_id "ENSRNOG00000018241"; transcript_id "ENSRNOG00000018241_tx_11"; exon_id "16_75619403_75619475_-"; exonnum "22"; txlen "7189";
16	ENSEMBL114_rn	exon	75619403	75619475	8.95942418758103	-	.	gene_id "ENSRNOG00000018241"; transcript_id "ENSRNOG00000018241_tx_16"; exon_id "16_75619403_75619475_-"; exonnum "22"; txlen "6896";
16	ENSEMBL114_rn	exon	75619403	75619475	8.70295796986008	-	.	gene_id "ENSRNOG00000018241"; transcript_id "ENSRNOG00000018241_tx_17"; exon_id "16_75619403_75619475_-"; exonnum "22"; txlen "6872";
16	ENSEMBL114_rn	exon	75619403	75619475	8.42880059510647	-	.	gene_id "ENSRNOG00000018241"; transcript_id "ENSRNOG00000018241_tx_18"; exon_id "16_75619403_75619475_-"; exonnum "22"; txlen "7165";
16	ENSEMBL114_rn	exon	75619403	75619475	8.32255036107268	-	.	gene_id "ENSRNOG00000018241"; transcript_id "ENSRNOG00000018241_tx_19"; exon_id "16_75619403_75619475_-"; exonnum "22"; txlen "7264";
16	ensembl	exon	75619802	75619894	0	-	.	gene_id "ENSRNOG00000018241"; gene_version "8"; transcript_id "ENSRNOT00000064070"; transcript_version "4"; exon_number "17"; gene_name "Ank1"; gene_source "ensembl"; gene_biotype "protein_coding"; transcript_name "Ank1-201"; transcript_source "ensembl"; transcript_biotype "protein_coding"; exon_id "ENSRNOE00000177182"; exon_version "1";
16	ensembl	CDS	75619802	75619894	0	-	0	gene_id "ENSRNOG00000018241"; gene_version "8"; transcript_id "ENSRNOT00000064070"; transcript_version "4"; exon_number "17"; gene_name "Ank1"; gene_source "ensembl"; gene_biotype "protein_coding"; transcript_name "Ank1-201"; transcript_source "ensembl"; transcript_biotype "protein_coding"; protein_id "ENSRNOP00000062056"; protein_version "3";
16	ensembl	exon	75619802	75619894	0	-	.	gene_id "ENSRNOG00000018241"; gene_version "8"; transcript_id "ENSRNOT00000143006"; transcript_version "1"; exon_number "21"; gene_name "Ank1"; gene_source "ensembl"; gene_biotype "protein_coding"; transcript_name "Ank1-209"; transcript_source "ensembl"; transcript_biotype "protein_coding"; exon_id "ENSRNOE00000177182"; exon_version "1";
16	ensembl	CDS	75619802	75619894	0	-	0	gene_id "ENSRNOG00000018241"; gene_version "8"; transcript_id "ENSRNOT00000143006"; transcript_version "1"; exon_number "21"; gene_name "Ank1"; gene_source "ensembl"; gene_biotype "protein_coding"; transcript_name "Ank1-209"; transcript_source "ensembl"; transcript_biotype "protein_coding"; protein_id "ENSRNOP00000102467"; protein_version "1";
16	ensembl	exon	75619802	75619894	0	-	.	gene_id "ENSRNOG00000018241"; gene_version "8"; transcript_id "ENSRNOT00000094734"; transcript_version "2"; exon_number "20"; gene_name "Ank1"; gene_source "ensembl"; gene_biotype "protein_coding"; transcript_name "Ank1-203"; transcript_source "ensembl"; transcript_biotype "protein_coding"; exon_id "ENSRNOE00000177182"; exon_version "1";
16	ensembl	CDS	75619802	75619894	0	-	0	gene_id "ENSRNOG00000018241"; gene_version "8"; transcript_id "ENSRNOT00000094734"; transcript_version "2"; exon_number "20"; gene_name "Ank1"; gene_source "ensembl"; gene_biotype "protein_coding"; transcript_name "Ank1-203"; transcript_source "ensembl"; transcript_biotype "protein_coding"; protein_id "ENSRNOP00000081687"; protein_version "2";
16	ensembl	exon	75619802	75619894	0	-	.	gene_id "ENSRNOG00000018241"; gene_version "8"; transcript_id "ENSRNOT00000094015"; transcript_version "2"; exon_number "21"; gene_name "Ank1"; gene_source "ensembl"; gene_biotype "protein_coding"; transcript_name "Ank1-202"; transcript_source "ensembl"; transcript_biotype "protein_coding"; exon_id "ENSRNOE00000177182"; exon_version "1";
16	ensembl	CDS	75619802	75619894	0	-	0	gene_id "ENSRNOG00000018241"; gene_version "8"; transcript_id "ENSRNOT00000094015"; transcript_version "2"; exon_number "21"; gene_name "Ank1"; gene_source "ensembl"; gene_biotype "protein_coding"; transcript_name "Ank1-202"; transcript_source "ensembl"; transcript_biotype "protein_coding"; protein_id "ENSRNOP00000083447"; protein_version "2";
16	ensembl	exon	75619802	75619894	0	-	.	gene_id "ENSRNOG00000018241"; gene_version "8"; transcript_id "ENSRNOT00000094764"; transcript_version "2"; exon_number "21"; gene_name "Ank1"; gene_source "ensembl"; gene_biotype "protein_coding"; transcript_name "Ank1-204"; transcript_source "ensembl"; transcript_biotype "protein_coding"; exon_id "ENSRNOE00000177182"; exon_version "1";
16	ensembl	CDS	75619802	75619894	0	-	0	gene_id "ENSRNOG00000018241"; gene_version "8"; transcript_id "ENSRNOT00000094764"; transcript_version "2"; exon_number "21"; gene_name "Ank1"; gene_source "ensembl"; gene_biotype "protein_coding"; transcript_name "Ank1-204"; transcript_source "ensembl"; transcript_biotype "protein_coding"; protein_id "ENSRNOP00000084044"; protein_version "1";
16	ensembl	exon	75619802	75619894	0	-	.	gene_id "ENSRNOG00000018241"; gene_version "8"; transcript_id "ENSRNOT00000095662"; transcript_version "2"; exon_number "21"; gene_name "Ank1"; gene_source "ensembl"; gene_biotype "protein_coding"; transcript_name "Ank1-205"; transcript_source "ensembl"; transcript_biotype "protein_coding"; exon_id "ENSRNOE00000177182"; exon_version "1";
16	ensembl	CDS	75619802	75619894	0	-	0	gene_id "ENSRNOG00000018241"; gene_version "8"; transcript_id "ENSRNOT00000095662"; transcript_version "2"; exon_number "21"; gene_name "Ank1"; gene_source "ensembl"; gene_biotype "protein_coding"; transcript_name "Ank1-205"; transcript_source "ensembl"; transcript_biotype "protein_coding"; protein_id "ENSRNOP00000091410"; protein_version "2";
16	ensembl	exon	75619802	75619894	0	-	.	gene_id "ENSRNOG00000018241"; gene_version "8"; transcript_id "ENSRNOT00000126003"; transcript_version "1"; exon_number "21"; gene_name "Ank1"; gene_source "ensembl"; gene_biotype "protein_coding"; transcript_name "Ank1-208"; transcript_source "ensembl"; transcript_biotype "protein_coding"; exon_id "ENSRNOE00000177182"; exon_version "1";
16	ensembl	CDS	75619802	75619894	0	-	0	gene_id "ENSRNOG00000018241"; gene_version "8"; transcript_id "ENSRNOT00000126003"; transcript_version "1"; exon_number "21"; gene_name "Ank1"; gene_source "ensembl"; gene_biotype "protein_coding"; transcript_name "Ank1-208"; transcript_source "ensembl"; transcript_biotype "protein_coding"; protein_id "ENSRNOP00000110762"; protein_version "1";
16	ensembl	exon	75619802	75619894	0	-	.	gene_id "ENSRNOG00000018241"; gene_version "8"; transcript_id "ENSRNOT00000102914"; transcript_version "2"; exon_number "21"; gene_name "Ank1"; gene_source "ensembl"; gene_biotype "protein_coding"; transcript_name "Ank1-206"; transcript_source "ensembl"; transcript_biotype "protein_coding"; exon_id "ENSRNOE00000177182"; exon_version "1"; tag "Ensembl_canonical";
16	ensembl	CDS	75619802	75619894	0	-	0	gene_id "ENSRNOG00000018241"; gene_version "8"; transcript_id "ENSRNOT00000102914"; transcript_version "2"; exon_number "21"; gene_name "Ank1"; gene_source "ensembl"; gene_biotype "protein_coding"; transcript_name "Ank1-206"; transcript_source "ensembl"; transcript_biotype "protein_coding"; protein_id "ENSRNOP00000076708"; protein_version "2"; tag "Ensembl_canonical";
16	ENSEMBL114_rn	exon	75619802	75619894	11.4341826623389	-	.	gene_id "ENSRNOG00000018241"; transcript_id "ENSRNOG00000018241_tx_11"; exon_id "16_75619802_75619894_-"; exonnum "21"; txlen "7189";
16	ENSEMBL114_rn	exon	75619802	75619894	8.95942418758103	-	.	gene_id "ENSRNOG00000018241"; transcript_id "ENSRNOG00000018241_tx_16"; exon_id "16_75619802_75619894_-"; exonnum "21"; txlen "6896";
16	ENSEMBL114_rn	exon	75619802	75619894	8.70295796986008	-	.	gene_id "ENSRNOG00000018241"; transcript_id "ENSRNOG00000018241_tx_17"; exon_id "16_75619802_75619894_-"; exonnum "21"; txlen "6872";
16	ENSEMBL114_rn	exon	75619802	75619894	8.42880059510647	-	.	gene_id "ENSRNOG00000018241"; transcript_id "ENSRNOG00000018241_tx_18"; exon_id "16_75619802_75619894_-"; exonnum "21"; txlen "7165";
16	ENSEMBL114_rn	exon	75619802	75619894	8.32255036107268	-	.	gene_id "ENSRNOG00000018241"; transcript_id "ENSRNOG00000018241_tx_19"; exon_id "16_75619802_75619894_-"; exonnum "21"; txlen "7264";
16	ensembl	exon	75620726	75620824	0	-	.	gene_id "ENSRNOG00000018241"; gene_version "8"; transcript_id "ENSRNOT00000064070"; transcript_version "4"; exon_number "16"; gene_name "Ank1"; gene_source "ensembl"; gene_biotype "protein_coding"; transcript_name "Ank1-201"; transcript_source "ensembl"; transcript_biotype "protein_coding"; exon_id "ENSRNOE00000177150"; exon_version "1";
16	ensembl	CDS	75620726	75620824	0	-	0	gene_id "ENSRNOG00000018241"; gene_version "8"; transcript_id "ENSRNOT00000064070"; transcript_version "4"; exon_number "16"; gene_name "Ank1"; gene_source "ensembl"; gene_biotype "protein_coding"; transcript_name "Ank1-201"; transcript_source "ensembl"; transcript_biotype "protein_coding"; protein_id "ENSRNOP00000062056"; protein_version "3";
16	ensembl	exon	75620726	75620824	0	-	.	gene_id "ENSRNOG00000018241"; gene_version "8"; transcript_id "ENSRNOT00000143006"; transcript_version "1"; exon_number "20"; gene_name "Ank1"; gene_source "ensembl"; gene_biotype "protein_coding"; transcript_name "Ank1-209"; transcript_source "ensembl"; transcript_biotype "protein_coding"; exon_id "ENSRNOE00000177150"; exon_version "1";
16	ensembl	CDS	75620726	75620824	0	-	0	gene_id "ENSRNOG00000018241"; gene_version "8"; transcript_id "ENSRNOT00000143006"; transcript_version "1"; exon_number "20"; gene_name "Ank1"; gene_source "ensembl"; gene_biotype "protein_coding"; transcript_name "Ank1-209"; transcript_source "ensembl"; transcript_biotype "protein_coding"; protein_id "ENSRNOP00000102467"; protein_version "1";
16	ensembl	exon	75620726	75620824	0	-	.	gene_id "ENSRNOG00000018241"; gene_version "8"; transcript_id "ENSRNOT00000094734"; transcript_version "2"; exon_number "19"; gene_name "Ank1"; gene_source "ensembl"; gene_biotype "protein_coding"; transcript_name "Ank1-203"; transcript_source "ensembl"; transcript_biotype "protein_coding"; exon_id "ENSRNOE00000177150"; exon_version "1";
16	ensembl	CDS	75620726	75620824	0	-	0	gene_id "ENSRNOG00000018241"; gene_version "8"; transcript_id "ENSRNOT00000094734"; transcript_version "2"; exon_number "19"; gene_name "Ank1"; gene_source "ensembl"; gene_biotype "protein_coding"; transcript_name "Ank1-203"; transcript_source "ensembl"; transcript_biotype "protein_coding"; protein_id "ENSRNOP00000081687"; protein_version "2";
16	ensembl	exon	75620726	75620824	0	-	.	gene_id "ENSRNOG00000018241"; gene_version "8"; transcript_id "ENSRNOT00000094015"; transcript_version "2"; exon_number "20"; gene_name "Ank1"; gene_source "ensembl"; gene_biotype "protein_coding"; transcript_name "Ank1-202"; transcript_source "ensembl"; transcript_biotype "protein_coding"; exon_id "ENSRNOE00000177150"; exon_version "1";
16	ensembl	CDS	75620726	75620824	0	-	0	gene_id "ENSRNOG00000018241"; gene_version "8"; transcript_id "ENSRNOT00000094015"; transcript_version "2"; exon_number "20"; gene_name "Ank1"; gene_source "ensembl"; gene_biotype "protein_coding"; transcript_name "Ank1-202"; transcript_source "ensembl"; transcript_biotype "protein_coding"; protein_id "ENSRNOP00000083447"; protein_version "2";
16	ensembl	exon	75620726	75620824	0	-	.	gene_id "ENSRNOG00000018241"; gene_version "8"; transcript_id "ENSRNOT00000094764"; transcript_version "2"; exon_number "20"; gene_name "Ank1"; gene_source "ensembl"; gene_biotype "protein_coding"; transcript_name "Ank1-204"; transcript_source "ensembl"; transcript_biotype "protein_coding"; exon_id "ENSRNOE00000177150"; exon_version "1";
16	ensembl	CDS	75620726	75620824	0	-	0	gene_id "ENSRNOG00000018241"; gene_version "8"; transcript_id "ENSRNOT00000094764"; transcript_version "2"; exon_number "20"; gene_name "Ank1"; gene_source "ensembl"; gene_biotype "protein_coding"; transcript_name "Ank1-204"; transcript_source "ensembl"; transcript_biotype "protein_coding"; protein_id "ENSRNOP00000084044"; protein_version "1";
16	ensembl	exon	75620726	75620824	0	-	.	gene_id "ENSRNOG00000018241"; gene_version "8"; transcript_id "ENSRNOT00000095662"; transcript_version "2"; exon_number "20"; gene_name "Ank1"; gene_source "ensembl"; gene_biotype "protein_coding"; transcript_name "Ank1-205"; transcript_source "ensembl"; transcript_biotype "protein_coding"; exon_id "ENSRNOE00000177150"; exon_version "1";
16	ensembl	CDS	75620726	75620824	0	-	0	gene_id "ENSRNOG00000018241"; gene_version "8"; transcript_id "ENSRNOT00000095662"; transcript_version "2"; exon_number "20"; gene_name "Ank1"; gene_source "ensembl"; gene_biotype "protein_coding"; transcript_name "Ank1-205"; transcript_source "ensembl"; transcript_biotype "protein_coding"; protein_id "ENSRNOP00000091410"; protein_version "2";
16	ensembl	exon	75620726	75620824	0	-	.	gene_id "ENSRNOG00000018241"; gene_version "8"; transcript_id "ENSRNOT00000126003"; transcript_version "1"; exon_number "20"; gene_name "Ank1"; gene_source "ensembl"; gene_biotype "protein_coding"; transcript_name "Ank1-208"; transcript_source "ensembl"; transcript_biotype "protein_coding"; exon_id "ENSRNOE00000177150"; exon_version "1";
16	ensembl	CDS	75620726	75620824	0	-	0	gene_id "ENSRNOG00000018241"; gene_version "8"; transcript_id "ENSRNOT00000126003"; transcript_version "1"; exon_number "20"; gene_name "Ank1"; gene_source "ensembl"; gene_biotype "protein_coding"; transcript_name "Ank1-208"; transcript_source "ensembl"; transcript_biotype "protein_coding"; protein_id "ENSRNOP00000110762"; protein_version "1";
16	ensembl	exon	75620726	75620824	0	-	.	gene_id "ENSRNOG00000018241"; gene_version "8"; transcript_id "ENSRNOT00000102914"; transcript_version "2"; exon_number "20"; gene_name "Ank1"; gene_source "ensembl"; gene_biotype "protein_coding"; transcript_name "Ank1-206"; transcript_source "ensembl"; transcript_biotype "protein_coding"; exon_id "ENSRNOE00000177150"; exon_version "1"; tag "Ensembl_canonical";
16	ensembl	CDS	75620726	75620824	0	-	0	gene_id "ENSRNOG00000018241"; gene_version "8"; transcript_id "ENSRNOT00000102914"; transcript_version "2"; exon_number "20"; gene_name "Ank1"; gene_source "ensembl"; gene_biotype "protein_coding"; transcript_name "Ank1-206"; transcript_source "ensembl"; transcript_biotype "protein_coding"; protein_id "ENSRNOP00000076708"; protein_version "2"; tag "Ensembl_canonical";
16	ENSEMBL114_rn	exon	75620726	75620824	11.4341826623389	-	.	gene_id "ENSRNOG00000018241"; transcript_id "ENSRNOG00000018241_tx_11"; exon_id "16_75620726_75620824_-"; exonnum "20"; txlen "7189";
16	ENSEMBL114_rn	exon	75620726	75620824	8.95942418758103	-	.	gene_id "ENSRNOG00000018241"; transcript_id "ENSRNOG00000018241_tx_16"; exon_id "16_75620726_75620824_-"; exonnum "20"; txlen "6896";
16	ENSEMBL114_rn	exon	75620726	75620824	8.70295796986008	-	.	gene_id "ENSRNOG00000018241"; transcript_id "ENSRNOG00000018241_tx_17"; exon_id "16_75620726_75620824_-"; exonnum "20"; txlen "6872";
16	ENSEMBL114_rn	exon	75620726	75620824	8.42880059510647	-	.	gene_id "ENSRNOG00000018241"; transcript_id "ENSRNOG00000018241_tx_18"; exon_id "16_75620726_75620824_-"; exonnum "20"; txlen "7165";
16	ENSEMBL114_rn	exon	75620726	75620824	8.32255036107268	-	.	gene_id "ENSRNOG00000018241"; transcript_id "ENSRNOG00000018241_tx_19"; exon_id "16_75620726_75620824_-"; exonnum "20"; txlen "7264";
16	ensembl	exon	75621031	75621129	0	-	.	gene_id "ENSRNOG00000018241"; gene_version "8"; transcript_id "ENSRNOT00000064070"; transcript_version "4"; exon_number "15"; gene_name "Ank1"; gene_source "ensembl"; gene_biotype "protein_coding"; transcript_name "Ank1-201"; transcript_source "ensembl"; transcript_biotype "protein_coding"; exon_id "ENSRNOE00000177102"; exon_version "1";
16	ensembl	CDS	75621031	75621129	0	-	0	gene_id "ENSRNOG00000018241"; gene_version "8"; transcript_id "ENSRNOT00000064070"; transcript_version "4"; exon_number "15"; gene_name "Ank1"; gene_source "ensembl"; gene_biotype "protein_coding"; transcript_name "Ank1-201"; transcript_source "ensembl"; transcript_biotype "protein_coding"; protein_id "ENSRNOP00000062056"; protein_version "3";
16	ensembl	exon	75621031	75621129	0	-	.	gene_id "ENSRNOG00000018241"; gene_version "8"; transcript_id "ENSRNOT00000143006"; transcript_version "1"; exon_number "19"; gene_name "Ank1"; gene_source "ensembl"; gene_biotype "protein_coding"; transcript_name "Ank1-209"; transcript_source "ensembl"; transcript_biotype "protein_coding"; exon_id "ENSRNOE00000177102"; exon_version "1";
16	ensembl	CDS	75621031	75621129	0	-	0	gene_id "ENSRNOG00000018241"; gene_version "8"; transcript_id "ENSRNOT00000143006"; transcript_version "1"; exon_number "19"; gene_name "Ank1"; gene_source "ensembl"; gene_biotype "protein_coding"; transcript_name "Ank1-209"; transcript_source "ensembl"; transcript_biotype "protein_coding"; protein_id "ENSRNOP00000102467"; protein_version "1";
16	ensembl	exon	75621031	75621129	0	-	.	gene_id "ENSRNOG00000018241"; gene_version "8"; transcript_id "ENSRNOT00000094734"; transcript_version "2"; exon_number "18"; gene_name "Ank1"; gene_source "ensembl"; gene_biotype "protein_coding"; transcript_name "Ank1-203"; transcript_source "ensembl"; transcript_biotype "protein_coding"; exon_id "ENSRNOE00000177102"; exon_version "1";
16	ensembl	CDS	75621031	75621129	0	-	0	gene_id "ENSRNOG00000018241"; gene_version "8"; transcript_id "ENSRNOT00000094734"; transcript_version "2"; exon_number "18"; gene_name "Ank1"; gene_source "ensembl"; gene_biotype "protein_coding"; transcript_name "Ank1-203"; transcript_source "ensembl"; transcript_biotype "protein_coding"; protein_id "ENSRNOP00000081687"; protein_version "2";
16	ensembl	exon	75621031	75621129	0	-	.	gene_id "ENSRNOG00000018241"; gene_version "8"; transcript_id "ENSRNOT00000094015"; transcript_version "2"; exon_number "19"; gene_name "Ank1"; gene_source "ensembl"; gene_biotype "protein_coding"; transcript_name "Ank1-202"; transcript_source "ensembl"; transcript_biotype "protein_coding"; exon_id "ENSRNOE00000177102"; exon_version "1";
16	ensembl	CDS	75621031	75621129	0	-	0	gene_id "ENSRNOG00000018241"; gene_version "8"; transcript_id "ENSRNOT00000094015"; transcript_version "2"; exon_number "19"; gene_name "Ank1"; gene_source "ensembl"; gene_biotype "protein_coding"; transcript_name "Ank1-202"; transcript_source "ensembl"; transcript_biotype "protein_coding"; protein_id "ENSRNOP00000083447"; protein_version "2";
16	ensembl	exon	75621031	75621129	0	-	.	gene_id "ENSRNOG00000018241"; gene_version "8"; transcript_id "ENSRNOT00000094764"; transcript_version "2"; exon_number "19"; gene_name "Ank1"; gene_source "ensembl"; gene_biotype "protein_coding"; transcript_name "Ank1-204"; transcript_source "ensembl"; transcript_biotype "protein_coding"; exon_id "ENSRNOE00000177102"; exon_version "1";
16	ensembl	CDS	75621031	75621129	0	-	0	gene_id "ENSRNOG00000018241"; gene_version "8"; transcript_id "ENSRNOT00000094764"; transcript_version "2"; exon_number "19"; gene_name "Ank1"; gene_source "ensembl"; gene_biotype "protein_coding"; transcript_name "Ank1-204"; transcript_source "ensembl"; transcript_biotype "protein_coding"; protein_id "ENSRNOP00000084044"; protein_version "1";
16	ensembl	exon	75621031	75621129	0	-	.	gene_id "ENSRNOG00000018241"; gene_version "8"; transcript_id "ENSRNOT00000095662"; transcript_version "2"; exon_number "19"; gene_name "Ank1"; gene_source "ensembl"; gene_biotype "protein_coding"; transcript_name "Ank1-205"; transcript_source "ensembl"; transcript_biotype "protein_coding"; exon_id "ENSRNOE00000177102"; exon_version "1";
16	ensembl	CDS	75621031	75621129	0	-	0	gene_id "ENSRNOG00000018241"; gene_version "8"; transcript_id "ENSRNOT00000095662"; transcript_version "2"; exon_number "19"; gene_name "Ank1"; gene_source "ensembl"; gene_biotype "protein_coding"; transcript_name "Ank1-205"; transcript_source "ensembl"; transcript_biotype "protein_coding"; protein_id "ENSRNOP00000091410"; protein_version "2";
16	ensembl	exon	75621031	75621129	0	-	.	gene_id "ENSRNOG00000018241"; gene_version "8"; transcript_id "ENSRNOT00000126003"; transcript_version "1"; exon_number "19"; gene_name "Ank1"; gene_source "ensembl"; gene_biotype "protein_coding"; transcript_name "Ank1-208"; transcript_source "ensembl"; transcript_biotype "protein_coding"; exon_id "ENSRNOE00000177102"; exon_version "1";
16	ensembl	CDS	75621031	75621129	0	-	0	gene_id "ENSRNOG00000018241"; gene_version "8"; transcript_id "ENSRNOT00000126003"; transcript_version "1"; exon_number "19"; gene_name "Ank1"; gene_source "ensembl"; gene_biotype "protein_coding"; transcript_name "Ank1-208"; transcript_source "ensembl"; transcript_biotype "protein_coding"; protein_id "ENSRNOP00000110762"; protein_version "1";
16	ensembl	exon	75621031	75621129	0	-	.	gene_id "ENSRNOG00000018241"; gene_version "8"; transcript_id "ENSRNOT00000102914"; transcript_version "2"; exon_number "19"; gene_name "Ank1"; gene_source "ensembl"; gene_biotype "protein_coding"; transcript_name "Ank1-206"; transcript_source "ensembl"; transcript_biotype "protein_coding"; exon_id "ENSRNOE00000177102"; exon_version "1"; tag "Ensembl_canonical";
16	ensembl	CDS	75621031	75621129	0	-	0	gene_id "ENSRNOG00000018241"; gene_version "8"; transcript_id "ENSRNOT00000102914"; transcript_version "2"; exon_number "19"; gene_name "Ank1"; gene_source "ensembl"; gene_biotype "protein_coding"; transcript_name "Ank1-206"; transcript_source "ensembl"; transcript_biotype "protein_coding"; protein_id "ENSRNOP00000076708"; protein_version "2"; tag "Ensembl_canonical";
16	ENSEMBL114_rn	exon	75621031	75621129	11.4341826623389	-	.	gene_id "ENSRNOG00000018241"; transcript_id "ENSRNOG00000018241_tx_11"; exon_id "16_75621031_75621129_-"; exonnum "19"; txlen "7189";
16	ENSEMBL114_rn	exon	75621031	75621129	8.95942418758103	-	.	gene_id "ENSRNOG00000018241"; transcript_id "ENSRNOG00000018241_tx_16"; exon_id "16_75621031_75621129_-"; exonnum "19"; txlen "6896";
16	ENSEMBL114_rn	exon	75621031	75621129	8.70295796986008	-	.	gene_id "ENSRNOG00000018241"; transcript_id "ENSRNOG00000018241_tx_17"; exon_id "16_75621031_75621129_-"; exonnum "19"; txlen "6872";
16	ENSEMBL114_rn	exon	75621031	75621129	8.42880059510647	-	.	gene_id "ENSRNOG00000018241"; transcript_id "ENSRNOG00000018241_tx_18"; exon_id "16_75621031_75621129_-"; exonnum "19"; txlen "7165";
16	ENSEMBL114_rn	exon	75621031	75621129	8.32255036107268	-	.	gene_id "ENSRNOG00000018241"; transcript_id "ENSRNOG00000018241_tx_19"; exon_id "16_75621031_75621129_-"; exonnum "19"; txlen "7264";
16	ensembl	exon	75622889	75622987	0	-	.	gene_id "ENSRNOG00000018241"; gene_version "8"; transcript_id "ENSRNOT00000064070"; transcript_version "4"; exon_number "14"; gene_name "Ank1"; gene_source "ensembl"; gene_biotype "protein_coding"; transcript_name "Ank1-201"; transcript_source "ensembl"; transcript_biotype "protein_coding"; exon_id "ENSRNOE00000177042"; exon_version "1";
16	ensembl	CDS	75622889	75622987	0	-	0	gene_id "ENSRNOG00000018241"; gene_version "8"; transcript_id "ENSRNOT00000064070"; transcript_version "4"; exon_number "14"; gene_name "Ank1"; gene_source "ensembl"; gene_biotype "protein_coding"; transcript_name "Ank1-201"; transcript_source "ensembl"; transcript_biotype "protein_coding"; protein_id "ENSRNOP00000062056"; protein_version "3";
16	ensembl	exon	75622889	75622987	0	-	.	gene_id "ENSRNOG00000018241"; gene_version "8"; transcript_id "ENSRNOT00000143006"; transcript_version "1"; exon_number "18"; gene_name "Ank1"; gene_source "ensembl"; gene_biotype "protein_coding"; transcript_name "Ank1-209"; transcript_source "ensembl"; transcript_biotype "protein_coding"; exon_id "ENSRNOE00000177042"; exon_version "1";
16	ensembl	CDS	75622889	75622987	0	-	0	gene_id "ENSRNOG00000018241"; gene_version "8"; transcript_id "ENSRNOT00000143006"; transcript_version "1"; exon_number "18"; gene_name "Ank1"; gene_source "ensembl"; gene_biotype "protein_coding"; transcript_name "Ank1-209"; transcript_source "ensembl"; transcript_biotype "protein_coding"; protein_id "ENSRNOP00000102467"; protein_version "1";
16	ensembl	exon	75622889	75622987	0	-	.	gene_id "ENSRNOG00000018241"; gene_version "8"; transcript_id "ENSRNOT00000094734"; transcript_version "2"; exon_number "17"; gene_name "Ank1"; gene_source "ensembl"; gene_biotype "protein_coding"; transcript_name "Ank1-203"; transcript_source "ensembl"; transcript_biotype "protein_coding"; exon_id "ENSRNOE00000177042"; exon_version "1";
16	ensembl	CDS	75622889	75622987	0	-	0	gene_id "ENSRNOG00000018241"; gene_version "8"; transcript_id "ENSRNOT00000094734"; transcript_version "2"; exon_number "17"; gene_name "Ank1"; gene_source "ensembl"; gene_biotype "protein_coding"; transcript_name "Ank1-203"; transcript_source "ensembl"; transcript_biotype "protein_coding"; protein_id "ENSRNOP00000081687"; protein_version "2";
16	ensembl	exon	75622889	75622987	0	-	.	gene_id "ENSRNOG00000018241"; gene_version "8"; transcript_id "ENSRNOT00000094015"; transcript_version "2"; exon_number "18"; gene_name "Ank1"; gene_source "ensembl"; gene_biotype "protein_coding"; transcript_name "Ank1-202"; transcript_source "ensembl"; transcript_biotype "protein_coding"; exon_id "ENSRNOE00000177042"; exon_version "1";
16	ensembl	CDS	75622889	75622987	0	-	0	gene_id "ENSRNOG00000018241"; gene_version "8"; transcript_id "ENSRNOT00000094015"; transcript_version "2"; exon_number "18"; gene_name "Ank1"; gene_source "ensembl"; gene_biotype "protein_coding"; transcript_name "Ank1-202"; transcript_source "ensembl"; transcript_biotype "protein_coding"; protein_id "ENSRNOP00000083447"; protein_version "2";
16	ensembl	exon	75622889	75622987	0	-	.	gene_id "ENSRNOG00000018241"; gene_version "8"; transcript_id "ENSRNOT00000094764"; transcript_version "2"; exon_number "18"; gene_name "Ank1"; gene_source "ensembl"; gene_biotype "protein_coding"; transcript_name "Ank1-204"; transcript_source "ensembl"; transcript_biotype "protein_coding"; exon_id "ENSRNOE00000177042"; exon_version "1";
16	ensembl	CDS	75622889	75622987	0	-	0	gene_id "ENSRNOG00000018241"; gene_version "8"; transcript_id "ENSRNOT00000094764"; transcript_version "2"; exon_number "18"; gene_name "Ank1"; gene_source "ensembl"; gene_biotype "protein_coding"; transcript_name "Ank1-204"; transcript_source "ensembl"; transcript_biotype "protein_coding"; protein_id "ENSRNOP00000084044"; protein_version "1";
16	ensembl	exon	75622889	75622987	0	-	.	gene_id "ENSRNOG00000018241"; gene_version "8"; transcript_id "ENSRNOT00000095662"; transcript_version "2"; exon_number "18"; gene_name "Ank1"; gene_source "ensembl"; gene_biotype "protein_coding"; transcript_name "Ank1-205"; transcript_source "ensembl"; transcript_biotype "protein_coding"; exon_id "ENSRNOE00000177042"; exon_version "1";
16	ensembl	CDS	75622889	75622987	0	-	0	gene_id "ENSRNOG00000018241"; gene_version "8"; transcript_id "ENSRNOT00000095662"; transcript_version "2"; exon_number "18"; gene_name "Ank1"; gene_source "ensembl"; gene_biotype "protein_coding"; transcript_name "Ank1-205"; transcript_source "ensembl"; transcript_biotype "protein_coding"; protein_id "ENSRNOP00000091410"; protein_version "2";
16	ensembl	exon	75622889	75622987	0	-	.	gene_id "ENSRNOG00000018241"; gene_version "8"; transcript_id "ENSRNOT00000126003"; transcript_version "1"; exon_number "18"; gene_name "Ank1"; gene_source "ensembl"; gene_biotype "protein_coding"; transcript_name "Ank1-208"; transcript_source "ensembl"; transcript_biotype "protein_coding"; exon_id "ENSRNOE00000177042"; exon_version "1";
16	ensembl	CDS	75622889	75622987	0	-	0	gene_id "ENSRNOG00000018241"; gene_version "8"; transcript_id "ENSRNOT00000126003"; transcript_version "1"; exon_number "18"; gene_name "Ank1"; gene_source "ensembl"; gene_biotype "protein_coding"; transcript_name "Ank1-208"; transcript_source "ensembl"; transcript_biotype "protein_coding"; protein_id "ENSRNOP00000110762"; protein_version "1";
16	ensembl	exon	75622889	75622987	0	-	.	gene_id "ENSRNOG00000018241"; gene_version "8"; transcript_id "ENSRNOT00000102914"; transcript_version "2"; exon_number "18"; gene_name "Ank1"; gene_source "ensembl"; gene_biotype "protein_coding"; transcript_name "Ank1-206"; transcript_source "ensembl"; transcript_biotype "protein_coding"; exon_id "ENSRNOE00000177042"; exon_version "1"; tag "Ensembl_canonical";
16	ensembl	CDS	75622889	75622987	0	-	0	gene_id "ENSRNOG00000018241"; gene_version "8"; transcript_id "ENSRNOT00000102914"; transcript_version "2"; exon_number "18"; gene_name "Ank1"; gene_source "ensembl"; gene_biotype "protein_coding"; transcript_name "Ank1-206"; transcript_source "ensembl"; transcript_biotype "protein_coding"; protein_id "ENSRNOP00000076708"; protein_version "2"; tag "Ensembl_canonical";
16	ENSEMBL114_rn	exon	75622889	75622987	11.4341826623389	-	.	gene_id "ENSRNOG00000018241"; transcript_id "ENSRNOG00000018241_tx_11"; exon_id "16_75622889_75622987_-"; exonnum "18"; txlen "7189";
16	ENSEMBL114_rn	exon	75622889	75622987	8.95942418758103	-	.	gene_id "ENSRNOG00000018241"; transcript_id "ENSRNOG00000018241_tx_16"; exon_id "16_75622889_75622987_-"; exonnum "18"; txlen "6896";
16	ENSEMBL114_rn	exon	75622889	75622987	8.70295796986008	-	.	gene_id "ENSRNOG00000018241"; transcript_id "ENSRNOG00000018241_tx_17"; exon_id "16_75622889_75622987_-"; exonnum "18"; txlen "6872";
16	ENSEMBL114_rn	exon	75622889	75622987	8.42880059510647	-	.	gene_id "ENSRNOG00000018241"; transcript_id "ENSRNOG00000018241_tx_18"; exon_id "16_75622889_75622987_-"; exonnum "18"; txlen "7165";
16	ENSEMBL114_rn	exon	75622889	75622987	8.32255036107268	-	.	gene_id "ENSRNOG00000018241"; transcript_id "ENSRNOG00000018241_tx_19"; exon_id "16_75622889_75622987_-"; exonnum "18"; txlen "7264";
16	ensembl	exon	75627324	75627521	0	-	.	gene_id "ENSRNOG00000018241"; gene_version "8"; transcript_id "ENSRNOT00000064070"; transcript_version "4"; exon_number "13"; gene_name "Ank1"; gene_source "ensembl"; gene_biotype "protein_coding"; transcript_name "Ank1-201"; transcript_source "ensembl"; transcript_biotype "protein_coding"; exon_id "ENSRNOE00000176979"; exon_version "1";
16	ensembl	CDS	75627324	75627521	0	-	0	gene_id "ENSRNOG00000018241"; gene_version "8"; transcript_id "ENSRNOT00000064070"; transcript_version "4"; exon_number "13"; gene_name "Ank1"; gene_source "ensembl"; gene_biotype "protein_coding"; transcript_name "Ank1-201"; transcript_source "ensembl"; transcript_biotype "protein_coding"; protein_id "ENSRNOP00000062056"; protein_version "3";
16	ensembl	exon	75627324	75627521	0	-	.	gene_id "ENSRNOG00000018241"; gene_version "8"; transcript_id "ENSRNOT00000143006"; transcript_version "1"; exon_number "17"; gene_name "Ank1"; gene_source "ensembl"; gene_biotype "protein_coding"; transcript_name "Ank1-209"; transcript_source "ensembl"; transcript_biotype "protein_coding"; exon_id "ENSRNOE00000176979"; exon_version "1";
16	ensembl	CDS	75627324	75627521	0	-	0	gene_id "ENSRNOG00000018241"; gene_version "8"; transcript_id "ENSRNOT00000143006"; transcript_version "1"; exon_number "17"; gene_name "Ank1"; gene_source "ensembl"; gene_biotype "protein_coding"; transcript_name "Ank1-209"; transcript_source "ensembl"; transcript_biotype "protein_coding"; protein_id "ENSRNOP00000102467"; protein_version "1";
16	ensembl	exon	75627324	75627521	0	-	.	gene_id "ENSRNOG00000018241"; gene_version "8"; transcript_id "ENSRNOT00000094734"; transcript_version "2"; exon_number "16"; gene_name "Ank1"; gene_source "ensembl"; gene_biotype "protein_coding"; transcript_name "Ank1-203"; transcript_source "ensembl"; transcript_biotype "protein_coding"; exon_id "ENSRNOE00000176979"; exon_version "1";
16	ensembl	CDS	75627324	75627521	0	-	0	gene_id "ENSRNOG00000018241"; gene_version "8"; transcript_id "ENSRNOT00000094734"; transcript_version "2"; exon_number "16"; gene_name "Ank1"; gene_source "ensembl"; gene_biotype "protein_coding"; transcript_name "Ank1-203"; transcript_source "ensembl"; transcript_biotype "protein_coding"; protein_id "ENSRNOP00000081687"; protein_version "2";
16	ensembl	exon	75627324	75627521	0	-	.	gene_id "ENSRNOG00000018241"; gene_version "8"; transcript_id "ENSRNOT00000094015"; transcript_version "2"; exon_number "17"; gene_name "Ank1"; gene_source "ensembl"; gene_biotype "protein_coding"; transcript_name "Ank1-202"; transcript_source "ensembl"; transcript_biotype "protein_coding"; exon_id "ENSRNOE00000176979"; exon_version "1";
16	ensembl	CDS	75627324	75627521	0	-	0	gene_id "ENSRNOG00000018241"; gene_version "8"; transcript_id "ENSRNOT00000094015"; transcript_version "2"; exon_number "17"; gene_name "Ank1"; gene_source "ensembl"; gene_biotype "protein_coding"; transcript_name "Ank1-202"; transcript_source "ensembl"; transcript_biotype "protein_coding"; protein_id "ENSRNOP00000083447"; protein_version "2";
16	ensembl	exon	75627324	75627521	0	-	.	gene_id "ENSRNOG00000018241"; gene_version "8"; transcript_id "ENSRNOT00000094764"; transcript_version "2"; exon_number "17"; gene_name "Ank1"; gene_source "ensembl"; gene_biotype "protein_coding"; transcript_name "Ank1-204"; transcript_source "ensembl"; transcript_biotype "protein_coding"; exon_id "ENSRNOE00000176979"; exon_version "1";
16	ensembl	CDS	75627324	75627521	0	-	0	gene_id "ENSRNOG00000018241"; gene_version "8"; transcript_id "ENSRNOT00000094764"; transcript_version "2"; exon_number "17"; gene_name "Ank1"; gene_source "ensembl"; gene_biotype "protein_coding"; transcript_name "Ank1-204"; transcript_source "ensembl"; transcript_biotype "protein_coding"; protein_id "ENSRNOP00000084044"; protein_version "1";
16	ensembl	exon	75627324	75627521	0	-	.	gene_id "ENSRNOG00000018241"; gene_version "8"; transcript_id "ENSRNOT00000095662"; transcript_version "2"; exon_number "17"; gene_name "Ank1"; gene_source "ensembl"; gene_biotype "protein_coding"; transcript_name "Ank1-205"; transcript_source "ensembl"; transcript_biotype "protein_coding"; exon_id "ENSRNOE00000176979"; exon_version "1";
16	ensembl	CDS	75627324	75627521	0	-	0	gene_id "ENSRNOG00000018241"; gene_version "8"; transcript_id "ENSRNOT00000095662"; transcript_version "2"; exon_number "17"; gene_name "Ank1"; gene_source "ensembl"; gene_biotype "protein_coding"; transcript_name "Ank1-205"; transcript_source "ensembl"; transcript_biotype "protein_coding"; protein_id "ENSRNOP00000091410"; protein_version "2";
16	ensembl	exon	75627324	75627521	0	-	.	gene_id "ENSRNOG00000018241"; gene_version "8"; transcript_id "ENSRNOT00000126003"; transcript_version "1"; exon_number "17"; gene_name "Ank1"; gene_source "ensembl"; gene_biotype "protein_coding"; transcript_name "Ank1-208"; transcript_source "ensembl"; transcript_biotype "protein_coding"; exon_id "ENSRNOE00000176979"; exon_version "1";
16	ensembl	CDS	75627324	75627521	0	-	0	gene_id "ENSRNOG00000018241"; gene_version "8"; transcript_id "ENSRNOT00000126003"; transcript_version "1"; exon_number "17"; gene_name "Ank1"; gene_source "ensembl"; gene_biotype "protein_coding"; transcript_name "Ank1-208"; transcript_source "ensembl"; transcript_biotype "protein_coding"; protein_id "ENSRNOP00000110762"; protein_version "1";
16	ensembl	exon	75627324	75627521	0	-	.	gene_id "ENSRNOG00000018241"; gene_version "8"; transcript_id "ENSRNOT00000102914"; transcript_version "2"; exon_number "17"; gene_name "Ank1"; gene_source "ensembl"; gene_biotype "protein_coding"; transcript_name "Ank1-206"; transcript_source "ensembl"; transcript_biotype "protein_coding"; exon_id "ENSRNOE00000176979"; exon_version "1"; tag "Ensembl_canonical";
16	ensembl	CDS	75627324	75627521	0	-	0	gene_id "ENSRNOG00000018241"; gene_version "8"; transcript_id "ENSRNOT00000102914"; transcript_version "2"; exon_number "17"; gene_name "Ank1"; gene_source "ensembl"; gene_biotype "protein_coding"; transcript_name "Ank1-206"; transcript_source "ensembl"; transcript_biotype "protein_coding"; protein_id "ENSRNOP00000076708"; protein_version "2"; tag "Ensembl_canonical";
16	ENSEMBL114_rn	exon	75627324	75627521	11.4341826623389	-	.	gene_id "ENSRNOG00000018241"; transcript_id "ENSRNOG00000018241_tx_11"; exon_id "16_75627324_75627521_-"; exonnum "17"; txlen "7189";
16	ENSEMBL114_rn	exon	75627324	75627521	8.95942418758103	-	.	gene_id "ENSRNOG00000018241"; transcript_id "ENSRNOG00000018241_tx_16"; exon_id "16_75627324_75627521_-"; exonnum "17"; txlen "6896";
16	ENSEMBL114_rn	exon	75627324	75627521	8.70295796986008	-	.	gene_id "ENSRNOG00000018241"; transcript_id "ENSRNOG00000018241_tx_17"; exon_id "16_75627324_75627521_-"; exonnum "17"; txlen "6872";
16	ENSEMBL114_rn	exon	75627324	75627521	8.42880059510647	-	.	gene_id "ENSRNOG00000018241"; transcript_id "ENSRNOG00000018241_tx_18"; exon_id "16_75627324_75627521_-"; exonnum "17"; txlen "7165";
16	ENSEMBL114_rn	exon	75627324	75627521	8.32255036107268	-	.	gene_id "ENSRNOG00000018241"; transcript_id "ENSRNOG00000018241_tx_19"; exon_id "16_75627324_75627521_-"; exonnum "17"; txlen "7264";
16	ensembl	exon	75632689	75632787	0	-	.	gene_id "ENSRNOG00000018241"; gene_version "8"; transcript_id "ENSRNOT00000064070"; transcript_version "4"; exon_number "12"; gene_name "Ank1"; gene_source "ensembl"; gene_biotype "protein_coding"; transcript_name "Ank1-201"; transcript_source "ensembl"; transcript_biotype "protein_coding"; exon_id "ENSRNOE00000176927"; exon_version "1";
16	ensembl	CDS	75632689	75632787	0	-	0	gene_id "ENSRNOG00000018241"; gene_version "8"; transcript_id "ENSRNOT00000064070"; transcript_version "4"; exon_number "12"; gene_name "Ank1"; gene_source "ensembl"; gene_biotype "protein_coding"; transcript_name "Ank1-201"; transcript_source "ensembl"; transcript_biotype "protein_coding"; protein_id "ENSRNOP00000062056"; protein_version "3";
16	ensembl	exon	75632689	75632787	0	-	.	gene_id "ENSRNOG00000018241"; gene_version "8"; transcript_id "ENSRNOT00000143006"; transcript_version "1"; exon_number "16"; gene_name "Ank1"; gene_source "ensembl"; gene_biotype "protein_coding"; transcript_name "Ank1-209"; transcript_source "ensembl"; transcript_biotype "protein_coding"; exon_id "ENSRNOE00000176927"; exon_version "1";
16	ensembl	CDS	75632689	75632787	0	-	0	gene_id "ENSRNOG00000018241"; gene_version "8"; transcript_id "ENSRNOT00000143006"; transcript_version "1"; exon_number "16"; gene_name "Ank1"; gene_source "ensembl"; gene_biotype "protein_coding"; transcript_name "Ank1-209"; transcript_source "ensembl"; transcript_biotype "protein_coding"; protein_id "ENSRNOP00000102467"; protein_version "1";
16	ensembl	exon	75632689	75632787	0	-	.	gene_id "ENSRNOG00000018241"; gene_version "8"; transcript_id "ENSRNOT00000094734"; transcript_version "2"; exon_number "15"; gene_name "Ank1"; gene_source "ensembl"; gene_biotype "protein_coding"; transcript_name "Ank1-203"; transcript_source "ensembl"; transcript_biotype "protein_coding"; exon_id "ENSRNOE00000176927"; exon_version "1";
16	ensembl	CDS	75632689	75632787	0	-	0	gene_id "ENSRNOG00000018241"; gene_version "8"; transcript_id "ENSRNOT00000094734"; transcript_version "2"; exon_number "15"; gene_name "Ank1"; gene_source "ensembl"; gene_biotype "protein_coding"; transcript_name "Ank1-203"; transcript_source "ensembl"; transcript_biotype "protein_coding"; protein_id "ENSRNOP00000081687"; protein_version "2";
16	ensembl	exon	75632689	75632787	0	-	.	gene_id "ENSRNOG00000018241"; gene_version "8"; transcript_id "ENSRNOT00000094015"; transcript_version "2"; exon_number "16"; gene_name "Ank1"; gene_source "ensembl"; gene_biotype "protein_coding"; transcript_name "Ank1-202"; transcript_source "ensembl"; transcript_biotype "protein_coding"; exon_id "ENSRNOE00000176927"; exon_version "1";
16	ensembl	CDS	75632689	75632787	0	-	0	gene_id "ENSRNOG00000018241"; gene_version "8"; transcript_id "ENSRNOT00000094015"; transcript_version "2"; exon_number "16"; gene_name "Ank1"; gene_source "ensembl"; gene_biotype "protein_coding"; transcript_name "Ank1-202"; transcript_source "ensembl"; transcript_biotype "protein_coding"; protein_id "ENSRNOP00000083447"; protein_version "2";
16	ensembl	exon	75632689	75632787	0	-	.	gene_id "ENSRNOG00000018241"; gene_version "8"; transcript_id "ENSRNOT00000094764"; transcript_version "2"; exon_number "16"; gene_name "Ank1"; gene_source "ensembl"; gene_biotype "protein_coding"; transcript_name "Ank1-204"; transcript_source "ensembl"; transcript_biotype "protein_coding"; exon_id "ENSRNOE00000176927"; exon_version "1";
16	ensembl	CDS	75632689	75632787	0	-	0	gene_id "ENSRNOG00000018241"; gene_version "8"; transcript_id "ENSRNOT00000094764"; transcript_version "2"; exon_number "16"; gene_name "Ank1"; gene_source "ensembl"; gene_biotype "protein_coding"; transcript_name "Ank1-204"; transcript_source "ensembl"; transcript_biotype "protein_coding"; protein_id "ENSRNOP00000084044"; protein_version "1";
16	ensembl	exon	75632689	75632787	0	-	.	gene_id "ENSRNOG00000018241"; gene_version "8"; transcript_id "ENSRNOT00000095662"; transcript_version "2"; exon_number "16"; gene_name "Ank1"; gene_source "ensembl"; gene_biotype "protein_coding"; transcript_name "Ank1-205"; transcript_source "ensembl"; transcript_biotype "protein_coding"; exon_id "ENSRNOE00000176927"; exon_version "1";
16	ensembl	CDS	75632689	75632787	0	-	0	gene_id "ENSRNOG00000018241"; gene_version "8"; transcript_id "ENSRNOT00000095662"; transcript_version "2"; exon_number "16"; gene_name "Ank1"; gene_source "ensembl"; gene_biotype "protein_coding"; transcript_name "Ank1-205"; transcript_source "ensembl"; transcript_biotype "protein_coding"; protein_id "ENSRNOP00000091410"; protein_version "2";
16	ensembl	exon	75632689	75632787	0	-	.	gene_id "ENSRNOG00000018241"; gene_version "8"; transcript_id "ENSRNOT00000126003"; transcript_version "1"; exon_number "16"; gene_name "Ank1"; gene_source "ensembl"; gene_biotype "protein_coding"; transcript_name "Ank1-208"; transcript_source "ensembl"; transcript_biotype "protein_coding"; exon_id "ENSRNOE00000176927"; exon_version "1";
16	ensembl	CDS	75632689	75632787	0	-	0	gene_id "ENSRNOG00000018241"; gene_version "8"; transcript_id "ENSRNOT00000126003"; transcript_version "1"; exon_number "16"; gene_name "Ank1"; gene_source "ensembl"; gene_biotype "protein_coding"; transcript_name "Ank1-208"; transcript_source "ensembl"; transcript_biotype "protein_coding"; protein_id "ENSRNOP00000110762"; protein_version "1";
16	ensembl	exon	75632689	75632787	0	-	.	gene_id "ENSRNOG00000018241"; gene_version "8"; transcript_id "ENSRNOT00000102914"; transcript_version "2"; exon_number "16"; gene_name "Ank1"; gene_source "ensembl"; gene_biotype "protein_coding"; transcript_name "Ank1-206"; transcript_source "ensembl"; transcript_biotype "protein_coding"; exon_id "ENSRNOE00000176927"; exon_version "1"; tag "Ensembl_canonical";
16	ensembl	CDS	75632689	75632787	0	-	0	gene_id "ENSRNOG00000018241"; gene_version "8"; transcript_id "ENSRNOT00000102914"; transcript_version "2"; exon_number "16"; gene_name "Ank1"; gene_source "ensembl"; gene_biotype "protein_coding"; transcript_name "Ank1-206"; transcript_source "ensembl"; transcript_biotype "protein_coding"; protein_id "ENSRNOP00000076708"; protein_version "2"; tag "Ensembl_canonical";
16	ENSEMBL114_rn	exon	75632689	75632787	11.4341826623389	-	.	gene_id "ENSRNOG00000018241"; transcript_id "ENSRNOG00000018241_tx_11"; exon_id "16_75632689_75632787_-"; exonnum "16"; txlen "7189";
16	ENSEMBL114_rn	exon	75632689	75632787	8.95942418758103	-	.	gene_id "ENSRNOG00000018241"; transcript_id "ENSRNOG00000018241_tx_16"; exon_id "16_75632689_75632787_-"; exonnum "16"; txlen "6896";
16	ENSEMBL114_rn	exon	75632689	75632787	8.70295796986008	-	.	gene_id "ENSRNOG00000018241"; transcript_id "ENSRNOG00000018241_tx_17"; exon_id "16_75632689_75632787_-"; exonnum "16"; txlen "6872";
16	ENSEMBL114_rn	exon	75632689	75632787	8.42880059510647	-	.	gene_id "ENSRNOG00000018241"; transcript_id "ENSRNOG00000018241_tx_18"; exon_id "16_75632689_75632787_-"; exonnum "16"; txlen "7165";
16	ENSEMBL114_rn	exon	75632689	75632787	8.32255036107268	-	.	gene_id "ENSRNOG00000018241"; transcript_id "ENSRNOG00000018241_tx_19"; exon_id "16_75632689_75632787_-"; exonnum "16"; txlen "7264";
16	ensembl	exon	75633378	75633476	0	-	.	gene_id "ENSRNOG00000018241"; gene_version "8"; transcript_id "ENSRNOT00000064070"; transcript_version "4"; exon_number "11"; gene_name "Ank1"; gene_source "ensembl"; gene_biotype "protein_coding"; transcript_name "Ank1-201"; transcript_source "ensembl"; transcript_biotype "protein_coding"; exon_id "ENSRNOE00000176882"; exon_version "1";
16	ensembl	CDS	75633378	75633476	0	-	0	gene_id "ENSRNOG00000018241"; gene_version "8"; transcript_id "ENSRNOT00000064070"; transcript_version "4"; exon_number "11"; gene_name "Ank1"; gene_source "ensembl"; gene_biotype "protein_coding"; transcript_name "Ank1-201"; transcript_source "ensembl"; transcript_biotype "protein_coding"; protein_id "ENSRNOP00000062056"; protein_version "3";
16	ensembl	exon	75633378	75633476	0	-	.	gene_id "ENSRNOG00000018241"; gene_version "8"; transcript_id "ENSRNOT00000143006"; transcript_version "1"; exon_number "15"; gene_name "Ank1"; gene_source "ensembl"; gene_biotype "protein_coding"; transcript_name "Ank1-209"; transcript_source "ensembl"; transcript_biotype "protein_coding"; exon_id "ENSRNOE00000176882"; exon_version "1";
16	ensembl	CDS	75633378	75633476	0	-	0	gene_id "ENSRNOG00000018241"; gene_version "8"; transcript_id "ENSRNOT00000143006"; transcript_version "1"; exon_number "15"; gene_name "Ank1"; gene_source "ensembl"; gene_biotype "protein_coding"; transcript_name "Ank1-209"; transcript_source "ensembl"; transcript_biotype "protein_coding"; protein_id "ENSRNOP00000102467"; protein_version "1";
16	ensembl	exon	75633378	75633476	0	-	.	gene_id "ENSRNOG00000018241"; gene_version "8"; transcript_id "ENSRNOT00000094734"; transcript_version "2"; exon_number "14"; gene_name "Ank1"; gene_source "ensembl"; gene_biotype "protein_coding"; transcript_name "Ank1-203"; transcript_source "ensembl"; transcript_biotype "protein_coding"; exon_id "ENSRNOE00000176882"; exon_version "1";
16	ensembl	CDS	75633378	75633476	0	-	0	gene_id "ENSRNOG00000018241"; gene_version "8"; transcript_id "ENSRNOT00000094734"; transcript_version "2"; exon_number "14"; gene_name "Ank1"; gene_source "ensembl"; gene_biotype "protein_coding"; transcript_name "Ank1-203"; transcript_source "ensembl"; transcript_biotype "protein_coding"; protein_id "ENSRNOP00000081687"; protein_version "2";
16	ensembl	exon	75633378	75633476	0	-	.	gene_id "ENSRNOG00000018241"; gene_version "8"; transcript_id "ENSRNOT00000094015"; transcript_version "2"; exon_number "15"; gene_name "Ank1"; gene_source "ensembl"; gene_biotype "protein_coding"; transcript_name "Ank1-202"; transcript_source "ensembl"; transcript_biotype "protein_coding"; exon_id "ENSRNOE00000176882"; exon_version "1";
16	ensembl	CDS	75633378	75633476	0	-	0	gene_id "ENSRNOG00000018241"; gene_version "8"; transcript_id "ENSRNOT00000094015"; transcript_version "2"; exon_number "15"; gene_name "Ank1"; gene_source "ensembl"; gene_biotype "protein_coding"; transcript_name "Ank1-202"; transcript_source "ensembl"; transcript_biotype "protein_coding"; protein_id "ENSRNOP00000083447"; protein_version "2";
16	ensembl	exon	75633378	75633476	0	-	.	gene_id "ENSRNOG00000018241"; gene_version "8"; transcript_id "ENSRNOT00000094764"; transcript_version "2"; exon_number "15"; gene_name "Ank1"; gene_source "ensembl"; gene_biotype "protein_coding"; transcript_name "Ank1-204"; transcript_source "ensembl"; transcript_biotype "protein_coding"; exon_id "ENSRNOE00000176882"; exon_version "1";
16	ensembl	CDS	75633378	75633476	0	-	0	gene_id "ENSRNOG00000018241"; gene_version "8"; transcript_id "ENSRNOT00000094764"; transcript_version "2"; exon_number "15"; gene_name "Ank1"; gene_source "ensembl"; gene_biotype "protein_coding"; transcript_name "Ank1-204"; transcript_source "ensembl"; transcript_biotype "protein_coding"; protein_id "ENSRNOP00000084044"; protein_version "1";
16	ensembl	exon	75633378	75633476	0	-	.	gene_id "ENSRNOG00000018241"; gene_version "8"; transcript_id "ENSRNOT00000095662"; transcript_version "2"; exon_number "15"; gene_name "Ank1"; gene_source "ensembl"; gene_biotype "protein_coding"; transcript_name "Ank1-205"; transcript_source "ensembl"; transcript_biotype "protein_coding"; exon_id "ENSRNOE00000176882"; exon_version "1";
16	ensembl	CDS	75633378	75633476	0	-	0	gene_id "ENSRNOG00000018241"; gene_version "8"; transcript_id "ENSRNOT00000095662"; transcript_version "2"; exon_number "15"; gene_name "Ank1"; gene_source "ensembl"; gene_biotype "protein_coding"; transcript_name "Ank1-205"; transcript_source "ensembl"; transcript_biotype "protein_coding"; protein_id "ENSRNOP00000091410"; protein_version "2";
16	ensembl	exon	75633378	75633476	0	-	.	gene_id "ENSRNOG00000018241"; gene_version "8"; transcript_id "ENSRNOT00000126003"; transcript_version "1"; exon_number "15"; gene_name "Ank1"; gene_source "ensembl"; gene_biotype "protein_coding"; transcript_name "Ank1-208"; transcript_source "ensembl"; transcript_biotype "protein_coding"; exon_id "ENSRNOE00000176882"; exon_version "1";
16	ensembl	CDS	75633378	75633476	0	-	0	gene_id "ENSRNOG00000018241"; gene_version "8"; transcript_id "ENSRNOT00000126003"; transcript_version "1"; exon_number "15"; gene_name "Ank1"; gene_source "ensembl"; gene_biotype "protein_coding"; transcript_name "Ank1-208"; transcript_source "ensembl"; transcript_biotype "protein_coding"; protein_id "ENSRNOP00000110762"; protein_version "1";
16	ensembl	exon	75633378	75633476	0	-	.	gene_id "ENSRNOG00000018241"; gene_version "8"; transcript_id "ENSRNOT00000102914"; transcript_version "2"; exon_number "15"; gene_name "Ank1"; gene_source "ensembl"; gene_biotype "protein_coding"; transcript_name "Ank1-206"; transcript_source "ensembl"; transcript_biotype "protein_coding"; exon_id "ENSRNOE00000176882"; exon_version "1"; tag "Ensembl_canonical";
16	ensembl	CDS	75633378	75633476	0	-	0	gene_id "ENSRNOG00000018241"; gene_version "8"; transcript_id "ENSRNOT00000102914"; transcript_version "2"; exon_number "15"; gene_name "Ank1"; gene_source "ensembl"; gene_biotype "protein_coding"; transcript_name "Ank1-206"; transcript_source "ensembl"; transcript_biotype "protein_coding"; protein_id "ENSRNOP00000076708"; protein_version "2"; tag "Ensembl_canonical";
16	ENSEMBL114_rn	exon	75633378	75633476	11.4341826623389	-	.	gene_id "ENSRNOG00000018241"; transcript_id "ENSRNOG00000018241_tx_11"; exon_id "16_75633378_75633476_-"; exonnum "15"; txlen "7189";
16	ENSEMBL114_rn	exon	75633378	75633476	8.95942418758103	-	.	gene_id "ENSRNOG00000018241"; transcript_id "ENSRNOG00000018241_tx_16"; exon_id "16_75633378_75633476_-"; exonnum "15"; txlen "6896";
16	ENSEMBL114_rn	exon	75633378	75633476	8.70295796986008	-	.	gene_id "ENSRNOG00000018241"; transcript_id "ENSRNOG00000018241_tx_17"; exon_id "16_75633378_75633476_-"; exonnum "15"; txlen "6872";
16	ENSEMBL114_rn	exon	75633378	75633476	8.42880059510647	-	.	gene_id "ENSRNOG00000018241"; transcript_id "ENSRNOG00000018241_tx_18"; exon_id "16_75633378_75633476_-"; exonnum "15"; txlen "7165";
16	ENSEMBL114_rn	exon	75633378	75633476	8.32255036107268	-	.	gene_id "ENSRNOG00000018241"; transcript_id "ENSRNOG00000018241_tx_19"; exon_id "16_75633378_75633476_-"; exonnum "15"; txlen "7264";
16	ensembl	exon	75634322	75634519	0	-	.	gene_id "ENSRNOG00000018241"; gene_version "8"; transcript_id "ENSRNOT00000064070"; transcript_version "4"; exon_number "10"; gene_name "Ank1"; gene_source "ensembl"; gene_biotype "protein_coding"; transcript_name "Ank1-201"; transcript_source "ensembl"; transcript_biotype "protein_coding"; exon_id "ENSRNOE00000176828"; exon_version "1";
16	ensembl	CDS	75634322	75634519	0	-	0	gene_id "ENSRNOG00000018241"; gene_version "8"; transcript_id "ENSRNOT00000064070"; transcript_version "4"; exon_number "10"; gene_name "Ank1"; gene_source "ensembl"; gene_biotype "protein_coding"; transcript_name "Ank1-201"; transcript_source "ensembl"; transcript_biotype "protein_coding"; protein_id "ENSRNOP00000062056"; protein_version "3";
16	ensembl	exon	75634322	75634519	0	-	.	gene_id "ENSRNOG00000018241"; gene_version "8"; transcript_id "ENSRNOT00000143006"; transcript_version "1"; exon_number "14"; gene_name "Ank1"; gene_source "ensembl"; gene_biotype "protein_coding"; transcript_name "Ank1-209"; transcript_source "ensembl"; transcript_biotype "protein_coding"; exon_id "ENSRNOE00000176828"; exon_version "1";
16	ensembl	CDS	75634322	75634519	0	-	0	gene_id "ENSRNOG00000018241"; gene_version "8"; transcript_id "ENSRNOT00000143006"; transcript_version "1"; exon_number "14"; gene_name "Ank1"; gene_source "ensembl"; gene_biotype "protein_coding"; transcript_name "Ank1-209"; transcript_source "ensembl"; transcript_biotype "protein_coding"; protein_id "ENSRNOP00000102467"; protein_version "1";
16	ensembl	exon	75634322	75634519	0	-	.	gene_id "ENSRNOG00000018241"; gene_version "8"; transcript_id "ENSRNOT00000094734"; transcript_version "2"; exon_number "13"; gene_name "Ank1"; gene_source "ensembl"; gene_biotype "protein_coding"; transcript_name "Ank1-203"; transcript_source "ensembl"; transcript_biotype "protein_coding"; exon_id "ENSRNOE00000176828"; exon_version "1";
16	ensembl	CDS	75634322	75634519	0	-	0	gene_id "ENSRNOG00000018241"; gene_version "8"; transcript_id "ENSRNOT00000094734"; transcript_version "2"; exon_number "13"; gene_name "Ank1"; gene_source "ensembl"; gene_biotype "protein_coding"; transcript_name "Ank1-203"; transcript_source "ensembl"; transcript_biotype "protein_coding"; protein_id "ENSRNOP00000081687"; protein_version "2";
16	ensembl	exon	75634322	75634519	0	-	.	gene_id "ENSRNOG00000018241"; gene_version "8"; transcript_id "ENSRNOT00000094015"; transcript_version "2"; exon_number "14"; gene_name "Ank1"; gene_source "ensembl"; gene_biotype "protein_coding"; transcript_name "Ank1-202"; transcript_source "ensembl"; transcript_biotype "protein_coding"; exon_id "ENSRNOE00000176828"; exon_version "1";
16	ensembl	CDS	75634322	75634519	0	-	0	gene_id "ENSRNOG00000018241"; gene_version "8"; transcript_id "ENSRNOT00000094015"; transcript_version "2"; exon_number "14"; gene_name "Ank1"; gene_source "ensembl"; gene_biotype "protein_coding"; transcript_name "Ank1-202"; transcript_source "ensembl"; transcript_biotype "protein_coding"; protein_id "ENSRNOP00000083447"; protein_version "2";
16	ensembl	exon	75634322	75634519	0	-	.	gene_id "ENSRNOG00000018241"; gene_version "8"; transcript_id "ENSRNOT00000094764"; transcript_version "2"; exon_number "14"; gene_name "Ank1"; gene_source "ensembl"; gene_biotype "protein_coding"; transcript_name "Ank1-204"; transcript_source "ensembl"; transcript_biotype "protein_coding"; exon_id "ENSRNOE00000176828"; exon_version "1";
16	ensembl	CDS	75634322	75634519	0	-	0	gene_id "ENSRNOG00000018241"; gene_version "8"; transcript_id "ENSRNOT00000094764"; transcript_version "2"; exon_number "14"; gene_name "Ank1"; gene_source "ensembl"; gene_biotype "protein_coding"; transcript_name "Ank1-204"; transcript_source "ensembl"; transcript_biotype "protein_coding"; protein_id "ENSRNOP00000084044"; protein_version "1";
16	ensembl	exon	75634322	75634519	0	-	.	gene_id "ENSRNOG00000018241"; gene_version "8"; transcript_id "ENSRNOT00000095662"; transcript_version "2"; exon_number "14"; gene_name "Ank1"; gene_source "ensembl"; gene_biotype "protein_coding"; transcript_name "Ank1-205"; transcript_source "ensembl"; transcript_biotype "protein_coding"; exon_id "ENSRNOE00000176828"; exon_version "1";
16	ensembl	CDS	75634322	75634519	0	-	0	gene_id "ENSRNOG00000018241"; gene_version "8"; transcript_id "ENSRNOT00000095662"; transcript_version "2"; exon_number "14"; gene_name "Ank1"; gene_source "ensembl"; gene_biotype "protein_coding"; transcript_name "Ank1-205"; transcript_source "ensembl"; transcript_biotype "protein_coding"; protein_id "ENSRNOP00000091410"; protein_version "2";
16	ensembl	exon	75634322	75634519	0	-	.	gene_id "ENSRNOG00000018241"; gene_version "8"; transcript_id "ENSRNOT00000126003"; transcript_version "1"; exon_number "14"; gene_name "Ank1"; gene_source "ensembl"; gene_biotype "protein_coding"; transcript_name "Ank1-208"; transcript_source "ensembl"; transcript_biotype "protein_coding"; exon_id "ENSRNOE00000176828"; exon_version "1";
16	ensembl	CDS	75634322	75634519	0	-	0	gene_id "ENSRNOG00000018241"; gene_version "8"; transcript_id "ENSRNOT00000126003"; transcript_version "1"; exon_number "14"; gene_name "Ank1"; gene_source "ensembl"; gene_biotype "protein_coding"; transcript_name "Ank1-208"; transcript_source "ensembl"; transcript_biotype "protein_coding"; protein_id "ENSRNOP00000110762"; protein_version "1";
16	ensembl	exon	75634322	75634519	0	-	.	gene_id "ENSRNOG00000018241"; gene_version "8"; transcript_id "ENSRNOT00000102914"; transcript_version "2"; exon_number "14"; gene_name "Ank1"; gene_source "ensembl"; gene_biotype "protein_coding"; transcript_name "Ank1-206"; transcript_source "ensembl"; transcript_biotype "protein_coding"; exon_id "ENSRNOE00000176828"; exon_version "1"; tag "Ensembl_canonical";
16	ensembl	CDS	75634322	75634519	0	-	0	gene_id "ENSRNOG00000018241"; gene_version "8"; transcript_id "ENSRNOT00000102914"; transcript_version "2"; exon_number "14"; gene_name "Ank1"; gene_source "ensembl"; gene_biotype "protein_coding"; transcript_name "Ank1-206"; transcript_source "ensembl"; transcript_biotype "protein_coding"; protein_id "ENSRNOP00000076708"; protein_version "2"; tag "Ensembl_canonical";
16	ENSEMBL114_rn	exon	75634322	75634519	11.4341826623389	-	.	gene_id "ENSRNOG00000018241"; transcript_id "ENSRNOG00000018241_tx_11"; exon_id "16_75634322_75634519_-"; exonnum "14"; txlen "7189";
16	ENSEMBL114_rn	exon	75634322	75634519	8.95942418758103	-	.	gene_id "ENSRNOG00000018241"; transcript_id "ENSRNOG00000018241_tx_16"; exon_id "16_75634322_75634519_-"; exonnum "14"; txlen "6896";
16	ENSEMBL114_rn	exon	75634322	75634519	8.70295796986008	-	.	gene_id "ENSRNOG00000018241"; transcript_id "ENSRNOG00000018241_tx_17"; exon_id "16_75634322_75634519_-"; exonnum "14"; txlen "6872";
16	ENSEMBL114_rn	exon	75634322	75634519	8.42880059510647	-	.	gene_id "ENSRNOG00000018241"; transcript_id "ENSRNOG00000018241_tx_18"; exon_id "16_75634322_75634519_-"; exonnum "14"; txlen "7165";
16	ENSEMBL114_rn	exon	75634322	75634519	8.32255036107268	-	.	gene_id "ENSRNOG00000018241"; transcript_id "ENSRNOG00000018241_tx_19"; exon_id "16_75634322_75634519_-"; exonnum "14"; txlen "7264";
16	ensembl	exon	75635552	75635650	0	-	.	gene_id "ENSRNOG00000018241"; gene_version "8"; transcript_id "ENSRNOT00000064070"; transcript_version "4"; exon_number "9"; gene_name "Ank1"; gene_source "ensembl"; gene_biotype "protein_coding"; transcript_name "Ank1-201"; transcript_source "ensembl"; transcript_biotype "protein_coding"; exon_id "ENSRNOE00000176771"; exon_version "1";
16	ensembl	CDS	75635552	75635650	0	-	0	gene_id "ENSRNOG00000018241"; gene_version "8"; transcript_id "ENSRNOT00000064070"; transcript_version "4"; exon_number "9"; gene_name "Ank1"; gene_source "ensembl"; gene_biotype "protein_coding"; transcript_name "Ank1-201"; transcript_source "ensembl"; transcript_biotype "protein_coding"; protein_id "ENSRNOP00000062056"; protein_version "3";
16	ensembl	exon	75635552	75635650	0	-	.	gene_id "ENSRNOG00000018241"; gene_version "8"; transcript_id "ENSRNOT00000143006"; transcript_version "1"; exon_number "13"; gene_name "Ank1"; gene_source "ensembl"; gene_biotype "protein_coding"; transcript_name "Ank1-209"; transcript_source "ensembl"; transcript_biotype "protein_coding"; exon_id "ENSRNOE00000176771"; exon_version "1";
16	ensembl	CDS	75635552	75635650	0	-	0	gene_id "ENSRNOG00000018241"; gene_version "8"; transcript_id "ENSRNOT00000143006"; transcript_version "1"; exon_number "13"; gene_name "Ank1"; gene_source "ensembl"; gene_biotype "protein_coding"; transcript_name "Ank1-209"; transcript_source "ensembl"; transcript_biotype "protein_coding"; protein_id "ENSRNOP00000102467"; protein_version "1";
16	ensembl	exon	75635552	75635650	0	-	.	gene_id "ENSRNOG00000018241"; gene_version "8"; transcript_id "ENSRNOT00000094734"; transcript_version "2"; exon_number "12"; gene_name "Ank1"; gene_source "ensembl"; gene_biotype "protein_coding"; transcript_name "Ank1-203"; transcript_source "ensembl"; transcript_biotype "protein_coding"; exon_id "ENSRNOE00000176771"; exon_version "1";
16	ensembl	CDS	75635552	75635650	0	-	0	gene_id "ENSRNOG00000018241"; gene_version "8"; transcript_id "ENSRNOT00000094734"; transcript_version "2"; exon_number "12"; gene_name "Ank1"; gene_source "ensembl"; gene_biotype "protein_coding"; transcript_name "Ank1-203"; transcript_source "ensembl"; transcript_biotype "protein_coding"; protein_id "ENSRNOP00000081687"; protein_version "2";
16	ensembl	exon	75635552	75635650	0	-	.	gene_id "ENSRNOG00000018241"; gene_version "8"; transcript_id "ENSRNOT00000094015"; transcript_version "2"; exon_number "13"; gene_name "Ank1"; gene_source "ensembl"; gene_biotype "protein_coding"; transcript_name "Ank1-202"; transcript_source "ensembl"; transcript_biotype "protein_coding"; exon_id "ENSRNOE00000176771"; exon_version "1";
16	ensembl	CDS	75635552	75635650	0	-	0	gene_id "ENSRNOG00000018241"; gene_version "8"; transcript_id "ENSRNOT00000094015"; transcript_version "2"; exon_number "13"; gene_name "Ank1"; gene_source "ensembl"; gene_biotype "protein_coding"; transcript_name "Ank1-202"; transcript_source "ensembl"; transcript_biotype "protein_coding"; protein_id "ENSRNOP00000083447"; protein_version "2";
16	ensembl	exon	75635552	75635650	0	-	.	gene_id "ENSRNOG00000018241"; gene_version "8"; transcript_id "ENSRNOT00000094764"; transcript_version "2"; exon_number "13"; gene_name "Ank1"; gene_source "ensembl"; gene_biotype "protein_coding"; transcript_name "Ank1-204"; transcript_source "ensembl"; transcript_biotype "protein_coding"; exon_id "ENSRNOE00000176771"; exon_version "1";
16	ensembl	CDS	75635552	75635650	0	-	0	gene_id "ENSRNOG00000018241"; gene_version "8"; transcript_id "ENSRNOT00000094764"; transcript_version "2"; exon_number "13"; gene_name "Ank1"; gene_source "ensembl"; gene_biotype "protein_coding"; transcript_name "Ank1-204"; transcript_source "ensembl"; transcript_biotype "protein_coding"; protein_id "ENSRNOP00000084044"; protein_version "1";
16	ensembl	exon	75635552	75635650	0	-	.	gene_id "ENSRNOG00000018241"; gene_version "8"; transcript_id "ENSRNOT00000095662"; transcript_version "2"; exon_number "13"; gene_name "Ank1"; gene_source "ensembl"; gene_biotype "protein_coding"; transcript_name "Ank1-205"; transcript_source "ensembl"; transcript_biotype "protein_coding"; exon_id "ENSRNOE00000176771"; exon_version "1";
16	ensembl	CDS	75635552	75635650	0	-	0	gene_id "ENSRNOG00000018241"; gene_version "8"; transcript_id "ENSRNOT00000095662"; transcript_version "2"; exon_number "13"; gene_name "Ank1"; gene_source "ensembl"; gene_biotype "protein_coding"; transcript_name "Ank1-205"; transcript_source "ensembl"; transcript_biotype "protein_coding"; protein_id "ENSRNOP00000091410"; protein_version "2";
16	ensembl	exon	75635552	75635650	0	-	.	gene_id "ENSRNOG00000018241"; gene_version "8"; transcript_id "ENSRNOT00000126003"; transcript_version "1"; exon_number "13"; gene_name "Ank1"; gene_source "ensembl"; gene_biotype "protein_coding"; transcript_name "Ank1-208"; transcript_source "ensembl"; transcript_biotype "protein_coding"; exon_id "ENSRNOE00000176771"; exon_version "1";
16	ensembl	CDS	75635552	75635650	0	-	0	gene_id "ENSRNOG00000018241"; gene_version "8"; transcript_id "ENSRNOT00000126003"; transcript_version "1"; exon_number "13"; gene_name "Ank1"; gene_source "ensembl"; gene_biotype "protein_coding"; transcript_name "Ank1-208"; transcript_source "ensembl"; transcript_biotype "protein_coding"; protein_id "ENSRNOP00000110762"; protein_version "1";
16	ensembl	exon	75635552	75635650	0	-	.	gene_id "ENSRNOG00000018241"; gene_version "8"; transcript_id "ENSRNOT00000102914"; transcript_version "2"; exon_number "13"; gene_name "Ank1"; gene_source "ensembl"; gene_biotype "protein_coding"; transcript_name "Ank1-206"; transcript_source "ensembl"; transcript_biotype "protein_coding"; exon_id "ENSRNOE00000176771"; exon_version "1"; tag "Ensembl_canonical";
16	ensembl	CDS	75635552	75635650	0	-	0	gene_id "ENSRNOG00000018241"; gene_version "8"; transcript_id "ENSRNOT00000102914"; transcript_version "2"; exon_number "13"; gene_name "Ank1"; gene_source "ensembl"; gene_biotype "protein_coding"; transcript_name "Ank1-206"; transcript_source "ensembl"; transcript_biotype "protein_coding"; protein_id "ENSRNOP00000076708"; protein_version "2"; tag "Ensembl_canonical";
16	ENSEMBL114_rn	exon	75635552	75635650	11.4341826623389	-	.	gene_id "ENSRNOG00000018241"; transcript_id "ENSRNOG00000018241_tx_11"; exon_id "16_75635552_75635650_-"; exonnum "13"; txlen "7189";
16	ENSEMBL114_rn	exon	75635552	75635650	8.95942418758103	-	.	gene_id "ENSRNOG00000018241"; transcript_id "ENSRNOG00000018241_tx_16"; exon_id "16_75635552_75635650_-"; exonnum "13"; txlen "6896";
16	ENSEMBL114_rn	exon	75635552	75635650	8.70295796986008	-	.	gene_id "ENSRNOG00000018241"; transcript_id "ENSRNOG00000018241_tx_17"; exon_id "16_75635552_75635650_-"; exonnum "13"; txlen "6872";
16	ENSEMBL114_rn	exon	75635552	75635650	8.42880059510647	-	.	gene_id "ENSRNOG00000018241"; transcript_id "ENSRNOG00000018241_tx_18"; exon_id "16_75635552_75635650_-"; exonnum "13"; txlen "7165";
16	ENSEMBL114_rn	exon	75635552	75635650	8.32255036107268	-	.	gene_id "ENSRNOG00000018241"; transcript_id "ENSRNOG00000018241_tx_19"; exon_id "16_75635552_75635650_-"; exonnum "13"; txlen "7264";
16	ensembl	exon	75636201	75636299	0	-	.	gene_id "ENSRNOG00000018241"; gene_version "8"; transcript_id "ENSRNOT00000143006"; transcript_version "1"; exon_number "12"; gene_name "Ank1"; gene_source "ensembl"; gene_biotype "protein_coding"; transcript_name "Ank1-209"; transcript_source "ensembl"; transcript_biotype "protein_coding"; exon_id "ENSRNOE00000656108"; exon_version "1";
16	ensembl	CDS	75636201	75636299	0	-	0	gene_id "ENSRNOG00000018241"; gene_version "8"; transcript_id "ENSRNOT00000143006"; transcript_version "1"; exon_number "12"; gene_name "Ank1"; gene_source "ensembl"; gene_biotype "protein_coding"; transcript_name "Ank1-209"; transcript_source "ensembl"; transcript_biotype "protein_coding"; protein_id "ENSRNOP00000102467"; protein_version "1";
16	ensembl	exon	75636201	75636299	0	-	.	gene_id "ENSRNOG00000018241"; gene_version "8"; transcript_id "ENSRNOT00000094734"; transcript_version "2"; exon_number "11"; gene_name "Ank1"; gene_source "ensembl"; gene_biotype "protein_coding"; transcript_name "Ank1-203"; transcript_source "ensembl"; transcript_biotype "protein_coding"; exon_id "ENSRNOE00000656108"; exon_version "1";
16	ensembl	CDS	75636201	75636299	0	-	0	gene_id "ENSRNOG00000018241"; gene_version "8"; transcript_id "ENSRNOT00000094734"; transcript_version "2"; exon_number "11"; gene_name "Ank1"; gene_source "ensembl"; gene_biotype "protein_coding"; transcript_name "Ank1-203"; transcript_source "ensembl"; transcript_biotype "protein_coding"; protein_id "ENSRNOP00000081687"; protein_version "2";
16	ensembl	exon	75636201	75636299	0	-	.	gene_id "ENSRNOG00000018241"; gene_version "8"; transcript_id "ENSRNOT00000094015"; transcript_version "2"; exon_number "12"; gene_name "Ank1"; gene_source "ensembl"; gene_biotype "protein_coding"; transcript_name "Ank1-202"; transcript_source "ensembl"; transcript_biotype "protein_coding"; exon_id "ENSRNOE00000656108"; exon_version "1";
16	ensembl	CDS	75636201	75636299	0	-	0	gene_id "ENSRNOG00000018241"; gene_version "8"; transcript_id "ENSRNOT00000094015"; transcript_version "2"; exon_number "12"; gene_name "Ank1"; gene_source "ensembl"; gene_biotype "protein_coding"; transcript_name "Ank1-202"; transcript_source "ensembl"; transcript_biotype "protein_coding"; protein_id "ENSRNOP00000083447"; protein_version "2";
16	ensembl	exon	75636201	75636299	0	-	.	gene_id "ENSRNOG00000018241"; gene_version "8"; transcript_id "ENSRNOT00000094764"; transcript_version "2"; exon_number "12"; gene_name "Ank1"; gene_source "ensembl"; gene_biotype "protein_coding"; transcript_name "Ank1-204"; transcript_source "ensembl"; transcript_biotype "protein_coding"; exon_id "ENSRNOE00000656108"; exon_version "1";
16	ensembl	CDS	75636201	75636299	0	-	0	gene_id "ENSRNOG00000018241"; gene_version "8"; transcript_id "ENSRNOT00000094764"; transcript_version "2"; exon_number "12"; gene_name "Ank1"; gene_source "ensembl"; gene_biotype "protein_coding"; transcript_name "Ank1-204"; transcript_source "ensembl"; transcript_biotype "protein_coding"; protein_id "ENSRNOP00000084044"; protein_version "1";
16	ensembl	exon	75636201	75636299	0	-	.	gene_id "ENSRNOG00000018241"; gene_version "8"; transcript_id "ENSRNOT00000095662"; transcript_version "2"; exon_number "12"; gene_name "Ank1"; gene_source "ensembl"; gene_biotype "protein_coding"; transcript_name "Ank1-205"; transcript_source "ensembl"; transcript_biotype "protein_coding"; exon_id "ENSRNOE00000656108"; exon_version "1";
16	ensembl	CDS	75636201	75636299	0	-	0	gene_id "ENSRNOG00000018241"; gene_version "8"; transcript_id "ENSRNOT00000095662"; transcript_version "2"; exon_number "12"; gene_name "Ank1"; gene_source "ensembl"; gene_biotype "protein_coding"; transcript_name "Ank1-205"; transcript_source "ensembl"; transcript_biotype "protein_coding"; protein_id "ENSRNOP00000091410"; protein_version "2";
16	ensembl	exon	75636201	75636299	0	-	.	gene_id "ENSRNOG00000018241"; gene_version "8"; transcript_id "ENSRNOT00000126003"; transcript_version "1"; exon_number "12"; gene_name "Ank1"; gene_source "ensembl"; gene_biotype "protein_coding"; transcript_name "Ank1-208"; transcript_source "ensembl"; transcript_biotype "protein_coding"; exon_id "ENSRNOE00000656108"; exon_version "1";
16	ensembl	CDS	75636201	75636299	0	-	0	gene_id "ENSRNOG00000018241"; gene_version "8"; transcript_id "ENSRNOT00000126003"; transcript_version "1"; exon_number "12"; gene_name "Ank1"; gene_source "ensembl"; gene_biotype "protein_coding"; transcript_name "Ank1-208"; transcript_source "ensembl"; transcript_biotype "protein_coding"; protein_id "ENSRNOP00000110762"; protein_version "1";
16	ensembl	exon	75636201	75636299	0	-	.	gene_id "ENSRNOG00000018241"; gene_version "8"; transcript_id "ENSRNOT00000102914"; transcript_version "2"; exon_number "12"; gene_name "Ank1"; gene_source "ensembl"; gene_biotype "protein_coding"; transcript_name "Ank1-206"; transcript_source "ensembl"; transcript_biotype "protein_coding"; exon_id "ENSRNOE00000656108"; exon_version "1"; tag "Ensembl_canonical";
16	ensembl	CDS	75636201	75636299	0	-	0	gene_id "ENSRNOG00000018241"; gene_version "8"; transcript_id "ENSRNOT00000102914"; transcript_version "2"; exon_number "12"; gene_name "Ank1"; gene_source "ensembl"; gene_biotype "protein_coding"; transcript_name "Ank1-206"; transcript_source "ensembl"; transcript_biotype "protein_coding"; protein_id "ENSRNOP00000076708"; protein_version "2"; tag "Ensembl_canonical";
16	ENSEMBL114_rn	exon	75636201	75636299	11.4341826623389	-	.	gene_id "ENSRNOG00000018241"; transcript_id "ENSRNOG00000018241_tx_11"; exon_id "16_75636201_75636299_-"; exonnum "12"; txlen "7189";
16	ENSEMBL114_rn	exon	75636201	75636299	8.95942418758103	-	.	gene_id "ENSRNOG00000018241"; transcript_id "ENSRNOG00000018241_tx_16"; exon_id "16_75636201_75636299_-"; exonnum "12"; txlen "6896";
16	ENSEMBL114_rn	exon	75636201	75636299	8.70295796986008	-	.	gene_id "ENSRNOG00000018241"; transcript_id "ENSRNOG00000018241_tx_17"; exon_id "16_75636201_75636299_-"; exonnum "12"; txlen "6872";
16	ENSEMBL114_rn	exon	75636201	75636299	8.42880059510647	-	.	gene_id "ENSRNOG00000018241"; transcript_id "ENSRNOG00000018241_tx_18"; exon_id "16_75636201_75636299_-"; exonnum "12"; txlen "7165";
16	ENSEMBL114_rn	exon	75636201	75636299	8.32255036107268	-	.	gene_id "ENSRNOG00000018241"; transcript_id "ENSRNOG00000018241_tx_19"; exon_id "16_75636201_75636299_-"; exonnum "12"; txlen "7264";
16	ensembl	exon	75636725	75636823	0	-	.	gene_id "ENSRNOG00000018241"; gene_version "8"; transcript_id "ENSRNOT00000064070"; transcript_version "4"; exon_number "8"; gene_name "Ank1"; gene_source "ensembl"; gene_biotype "protein_coding"; transcript_name "Ank1-201"; transcript_source "ensembl"; transcript_biotype "protein_coding"; exon_id "ENSRNOE00000176688"; exon_version "1";
16	ensembl	CDS	75636725	75636823	0	-	0	gene_id "ENSRNOG00000018241"; gene_version "8"; transcript_id "ENSRNOT00000064070"; transcript_version "4"; exon_number "8"; gene_name "Ank1"; gene_source "ensembl"; gene_biotype "protein_coding"; transcript_name "Ank1-201"; transcript_source "ensembl"; transcript_biotype "protein_coding"; protein_id "ENSRNOP00000062056"; protein_version "3";
16	ensembl	exon	75636725	75636823	0	-	.	gene_id "ENSRNOG00000018241"; gene_version "8"; transcript_id "ENSRNOT00000143006"; transcript_version "1"; exon_number "11"; gene_name "Ank1"; gene_source "ensembl"; gene_biotype "protein_coding"; transcript_name "Ank1-209"; transcript_source "ensembl"; transcript_biotype "protein_coding"; exon_id "ENSRNOE00000176688"; exon_version "1";
16	ensembl	CDS	75636725	75636823	0	-	0	gene_id "ENSRNOG00000018241"; gene_version "8"; transcript_id "ENSRNOT00000143006"; transcript_version "1"; exon_number "11"; gene_name "Ank1"; gene_source "ensembl"; gene_biotype "protein_coding"; transcript_name "Ank1-209"; transcript_source "ensembl"; transcript_biotype "protein_coding"; protein_id "ENSRNOP00000102467"; protein_version "1";
16	ensembl	exon	75636725	75636823	0	-	.	gene_id "ENSRNOG00000018241"; gene_version "8"; transcript_id "ENSRNOT00000094734"; transcript_version "2"; exon_number "10"; gene_name "Ank1"; gene_source "ensembl"; gene_biotype "protein_coding"; transcript_name "Ank1-203"; transcript_source "ensembl"; transcript_biotype "protein_coding"; exon_id "ENSRNOE00000176688"; exon_version "1";
16	ensembl	CDS	75636725	75636823	0	-	0	gene_id "ENSRNOG00000018241"; gene_version "8"; transcript_id "ENSRNOT00000094734"; transcript_version "2"; exon_number "10"; gene_name "Ank1"; gene_source "ensembl"; gene_biotype "protein_coding"; transcript_name "Ank1-203"; transcript_source "ensembl"; transcript_biotype "protein_coding"; protein_id "ENSRNOP00000081687"; protein_version "2";
16	ensembl	exon	75636725	75636823	0	-	.	gene_id "ENSRNOG00000018241"; gene_version "8"; transcript_id "ENSRNOT00000094015"; transcript_version "2"; exon_number "11"; gene_name "Ank1"; gene_source "ensembl"; gene_biotype "protein_coding"; transcript_name "Ank1-202"; transcript_source "ensembl"; transcript_biotype "protein_coding"; exon_id "ENSRNOE00000176688"; exon_version "1";
16	ensembl	CDS	75636725	75636823	0	-	0	gene_id "ENSRNOG00000018241"; gene_version "8"; transcript_id "ENSRNOT00000094015"; transcript_version "2"; exon_number "11"; gene_name "Ank1"; gene_source "ensembl"; gene_biotype "protein_coding"; transcript_name "Ank1-202"; transcript_source "ensembl"; transcript_biotype "protein_coding"; protein_id "ENSRNOP00000083447"; protein_version "2";
16	ensembl	exon	75636725	75636823	0	-	.	gene_id "ENSRNOG00000018241"; gene_version "8"; transcript_id "ENSRNOT00000094764"; transcript_version "2"; exon_number "11"; gene_name "Ank1"; gene_source "ensembl"; gene_biotype "protein_coding"; transcript_name "Ank1-204"; transcript_source "ensembl"; transcript_biotype "protein_coding"; exon_id "ENSRNOE00000176688"; exon_version "1";
16	ensembl	CDS	75636725	75636823	0	-	0	gene_id "ENSRNOG00000018241"; gene_version "8"; transcript_id "ENSRNOT00000094764"; transcript_version "2"; exon_number "11"; gene_name "Ank1"; gene_source "ensembl"; gene_biotype "protein_coding"; transcript_name "Ank1-204"; transcript_source "ensembl"; transcript_biotype "protein_coding"; protein_id "ENSRNOP00000084044"; protein_version "1";
16	ensembl	exon	75636725	75636823	0	-	.	gene_id "ENSRNOG00000018241"; gene_version "8"; transcript_id "ENSRNOT00000095662"; transcript_version "2"; exon_number "11"; gene_name "Ank1"; gene_source "ensembl"; gene_biotype "protein_coding"; transcript_name "Ank1-205"; transcript_source "ensembl"; transcript_biotype "protein_coding"; exon_id "ENSRNOE00000176688"; exon_version "1";
16	ensembl	CDS	75636725	75636823	0	-	0	gene_id "ENSRNOG00000018241"; gene_version "8"; transcript_id "ENSRNOT00000095662"; transcript_version "2"; exon_number "11"; gene_name "Ank1"; gene_source "ensembl"; gene_biotype "protein_coding"; transcript_name "Ank1-205"; transcript_source "ensembl"; transcript_biotype "protein_coding"; protein_id "ENSRNOP00000091410"; protein_version "2";
16	ensembl	exon	75636725	75636823	0	-	.	gene_id "ENSRNOG00000018241"; gene_version "8"; transcript_id "ENSRNOT00000126003"; transcript_version "1"; exon_number "11"; gene_name "Ank1"; gene_source "ensembl"; gene_biotype "protein_coding"; transcript_name "Ank1-208"; transcript_source "ensembl"; transcript_biotype "protein_coding"; exon_id "ENSRNOE00000176688"; exon_version "1";
16	ensembl	CDS	75636725	75636823	0	-	0	gene_id "ENSRNOG00000018241"; gene_version "8"; transcript_id "ENSRNOT00000126003"; transcript_version "1"; exon_number "11"; gene_name "Ank1"; gene_source "ensembl"; gene_biotype "protein_coding"; transcript_name "Ank1-208"; transcript_source "ensembl"; transcript_biotype "protein_coding"; protein_id "ENSRNOP00000110762"; protein_version "1";
16	ensembl	exon	75636725	75636823	0	-	.	gene_id "ENSRNOG00000018241"; gene_version "8"; transcript_id "ENSRNOT00000102914"; transcript_version "2"; exon_number "11"; gene_name "Ank1"; gene_source "ensembl"; gene_biotype "protein_coding"; transcript_name "Ank1-206"; transcript_source "ensembl"; transcript_biotype "protein_coding"; exon_id "ENSRNOE00000176688"; exon_version "1"; tag "Ensembl_canonical";
16	ensembl	CDS	75636725	75636823	0	-	0	gene_id "ENSRNOG00000018241"; gene_version "8"; transcript_id "ENSRNOT00000102914"; transcript_version "2"; exon_number "11"; gene_name "Ank1"; gene_source "ensembl"; gene_biotype "protein_coding"; transcript_name "Ank1-206"; transcript_source "ensembl"; transcript_biotype "protein_coding"; protein_id "ENSRNOP00000076708"; protein_version "2"; tag "Ensembl_canonical";
16	ENSEMBL114_rn	exon	75636725	75636823	11.4341826623389	-	.	gene_id "ENSRNOG00000018241"; transcript_id "ENSRNOG00000018241_tx_11"; exon_id "16_75636725_75636823_-"; exonnum "11"; txlen "7189";
16	ENSEMBL114_rn	exon	75636725	75636823	8.95942418758103	-	.	gene_id "ENSRNOG00000018241"; transcript_id "ENSRNOG00000018241_tx_16"; exon_id "16_75636725_75636823_-"; exonnum "11"; txlen "6896";
16	ENSEMBL114_rn	exon	75636725	75636823	8.70295796986008	-	.	gene_id "ENSRNOG00000018241"; transcript_id "ENSRNOG00000018241_tx_17"; exon_id "16_75636725_75636823_-"; exonnum "11"; txlen "6872";
16	ENSEMBL114_rn	exon	75636725	75636823	8.42880059510647	-	.	gene_id "ENSRNOG00000018241"; transcript_id "ENSRNOG00000018241_tx_18"; exon_id "16_75636725_75636823_-"; exonnum "11"; txlen "7165";
16	ENSEMBL114_rn	exon	75636725	75636823	8.32255036107268	-	.	gene_id "ENSRNOG00000018241"; transcript_id "ENSRNOG00000018241_tx_19"; exon_id "16_75636725_75636823_-"; exonnum "11"; txlen "7264";
16	ensembl	exon	75638088	75638285	0	-	.	gene_id "ENSRNOG00000018241"; gene_version "8"; transcript_id "ENSRNOT00000064070"; transcript_version "4"; exon_number "7"; gene_name "Ank1"; gene_source "ensembl"; gene_biotype "protein_coding"; transcript_name "Ank1-201"; transcript_source "ensembl"; transcript_biotype "protein_coding"; exon_id "ENSRNOE00000293541"; exon_version "1";
16	ensembl	CDS	75638088	75638285	0	-	0	gene_id "ENSRNOG00000018241"; gene_version "8"; transcript_id "ENSRNOT00000064070"; transcript_version "4"; exon_number "7"; gene_name "Ank1"; gene_source "ensembl"; gene_biotype "protein_coding"; transcript_name "Ank1-201"; transcript_source "ensembl"; transcript_biotype "protein_coding"; protein_id "ENSRNOP00000062056"; protein_version "3";
16	ensembl	exon	75638088	75638285	0	-	.	gene_id "ENSRNOG00000018241"; gene_version "8"; transcript_id "ENSRNOT00000143006"; transcript_version "1"; exon_number "10"; gene_name "Ank1"; gene_source "ensembl"; gene_biotype "protein_coding"; transcript_name "Ank1-209"; transcript_source "ensembl"; transcript_biotype "protein_coding"; exon_id "ENSRNOE00000293541"; exon_version "1";
16	ensembl	CDS	75638088	75638285	0	-	0	gene_id "ENSRNOG00000018241"; gene_version "8"; transcript_id "ENSRNOT00000143006"; transcript_version "1"; exon_number "10"; gene_name "Ank1"; gene_source "ensembl"; gene_biotype "protein_coding"; transcript_name "Ank1-209"; transcript_source "ensembl"; transcript_biotype "protein_coding"; protein_id "ENSRNOP00000102467"; protein_version "1";
16	ensembl	exon	75638088	75638285	0	-	.	gene_id "ENSRNOG00000018241"; gene_version "8"; transcript_id "ENSRNOT00000094734"; transcript_version "2"; exon_number "9"; gene_name "Ank1"; gene_source "ensembl"; gene_biotype "protein_coding"; transcript_name "Ank1-203"; transcript_source "ensembl"; transcript_biotype "protein_coding"; exon_id "ENSRNOE00000293541"; exon_version "1";
16	ensembl	CDS	75638088	75638285	0	-	0	gene_id "ENSRNOG00000018241"; gene_version "8"; transcript_id "ENSRNOT00000094734"; transcript_version "2"; exon_number "9"; gene_name "Ank1"; gene_source "ensembl"; gene_biotype "protein_coding"; transcript_name "Ank1-203"; transcript_source "ensembl"; transcript_biotype "protein_coding"; protein_id "ENSRNOP00000081687"; protein_version "2";
16	ensembl	exon	75638088	75638285	0	-	.	gene_id "ENSRNOG00000018241"; gene_version "8"; transcript_id "ENSRNOT00000094015"; transcript_version "2"; exon_number "10"; gene_name "Ank1"; gene_source "ensembl"; gene_biotype "protein_coding"; transcript_name "Ank1-202"; transcript_source "ensembl"; transcript_biotype "protein_coding"; exon_id "ENSRNOE00000293541"; exon_version "1";
16	ensembl	CDS	75638088	75638285	0	-	0	gene_id "ENSRNOG00000018241"; gene_version "8"; transcript_id "ENSRNOT00000094015"; transcript_version "2"; exon_number "10"; gene_name "Ank1"; gene_source "ensembl"; gene_biotype "protein_coding"; transcript_name "Ank1-202"; transcript_source "ensembl"; transcript_biotype "protein_coding"; protein_id "ENSRNOP00000083447"; protein_version "2";
16	ensembl	exon	75638088	75638285	0	-	.	gene_id "ENSRNOG00000018241"; gene_version "8"; transcript_id "ENSRNOT00000094764"; transcript_version "2"; exon_number "10"; gene_name "Ank1"; gene_source "ensembl"; gene_biotype "protein_coding"; transcript_name "Ank1-204"; transcript_source "ensembl"; transcript_biotype "protein_coding"; exon_id "ENSRNOE00000293541"; exon_version "1";
16	ensembl	CDS	75638088	75638285	0	-	0	gene_id "ENSRNOG00000018241"; gene_version "8"; transcript_id "ENSRNOT00000094764"; transcript_version "2"; exon_number "10"; gene_name "Ank1"; gene_source "ensembl"; gene_biotype "protein_coding"; transcript_name "Ank1-204"; transcript_source "ensembl"; transcript_biotype "protein_coding"; protein_id "ENSRNOP00000084044"; protein_version "1";
16	ensembl	exon	75638088	75638285	0	-	.	gene_id "ENSRNOG00000018241"; gene_version "8"; transcript_id "ENSRNOT00000095662"; transcript_version "2"; exon_number "10"; gene_name "Ank1"; gene_source "ensembl"; gene_biotype "protein_coding"; transcript_name "Ank1-205"; transcript_source "ensembl"; transcript_biotype "protein_coding"; exon_id "ENSRNOE00000293541"; exon_version "1";
16	ensembl	CDS	75638088	75638285	0	-	0	gene_id "ENSRNOG00000018241"; gene_version "8"; transcript_id "ENSRNOT00000095662"; transcript_version "2"; exon_number "10"; gene_name "Ank1"; gene_source "ensembl"; gene_biotype "protein_coding"; transcript_name "Ank1-205"; transcript_source "ensembl"; transcript_biotype "protein_coding"; protein_id "ENSRNOP00000091410"; protein_version "2";
16	ensembl	exon	75638088	75638285	0	-	.	gene_id "ENSRNOG00000018241"; gene_version "8"; transcript_id "ENSRNOT00000126003"; transcript_version "1"; exon_number "10"; gene_name "Ank1"; gene_source "ensembl"; gene_biotype "protein_coding"; transcript_name "Ank1-208"; transcript_source "ensembl"; transcript_biotype "protein_coding"; exon_id "ENSRNOE00000293541"; exon_version "1";
16	ensembl	CDS	75638088	75638285	0	-	0	gene_id "ENSRNOG00000018241"; gene_version "8"; transcript_id "ENSRNOT00000126003"; transcript_version "1"; exon_number "10"; gene_name "Ank1"; gene_source "ensembl"; gene_biotype "protein_coding"; transcript_name "Ank1-208"; transcript_source "ensembl"; transcript_biotype "protein_coding"; protein_id "ENSRNOP00000110762"; protein_version "1";
16	ensembl	exon	75638088	75638285	0	-	.	gene_id "ENSRNOG00000018241"; gene_version "8"; transcript_id "ENSRNOT00000102914"; transcript_version "2"; exon_number "10"; gene_name "Ank1"; gene_source "ensembl"; gene_biotype "protein_coding"; transcript_name "Ank1-206"; transcript_source "ensembl"; transcript_biotype "protein_coding"; exon_id "ENSRNOE00000293541"; exon_version "1"; tag "Ensembl_canonical";
16	ensembl	CDS	75638088	75638285	0	-	0	gene_id "ENSRNOG00000018241"; gene_version "8"; transcript_id "ENSRNOT00000102914"; transcript_version "2"; exon_number "10"; gene_name "Ank1"; gene_source "ensembl"; gene_biotype "protein_coding"; transcript_name "Ank1-206"; transcript_source "ensembl"; transcript_biotype "protein_coding"; protein_id "ENSRNOP00000076708"; protein_version "2"; tag "Ensembl_canonical";
16	ENSEMBL114_rn	exon	75638088	75638285	11.4341826623389	-	.	gene_id "ENSRNOG00000018241"; transcript_id "ENSRNOG00000018241_tx_11"; exon_id "16_75638088_75638285_-"; exonnum "10"; txlen "7189";
16	ENSEMBL114_rn	exon	75638088	75638285	8.95942418758103	-	.	gene_id "ENSRNOG00000018241"; transcript_id "ENSRNOG00000018241_tx_16"; exon_id "16_75638088_75638285_-"; exonnum "10"; txlen "6896";
16	ENSEMBL114_rn	exon	75638088	75638285	8.70295796986008	-	.	gene_id "ENSRNOG00000018241"; transcript_id "ENSRNOG00000018241_tx_17"; exon_id "16_75638088_75638285_-"; exonnum "10"; txlen "6872";
16	ENSEMBL114_rn	exon	75638088	75638285	8.42880059510647	-	.	gene_id "ENSRNOG00000018241"; transcript_id "ENSRNOG00000018241_tx_18"; exon_id "16_75638088_75638285_-"; exonnum "10"; txlen "7165";
16	ENSEMBL114_rn	exon	75638088	75638285	8.32255036107268	-	.	gene_id "ENSRNOG00000018241"; transcript_id "ENSRNOG00000018241_tx_19"; exon_id "16_75638088_75638285_-"; exonnum "10"; txlen "7264";
16	ensembl	exon	75641288	75641386	0	-	.	gene_id "ENSRNOG00000018241"; gene_version "8"; transcript_id "ENSRNOT00000064070"; transcript_version "4"; exon_number "6"; gene_name "Ank1"; gene_source "ensembl"; gene_biotype "protein_coding"; transcript_name "Ank1-201"; transcript_source "ensembl"; transcript_biotype "protein_coding"; exon_id "ENSRNOE00000176641"; exon_version "1";
16	ensembl	CDS	75641288	75641386	0	-	0	gene_id "ENSRNOG00000018241"; gene_version "8"; transcript_id "ENSRNOT00000064070"; transcript_version "4"; exon_number "6"; gene_name "Ank1"; gene_source "ensembl"; gene_biotype "protein_coding"; transcript_name "Ank1-201"; transcript_source "ensembl"; transcript_biotype "protein_coding"; protein_id "ENSRNOP00000062056"; protein_version "3";
16	ensembl	exon	75641288	75641386	0	-	.	gene_id "ENSRNOG00000018241"; gene_version "8"; transcript_id "ENSRNOT00000143006"; transcript_version "1"; exon_number "9"; gene_name "Ank1"; gene_source "ensembl"; gene_biotype "protein_coding"; transcript_name "Ank1-209"; transcript_source "ensembl"; transcript_biotype "protein_coding"; exon_id "ENSRNOE00000176641"; exon_version "1";
16	ensembl	CDS	75641288	75641386	0	-	0	gene_id "ENSRNOG00000018241"; gene_version "8"; transcript_id "ENSRNOT00000143006"; transcript_version "1"; exon_number "9"; gene_name "Ank1"; gene_source "ensembl"; gene_biotype "protein_coding"; transcript_name "Ank1-209"; transcript_source "ensembl"; transcript_biotype "protein_coding"; protein_id "ENSRNOP00000102467"; protein_version "1";
16	ensembl	exon	75641288	75641386	0	-	.	gene_id "ENSRNOG00000018241"; gene_version "8"; transcript_id "ENSRNOT00000094734"; transcript_version "2"; exon_number "8"; gene_name "Ank1"; gene_source "ensembl"; gene_biotype "protein_coding"; transcript_name "Ank1-203"; transcript_source "ensembl"; transcript_biotype "protein_coding"; exon_id "ENSRNOE00000176641"; exon_version "1";
16	ensembl	CDS	75641288	75641386	0	-	0	gene_id "ENSRNOG00000018241"; gene_version "8"; transcript_id "ENSRNOT00000094734"; transcript_version "2"; exon_number "8"; gene_name "Ank1"; gene_source "ensembl"; gene_biotype "protein_coding"; transcript_name "Ank1-203"; transcript_source "ensembl"; transcript_biotype "protein_coding"; protein_id "ENSRNOP00000081687"; protein_version "2";
16	ensembl	exon	75641288	75641386	0	-	.	gene_id "ENSRNOG00000018241"; gene_version "8"; transcript_id "ENSRNOT00000094015"; transcript_version "2"; exon_number "9"; gene_name "Ank1"; gene_source "ensembl"; gene_biotype "protein_coding"; transcript_name "Ank1-202"; transcript_source "ensembl"; transcript_biotype "protein_coding"; exon_id "ENSRNOE00000176641"; exon_version "1";
16	ensembl	CDS	75641288	75641386	0	-	0	gene_id "ENSRNOG00000018241"; gene_version "8"; transcript_id "ENSRNOT00000094015"; transcript_version "2"; exon_number "9"; gene_name "Ank1"; gene_source "ensembl"; gene_biotype "protein_coding"; transcript_name "Ank1-202"; transcript_source "ensembl"; transcript_biotype "protein_coding"; protein_id "ENSRNOP00000083447"; protein_version "2";
16	ensembl	exon	75641288	75641386	0	-	.	gene_id "ENSRNOG00000018241"; gene_version "8"; transcript_id "ENSRNOT00000094764"; transcript_version "2"; exon_number "9"; gene_name "Ank1"; gene_source "ensembl"; gene_biotype "protein_coding"; transcript_name "Ank1-204"; transcript_source "ensembl"; transcript_biotype "protein_coding"; exon_id "ENSRNOE00000176641"; exon_version "1";
16	ensembl	CDS	75641288	75641386	0	-	0	gene_id "ENSRNOG00000018241"; gene_version "8"; transcript_id "ENSRNOT00000094764"; transcript_version "2"; exon_number "9"; gene_name "Ank1"; gene_source "ensembl"; gene_biotype "protein_coding"; transcript_name "Ank1-204"; transcript_source "ensembl"; transcript_biotype "protein_coding"; protein_id "ENSRNOP00000084044"; protein_version "1";
16	ensembl	exon	75641288	75641386	0	-	.	gene_id "ENSRNOG00000018241"; gene_version "8"; transcript_id "ENSRNOT00000095662"; transcript_version "2"; exon_number "9"; gene_name "Ank1"; gene_source "ensembl"; gene_biotype "protein_coding"; transcript_name "Ank1-205"; transcript_source "ensembl"; transcript_biotype "protein_coding"; exon_id "ENSRNOE00000176641"; exon_version "1";
16	ensembl	CDS	75641288	75641386	0	-	0	gene_id "ENSRNOG00000018241"; gene_version "8"; transcript_id "ENSRNOT00000095662"; transcript_version "2"; exon_number "9"; gene_name "Ank1"; gene_source "ensembl"; gene_biotype "protein_coding"; transcript_name "Ank1-205"; transcript_source "ensembl"; transcript_biotype "protein_coding"; protein_id "ENSRNOP00000091410"; protein_version "2";
16	ensembl	exon	75641288	75641386	0	-	.	gene_id "ENSRNOG00000018241"; gene_version "8"; transcript_id "ENSRNOT00000126003"; transcript_version "1"; exon_number "9"; gene_name "Ank1"; gene_source "ensembl"; gene_biotype "protein_coding"; transcript_name "Ank1-208"; transcript_source "ensembl"; transcript_biotype "protein_coding"; exon_id "ENSRNOE00000176641"; exon_version "1";
16	ensembl	CDS	75641288	75641386	0	-	0	gene_id "ENSRNOG00000018241"; gene_version "8"; transcript_id "ENSRNOT00000126003"; transcript_version "1"; exon_number "9"; gene_name "Ank1"; gene_source "ensembl"; gene_biotype "protein_coding"; transcript_name "Ank1-208"; transcript_source "ensembl"; transcript_biotype "protein_coding"; protein_id "ENSRNOP00000110762"; protein_version "1";
16	ensembl	exon	75641288	75641386	0	-	.	gene_id "ENSRNOG00000018241"; gene_version "8"; transcript_id "ENSRNOT00000102914"; transcript_version "2"; exon_number "9"; gene_name "Ank1"; gene_source "ensembl"; gene_biotype "protein_coding"; transcript_name "Ank1-206"; transcript_source "ensembl"; transcript_biotype "protein_coding"; exon_id "ENSRNOE00000176641"; exon_version "1"; tag "Ensembl_canonical";
16	ensembl	CDS	75641288	75641386	0	-	0	gene_id "ENSRNOG00000018241"; gene_version "8"; transcript_id "ENSRNOT00000102914"; transcript_version "2"; exon_number "9"; gene_name "Ank1"; gene_source "ensembl"; gene_biotype "protein_coding"; transcript_name "Ank1-206"; transcript_source "ensembl"; transcript_biotype "protein_coding"; protein_id "ENSRNOP00000076708"; protein_version "2"; tag "Ensembl_canonical";
16	ENSEMBL114_rn	exon	75641288	75641386	11.4341826623389	-	.	gene_id "ENSRNOG00000018241"; transcript_id "ENSRNOG00000018241_tx_11"; exon_id "16_75641288_75641386_-"; exonnum "9"; txlen "7189";
16	ENSEMBL114_rn	exon	75641288	75641386	8.95942418758103	-	.	gene_id "ENSRNOG00000018241"; transcript_id "ENSRNOG00000018241_tx_16"; exon_id "16_75641288_75641386_-"; exonnum "9"; txlen "6896";
16	ENSEMBL114_rn	exon	75641288	75641386	8.70295796986008	-	.	gene_id "ENSRNOG00000018241"; transcript_id "ENSRNOG00000018241_tx_17"; exon_id "16_75641288_75641386_-"; exonnum "9"; txlen "6872";
16	ENSEMBL114_rn	exon	75641288	75641386	8.42880059510647	-	.	gene_id "ENSRNOG00000018241"; transcript_id "ENSRNOG00000018241_tx_18"; exon_id "16_75641288_75641386_-"; exonnum "9"; txlen "7165";
16	ENSEMBL114_rn	exon	75641288	75641386	8.32255036107268	-	.	gene_id "ENSRNOG00000018241"; transcript_id "ENSRNOG00000018241_tx_19"; exon_id "16_75641288_75641386_-"; exonnum "9"; txlen "7264";
16	ensembl	exon	75641666	75641764	0	-	.	gene_id "ENSRNOG00000018241"; gene_version "8"; transcript_id "ENSRNOT00000064070"; transcript_version "4"; exon_number "5"; gene_name "Ank1"; gene_source "ensembl"; gene_biotype "protein_coding"; transcript_name "Ank1-201"; transcript_source "ensembl"; transcript_biotype "protein_coding"; exon_id "ENSRNOE00000176623"; exon_version "1";
16	ensembl	CDS	75641666	75641764	0	-	0	gene_id "ENSRNOG00000018241"; gene_version "8"; transcript_id "ENSRNOT00000064070"; transcript_version "4"; exon_number "5"; gene_name "Ank1"; gene_source "ensembl"; gene_biotype "protein_coding"; transcript_name "Ank1-201"; transcript_source "ensembl"; transcript_biotype "protein_coding"; protein_id "ENSRNOP00000062056"; protein_version "3";
16	ensembl	exon	75641666	75641764	0	-	.	gene_id "ENSRNOG00000018241"; gene_version "8"; transcript_id "ENSRNOT00000143006"; transcript_version "1"; exon_number "8"; gene_name "Ank1"; gene_source "ensembl"; gene_biotype "protein_coding"; transcript_name "Ank1-209"; transcript_source "ensembl"; transcript_biotype "protein_coding"; exon_id "ENSRNOE00000176623"; exon_version "1";
16	ensembl	CDS	75641666	75641764	0	-	0	gene_id "ENSRNOG00000018241"; gene_version "8"; transcript_id "ENSRNOT00000143006"; transcript_version "1"; exon_number "8"; gene_name "Ank1"; gene_source "ensembl"; gene_biotype "protein_coding"; transcript_name "Ank1-209"; transcript_source "ensembl"; transcript_biotype "protein_coding"; protein_id "ENSRNOP00000102467"; protein_version "1";
16	ensembl	exon	75641666	75641764	0	-	.	gene_id "ENSRNOG00000018241"; gene_version "8"; transcript_id "ENSRNOT00000094734"; transcript_version "2"; exon_number "7"; gene_name "Ank1"; gene_source "ensembl"; gene_biotype "protein_coding"; transcript_name "Ank1-203"; transcript_source "ensembl"; transcript_biotype "protein_coding"; exon_id "ENSRNOE00000176623"; exon_version "1";
16	ensembl	CDS	75641666	75641764	0	-	0	gene_id "ENSRNOG00000018241"; gene_version "8"; transcript_id "ENSRNOT00000094734"; transcript_version "2"; exon_number "7"; gene_name "Ank1"; gene_source "ensembl"; gene_biotype "protein_coding"; transcript_name "Ank1-203"; transcript_source "ensembl"; transcript_biotype "protein_coding"; protein_id "ENSRNOP00000081687"; protein_version "2";
16	ensembl	exon	75641666	75641764	0	-	.	gene_id "ENSRNOG00000018241"; gene_version "8"; transcript_id "ENSRNOT00000094015"; transcript_version "2"; exon_number "8"; gene_name "Ank1"; gene_source "ensembl"; gene_biotype "protein_coding"; transcript_name "Ank1-202"; transcript_source "ensembl"; transcript_biotype "protein_coding"; exon_id "ENSRNOE00000176623"; exon_version "1";
16	ensembl	CDS	75641666	75641764	0	-	0	gene_id "ENSRNOG00000018241"; gene_version "8"; transcript_id "ENSRNOT00000094015"; transcript_version "2"; exon_number "8"; gene_name "Ank1"; gene_source "ensembl"; gene_biotype "protein_coding"; transcript_name "Ank1-202"; transcript_source "ensembl"; transcript_biotype "protein_coding"; protein_id "ENSRNOP00000083447"; protein_version "2";
16	ensembl	exon	75641666	75641764	0	-	.	gene_id "ENSRNOG00000018241"; gene_version "8"; transcript_id "ENSRNOT00000094764"; transcript_version "2"; exon_number "8"; gene_name "Ank1"; gene_source "ensembl"; gene_biotype "protein_coding"; transcript_name "Ank1-204"; transcript_source "ensembl"; transcript_biotype "protein_coding"; exon_id "ENSRNOE00000176623"; exon_version "1";
16	ensembl	CDS	75641666	75641764	0	-	0	gene_id "ENSRNOG00000018241"; gene_version "8"; transcript_id "ENSRNOT00000094764"; transcript_version "2"; exon_number "8"; gene_name "Ank1"; gene_source "ensembl"; gene_biotype "protein_coding"; transcript_name "Ank1-204"; transcript_source "ensembl"; transcript_biotype "protein_coding"; protein_id "ENSRNOP00000084044"; protein_version "1";
16	ensembl	exon	75641666	75641764	0	-	.	gene_id "ENSRNOG00000018241"; gene_version "8"; transcript_id "ENSRNOT00000095662"; transcript_version "2"; exon_number "8"; gene_name "Ank1"; gene_source "ensembl"; gene_biotype "protein_coding"; transcript_name "Ank1-205"; transcript_source "ensembl"; transcript_biotype "protein_coding"; exon_id "ENSRNOE00000176623"; exon_version "1";
16	ensembl	CDS	75641666	75641764	0	-	0	gene_id "ENSRNOG00000018241"; gene_version "8"; transcript_id "ENSRNOT00000095662"; transcript_version "2"; exon_number "8"; gene_name "Ank1"; gene_source "ensembl"; gene_biotype "protein_coding"; transcript_name "Ank1-205"; transcript_source "ensembl"; transcript_biotype "protein_coding"; protein_id "ENSRNOP00000091410"; protein_version "2";
16	ensembl	exon	75641666	75641764	0	-	.	gene_id "ENSRNOG00000018241"; gene_version "8"; transcript_id "ENSRNOT00000126003"; transcript_version "1"; exon_number "8"; gene_name "Ank1"; gene_source "ensembl"; gene_biotype "protein_coding"; transcript_name "Ank1-208"; transcript_source "ensembl"; transcript_biotype "protein_coding"; exon_id "ENSRNOE00000176623"; exon_version "1";
16	ensembl	CDS	75641666	75641764	0	-	0	gene_id "ENSRNOG00000018241"; gene_version "8"; transcript_id "ENSRNOT00000126003"; transcript_version "1"; exon_number "8"; gene_name "Ank1"; gene_source "ensembl"; gene_biotype "protein_coding"; transcript_name "Ank1-208"; transcript_source "ensembl"; transcript_biotype "protein_coding"; protein_id "ENSRNOP00000110762"; protein_version "1";
16	ensembl	exon	75641666	75641764	0	-	.	gene_id "ENSRNOG00000018241"; gene_version "8"; transcript_id "ENSRNOT00000102914"; transcript_version "2"; exon_number "8"; gene_name "Ank1"; gene_source "ensembl"; gene_biotype "protein_coding"; transcript_name "Ank1-206"; transcript_source "ensembl"; transcript_biotype "protein_coding"; exon_id "ENSRNOE00000176623"; exon_version "1"; tag "Ensembl_canonical";
16	ensembl	CDS	75641666	75641764	0	-	0	gene_id "ENSRNOG00000018241"; gene_version "8"; transcript_id "ENSRNOT00000102914"; transcript_version "2"; exon_number "8"; gene_name "Ank1"; gene_source "ensembl"; gene_biotype "protein_coding"; transcript_name "Ank1-206"; transcript_source "ensembl"; transcript_biotype "protein_coding"; protein_id "ENSRNOP00000076708"; protein_version "2"; tag "Ensembl_canonical";
16	ENSEMBL114_rn	exon	75641666	75641764	11.4341826623389	-	.	gene_id "ENSRNOG00000018241"; transcript_id "ENSRNOG00000018241_tx_11"; exon_id "16_75641666_75641764_-"; exonnum "8"; txlen "7189";
16	ENSEMBL114_rn	exon	75641666	75641764	8.95942418758103	-	.	gene_id "ENSRNOG00000018241"; transcript_id "ENSRNOG00000018241_tx_16"; exon_id "16_75641666_75641764_-"; exonnum "8"; txlen "6896";
16	ENSEMBL114_rn	exon	75641666	75641764	8.70295796986008	-	.	gene_id "ENSRNOG00000018241"; transcript_id "ENSRNOG00000018241_tx_17"; exon_id "16_75641666_75641764_-"; exonnum "8"; txlen "6872";
16	ENSEMBL114_rn	exon	75641666	75641764	8.42880059510647	-	.	gene_id "ENSRNOG00000018241"; transcript_id "ENSRNOG00000018241_tx_18"; exon_id "16_75641666_75641764_-"; exonnum "8"; txlen "7165";
16	ENSEMBL114_rn	exon	75641666	75641764	8.32255036107268	-	.	gene_id "ENSRNOG00000018241"; transcript_id "ENSRNOG00000018241_tx_19"; exon_id "16_75641666_75641764_-"; exonnum "8"; txlen "7264";
16	ensembl	exon	75642276	75642374	0	-	.	gene_id "ENSRNOG00000018241"; gene_version "8"; transcript_id "ENSRNOT00000064070"; transcript_version "4"; exon_number "4"; gene_name "Ank1"; gene_source "ensembl"; gene_biotype "protein_coding"; transcript_name "Ank1-201"; transcript_source "ensembl"; transcript_biotype "protein_coding"; exon_id "ENSRNOE00000176597"; exon_version "1";
16	ensembl	CDS	75642276	75642374	0	-	0	gene_id "ENSRNOG00000018241"; gene_version "8"; transcript_id "ENSRNOT00000064070"; transcript_version "4"; exon_number "4"; gene_name "Ank1"; gene_source "ensembl"; gene_biotype "protein_coding"; transcript_name "Ank1-201"; transcript_source "ensembl"; transcript_biotype "protein_coding"; protein_id "ENSRNOP00000062056"; protein_version "3";
16	ensembl	exon	75642276	75642374	0	-	.	gene_id "ENSRNOG00000018241"; gene_version "8"; transcript_id "ENSRNOT00000143006"; transcript_version "1"; exon_number "7"; gene_name "Ank1"; gene_source "ensembl"; gene_biotype "protein_coding"; transcript_name "Ank1-209"; transcript_source "ensembl"; transcript_biotype "protein_coding"; exon_id "ENSRNOE00000176597"; exon_version "1";
16	ensembl	CDS	75642276	75642374	0	-	0	gene_id "ENSRNOG00000018241"; gene_version "8"; transcript_id "ENSRNOT00000143006"; transcript_version "1"; exon_number "7"; gene_name "Ank1"; gene_source "ensembl"; gene_biotype "protein_coding"; transcript_name "Ank1-209"; transcript_source "ensembl"; transcript_biotype "protein_coding"; protein_id "ENSRNOP00000102467"; protein_version "1";
16	ensembl	exon	75642276	75642374	0	-	.	gene_id "ENSRNOG00000018241"; gene_version "8"; transcript_id "ENSRNOT00000094734"; transcript_version "2"; exon_number "6"; gene_name "Ank1"; gene_source "ensembl"; gene_biotype "protein_coding"; transcript_name "Ank1-203"; transcript_source "ensembl"; transcript_biotype "protein_coding"; exon_id "ENSRNOE00000176597"; exon_version "1";
16	ensembl	CDS	75642276	75642374	0	-	0	gene_id "ENSRNOG00000018241"; gene_version "8"; transcript_id "ENSRNOT00000094734"; transcript_version "2"; exon_number "6"; gene_name "Ank1"; gene_source "ensembl"; gene_biotype "protein_coding"; transcript_name "Ank1-203"; transcript_source "ensembl"; transcript_biotype "protein_coding"; protein_id "ENSRNOP00000081687"; protein_version "2";
16	ensembl	exon	75642276	75642374	0	-	.	gene_id "ENSRNOG00000018241"; gene_version "8"; transcript_id "ENSRNOT00000094015"; transcript_version "2"; exon_number "7"; gene_name "Ank1"; gene_source "ensembl"; gene_biotype "protein_coding"; transcript_name "Ank1-202"; transcript_source "ensembl"; transcript_biotype "protein_coding"; exon_id "ENSRNOE00000176597"; exon_version "1";
16	ensembl	CDS	75642276	75642374	0	-	0	gene_id "ENSRNOG00000018241"; gene_version "8"; transcript_id "ENSRNOT00000094015"; transcript_version "2"; exon_number "7"; gene_name "Ank1"; gene_source "ensembl"; gene_biotype "protein_coding"; transcript_name "Ank1-202"; transcript_source "ensembl"; transcript_biotype "protein_coding"; protein_id "ENSRNOP00000083447"; protein_version "2";
16	ensembl	exon	75642276	75642374	0	-	.	gene_id "ENSRNOG00000018241"; gene_version "8"; transcript_id "ENSRNOT00000094764"; transcript_version "2"; exon_number "7"; gene_name "Ank1"; gene_source "ensembl"; gene_biotype "protein_coding"; transcript_name "Ank1-204"; transcript_source "ensembl"; transcript_biotype "protein_coding"; exon_id "ENSRNOE00000176597"; exon_version "1";
16	ensembl	CDS	75642276	75642374	0	-	0	gene_id "ENSRNOG00000018241"; gene_version "8"; transcript_id "ENSRNOT00000094764"; transcript_version "2"; exon_number "7"; gene_name "Ank1"; gene_source "ensembl"; gene_biotype "protein_coding"; transcript_name "Ank1-204"; transcript_source "ensembl"; transcript_biotype "protein_coding"; protein_id "ENSRNOP00000084044"; protein_version "1";
16	ensembl	exon	75642276	75642374	0	-	.	gene_id "ENSRNOG00000018241"; gene_version "8"; transcript_id "ENSRNOT00000095662"; transcript_version "2"; exon_number "7"; gene_name "Ank1"; gene_source "ensembl"; gene_biotype "protein_coding"; transcript_name "Ank1-205"; transcript_source "ensembl"; transcript_biotype "protein_coding"; exon_id "ENSRNOE00000176597"; exon_version "1";
16	ensembl	CDS	75642276	75642374	0	-	0	gene_id "ENSRNOG00000018241"; gene_version "8"; transcript_id "ENSRNOT00000095662"; transcript_version "2"; exon_number "7"; gene_name "Ank1"; gene_source "ensembl"; gene_biotype "protein_coding"; transcript_name "Ank1-205"; transcript_source "ensembl"; transcript_biotype "protein_coding"; protein_id "ENSRNOP00000091410"; protein_version "2";
16	ensembl	exon	75642276	75642374	0	-	.	gene_id "ENSRNOG00000018241"; gene_version "8"; transcript_id "ENSRNOT00000126003"; transcript_version "1"; exon_number "7"; gene_name "Ank1"; gene_source "ensembl"; gene_biotype "protein_coding"; transcript_name "Ank1-208"; transcript_source "ensembl"; transcript_biotype "protein_coding"; exon_id "ENSRNOE00000176597"; exon_version "1";
16	ensembl	CDS	75642276	75642374	0	-	0	gene_id "ENSRNOG00000018241"; gene_version "8"; transcript_id "ENSRNOT00000126003"; transcript_version "1"; exon_number "7"; gene_name "Ank1"; gene_source "ensembl"; gene_biotype "protein_coding"; transcript_name "Ank1-208"; transcript_source "ensembl"; transcript_biotype "protein_coding"; protein_id "ENSRNOP00000110762"; protein_version "1";
16	ensembl	exon	75642276	75642374	0	-	.	gene_id "ENSRNOG00000018241"; gene_version "8"; transcript_id "ENSRNOT00000102914"; transcript_version "2"; exon_number "7"; gene_name "Ank1"; gene_source "ensembl"; gene_biotype "protein_coding"; transcript_name "Ank1-206"; transcript_source "ensembl"; transcript_biotype "protein_coding"; exon_id "ENSRNOE00000176597"; exon_version "1"; tag "Ensembl_canonical";
16	ensembl	CDS	75642276	75642374	0	-	0	gene_id "ENSRNOG00000018241"; gene_version "8"; transcript_id "ENSRNOT00000102914"; transcript_version "2"; exon_number "7"; gene_name "Ank1"; gene_source "ensembl"; gene_biotype "protein_coding"; transcript_name "Ank1-206"; transcript_source "ensembl"; transcript_biotype "protein_coding"; protein_id "ENSRNOP00000076708"; protein_version "2"; tag "Ensembl_canonical";
16	ENSEMBL114_rn	exon	75642276	75642374	11.4341826623389	-	.	gene_id "ENSRNOG00000018241"; transcript_id "ENSRNOG00000018241_tx_11"; exon_id "16_75642276_75642374_-"; exonnum "7"; txlen "7189";
16	ENSEMBL114_rn	exon	75642276	75642374	8.95942418758103	-	.	gene_id "ENSRNOG00000018241"; transcript_id "ENSRNOG00000018241_tx_16"; exon_id "16_75642276_75642374_-"; exonnum "7"; txlen "6896";
16	ENSEMBL114_rn	exon	75642276	75642374	8.70295796986008	-	.	gene_id "ENSRNOG00000018241"; transcript_id "ENSRNOG00000018241_tx_17"; exon_id "16_75642276_75642374_-"; exonnum "7"; txlen "6872";
16	ENSEMBL114_rn	exon	75642276	75642374	8.42880059510647	-	.	gene_id "ENSRNOG00000018241"; transcript_id "ENSRNOG00000018241_tx_18"; exon_id "16_75642276_75642374_-"; exonnum "7"; txlen "7165";
16	ENSEMBL114_rn	exon	75642276	75642374	8.32255036107268	-	.	gene_id "ENSRNOG00000018241"; transcript_id "ENSRNOG00000018241_tx_19"; exon_id "16_75642276_75642374_-"; exonnum "7"; txlen "7264";
16	ensembl	exon	75643283	75643468	0	-	.	gene_id "ENSRNOG00000018241"; gene_version "8"; transcript_id "ENSRNOT00000064070"; transcript_version "4"; exon_number "3"; gene_name "Ank1"; gene_source "ensembl"; gene_biotype "protein_coding"; transcript_name "Ank1-201"; transcript_source "ensembl"; transcript_biotype "protein_coding"; exon_id "ENSRNOE00000176567"; exon_version "1";
16	ensembl	CDS	75643283	75643468	0	-	0	gene_id "ENSRNOG00000018241"; gene_version "8"; transcript_id "ENSRNOT00000064070"; transcript_version "4"; exon_number "3"; gene_name "Ank1"; gene_source "ensembl"; gene_biotype "protein_coding"; transcript_name "Ank1-201"; transcript_source "ensembl"; transcript_biotype "protein_coding"; protein_id "ENSRNOP00000062056"; protein_version "3";
16	ensembl	exon	75643283	75643468	0	-	.	gene_id "ENSRNOG00000018241"; gene_version "8"; transcript_id "ENSRNOT00000143006"; transcript_version "1"; exon_number "6"; gene_name "Ank1"; gene_source "ensembl"; gene_biotype "protein_coding"; transcript_name "Ank1-209"; transcript_source "ensembl"; transcript_biotype "protein_coding"; exon_id "ENSRNOE00000176567"; exon_version "1";
16	ensembl	CDS	75643283	75643468	0	-	0	gene_id "ENSRNOG00000018241"; gene_version "8"; transcript_id "ENSRNOT00000143006"; transcript_version "1"; exon_number "6"; gene_name "Ank1"; gene_source "ensembl"; gene_biotype "protein_coding"; transcript_name "Ank1-209"; transcript_source "ensembl"; transcript_biotype "protein_coding"; protein_id "ENSRNOP00000102467"; protein_version "1";
16	ensembl	exon	75643283	75643468	0	-	.	gene_id "ENSRNOG00000018241"; gene_version "8"; transcript_id "ENSRNOT00000094734"; transcript_version "2"; exon_number "5"; gene_name "Ank1"; gene_source "ensembl"; gene_biotype "protein_coding"; transcript_name "Ank1-203"; transcript_source "ensembl"; transcript_biotype "protein_coding"; exon_id "ENSRNOE00000176567"; exon_version "1";
16	ensembl	CDS	75643283	75643468	0	-	0	gene_id "ENSRNOG00000018241"; gene_version "8"; transcript_id "ENSRNOT00000094734"; transcript_version "2"; exon_number "5"; gene_name "Ank1"; gene_source "ensembl"; gene_biotype "protein_coding"; transcript_name "Ank1-203"; transcript_source "ensembl"; transcript_biotype "protein_coding"; protein_id "ENSRNOP00000081687"; protein_version "2";
16	ensembl	exon	75643283	75643468	0	-	.	gene_id "ENSRNOG00000018241"; gene_version "8"; transcript_id "ENSRNOT00000094015"; transcript_version "2"; exon_number "6"; gene_name "Ank1"; gene_source "ensembl"; gene_biotype "protein_coding"; transcript_name "Ank1-202"; transcript_source "ensembl"; transcript_biotype "protein_coding"; exon_id "ENSRNOE00000176567"; exon_version "1";
16	ensembl	CDS	75643283	75643468	0	-	0	gene_id "ENSRNOG00000018241"; gene_version "8"; transcript_id "ENSRNOT00000094015"; transcript_version "2"; exon_number "6"; gene_name "Ank1"; gene_source "ensembl"; gene_biotype "protein_coding"; transcript_name "Ank1-202"; transcript_source "ensembl"; transcript_biotype "protein_coding"; protein_id "ENSRNOP00000083447"; protein_version "2";
16	ensembl	exon	75643283	75643468	0	-	.	gene_id "ENSRNOG00000018241"; gene_version "8"; transcript_id "ENSRNOT00000094764"; transcript_version "2"; exon_number "6"; gene_name "Ank1"; gene_source "ensembl"; gene_biotype "protein_coding"; transcript_name "Ank1-204"; transcript_source "ensembl"; transcript_biotype "protein_coding"; exon_id "ENSRNOE00000176567"; exon_version "1";
16	ensembl	CDS	75643283	75643468	0	-	0	gene_id "ENSRNOG00000018241"; gene_version "8"; transcript_id "ENSRNOT00000094764"; transcript_version "2"; exon_number "6"; gene_name "Ank1"; gene_source "ensembl"; gene_biotype "protein_coding"; transcript_name "Ank1-204"; transcript_source "ensembl"; transcript_biotype "protein_coding"; protein_id "ENSRNOP00000084044"; protein_version "1";
16	ensembl	exon	75643283	75643468	0	-	.	gene_id "ENSRNOG00000018241"; gene_version "8"; transcript_id "ENSRNOT00000095662"; transcript_version "2"; exon_number "6"; gene_name "Ank1"; gene_source "ensembl"; gene_biotype "protein_coding"; transcript_name "Ank1-205"; transcript_source "ensembl"; transcript_biotype "protein_coding"; exon_id "ENSRNOE00000176567"; exon_version "1";
16	ensembl	CDS	75643283	75643468	0	-	0	gene_id "ENSRNOG00000018241"; gene_version "8"; transcript_id "ENSRNOT00000095662"; transcript_version "2"; exon_number "6"; gene_name "Ank1"; gene_source "ensembl"; gene_biotype "protein_coding"; transcript_name "Ank1-205"; transcript_source "ensembl"; transcript_biotype "protein_coding"; protein_id "ENSRNOP00000091410"; protein_version "2";
16	ensembl	exon	75643283	75643468	0	-	.	gene_id "ENSRNOG00000018241"; gene_version "8"; transcript_id "ENSRNOT00000126003"; transcript_version "1"; exon_number "6"; gene_name "Ank1"; gene_source "ensembl"; gene_biotype "protein_coding"; transcript_name "Ank1-208"; transcript_source "ensembl"; transcript_biotype "protein_coding"; exon_id "ENSRNOE00000176567"; exon_version "1";
16	ensembl	CDS	75643283	75643468	0	-	0	gene_id "ENSRNOG00000018241"; gene_version "8"; transcript_id "ENSRNOT00000126003"; transcript_version "1"; exon_number "6"; gene_name "Ank1"; gene_source "ensembl"; gene_biotype "protein_coding"; transcript_name "Ank1-208"; transcript_source "ensembl"; transcript_biotype "protein_coding"; protein_id "ENSRNOP00000110762"; protein_version "1";
16	ensembl	exon	75643283	75643468	0	-	.	gene_id "ENSRNOG00000018241"; gene_version "8"; transcript_id "ENSRNOT00000102914"; transcript_version "2"; exon_number "6"; gene_name "Ank1"; gene_source "ensembl"; gene_biotype "protein_coding"; transcript_name "Ank1-206"; transcript_source "ensembl"; transcript_biotype "protein_coding"; exon_id "ENSRNOE00000176567"; exon_version "1"; tag "Ensembl_canonical";
16	ensembl	CDS	75643283	75643468	0	-	0	gene_id "ENSRNOG00000018241"; gene_version "8"; transcript_id "ENSRNOT00000102914"; transcript_version "2"; exon_number "6"; gene_name "Ank1"; gene_source "ensembl"; gene_biotype "protein_coding"; transcript_name "Ank1-206"; transcript_source "ensembl"; transcript_biotype "protein_coding"; protein_id "ENSRNOP00000076708"; protein_version "2"; tag "Ensembl_canonical";
16	ENSEMBL114_rn	exon	75643283	75643468	11.4341826623389	-	.	gene_id "ENSRNOG00000018241"; transcript_id "ENSRNOG00000018241_tx_11"; exon_id "16_75643283_75643468_-"; exonnum "6"; txlen "7189";
16	ENSEMBL114_rn	exon	75643283	75643468	8.95942418758103	-	.	gene_id "ENSRNOG00000018241"; transcript_id "ENSRNOG00000018241_tx_16"; exon_id "16_75643283_75643468_-"; exonnum "6"; txlen "6896";
16	ENSEMBL114_rn	exon	75643283	75643468	8.70295796986008	-	.	gene_id "ENSRNOG00000018241"; transcript_id "ENSRNOG00000018241_tx_17"; exon_id "16_75643283_75643468_-"; exonnum "6"; txlen "6872";
16	ENSEMBL114_rn	exon	75643283	75643468	8.42880059510647	-	.	gene_id "ENSRNOG00000018241"; transcript_id "ENSRNOG00000018241_tx_18"; exon_id "16_75643283_75643468_-"; exonnum "6"; txlen "7165";
16	ENSEMBL114_rn	exon	75643283	75643468	8.32255036107268	-	.	gene_id "ENSRNOG00000018241"; transcript_id "ENSRNOG00000018241_tx_19"; exon_id "16_75643283_75643468_-"; exonnum "6"; txlen "7264";
16	ensembl	exon	75643914	75644012	0	-	.	gene_id "ENSRNOG00000018241"; gene_version "8"; transcript_id "ENSRNOT00000143006"; transcript_version "1"; exon_number "5"; gene_name "Ank1"; gene_source "ensembl"; gene_biotype "protein_coding"; transcript_name "Ank1-209"; transcript_source "ensembl"; transcript_biotype "protein_coding"; exon_id "ENSRNOE00000600391"; exon_version "1";
16	ensembl	CDS	75643914	75644012	0	-	0	gene_id "ENSRNOG00000018241"; gene_version "8"; transcript_id "ENSRNOT00000143006"; transcript_version "1"; exon_number "5"; gene_name "Ank1"; gene_source "ensembl"; gene_biotype "protein_coding"; transcript_name "Ank1-209"; transcript_source "ensembl"; transcript_biotype "protein_coding"; protein_id "ENSRNOP00000102467"; protein_version "1";
16	ensembl	exon	75643914	75644012	0	-	.	gene_id "ENSRNOG00000018241"; gene_version "8"; transcript_id "ENSRNOT00000094734"; transcript_version "2"; exon_number "4"; gene_name "Ank1"; gene_source "ensembl"; gene_biotype "protein_coding"; transcript_name "Ank1-203"; transcript_source "ensembl"; transcript_biotype "protein_coding"; exon_id "ENSRNOE00000600391"; exon_version "1";
16	ensembl	CDS	75643914	75644012	0	-	0	gene_id "ENSRNOG00000018241"; gene_version "8"; transcript_id "ENSRNOT00000094734"; transcript_version "2"; exon_number "4"; gene_name "Ank1"; gene_source "ensembl"; gene_biotype "protein_coding"; transcript_name "Ank1-203"; transcript_source "ensembl"; transcript_biotype "protein_coding"; protein_id "ENSRNOP00000081687"; protein_version "2";
16	ensembl	exon	75643914	75644012	0	-	.	gene_id "ENSRNOG00000018241"; gene_version "8"; transcript_id "ENSRNOT00000094015"; transcript_version "2"; exon_number "5"; gene_name "Ank1"; gene_source "ensembl"; gene_biotype "protein_coding"; transcript_name "Ank1-202"; transcript_source "ensembl"; transcript_biotype "protein_coding"; exon_id "ENSRNOE00000600391"; exon_version "1";
16	ensembl	CDS	75643914	75644012	0	-	0	gene_id "ENSRNOG00000018241"; gene_version "8"; transcript_id "ENSRNOT00000094015"; transcript_version "2"; exon_number "5"; gene_name "Ank1"; gene_source "ensembl"; gene_biotype "protein_coding"; transcript_name "Ank1-202"; transcript_source "ensembl"; transcript_biotype "protein_coding"; protein_id "ENSRNOP00000083447"; protein_version "2";
16	ensembl	exon	75643914	75644012	0	-	.	gene_id "ENSRNOG00000018241"; gene_version "8"; transcript_id "ENSRNOT00000094764"; transcript_version "2"; exon_number "5"; gene_name "Ank1"; gene_source "ensembl"; gene_biotype "protein_coding"; transcript_name "Ank1-204"; transcript_source "ensembl"; transcript_biotype "protein_coding"; exon_id "ENSRNOE00000600391"; exon_version "1";
16	ensembl	CDS	75643914	75644012	0	-	0	gene_id "ENSRNOG00000018241"; gene_version "8"; transcript_id "ENSRNOT00000094764"; transcript_version "2"; exon_number "5"; gene_name "Ank1"; gene_source "ensembl"; gene_biotype "protein_coding"; transcript_name "Ank1-204"; transcript_source "ensembl"; transcript_biotype "protein_coding"; protein_id "ENSRNOP00000084044"; protein_version "1";
16	ensembl	exon	75643914	75644012	0	-	.	gene_id "ENSRNOG00000018241"; gene_version "8"; transcript_id "ENSRNOT00000095662"; transcript_version "2"; exon_number "5"; gene_name "Ank1"; gene_source "ensembl"; gene_biotype "protein_coding"; transcript_name "Ank1-205"; transcript_source "ensembl"; transcript_biotype "protein_coding"; exon_id "ENSRNOE00000600391"; exon_version "1";
16	ensembl	CDS	75643914	75644012	0	-	0	gene_id "ENSRNOG00000018241"; gene_version "8"; transcript_id "ENSRNOT00000095662"; transcript_version "2"; exon_number "5"; gene_name "Ank1"; gene_source "ensembl"; gene_biotype "protein_coding"; transcript_name "Ank1-205"; transcript_source "ensembl"; transcript_biotype "protein_coding"; protein_id "ENSRNOP00000091410"; protein_version "2";
16	ensembl	exon	75643914	75644012	0	-	.	gene_id "ENSRNOG00000018241"; gene_version "8"; transcript_id "ENSRNOT00000126003"; transcript_version "1"; exon_number "5"; gene_name "Ank1"; gene_source "ensembl"; gene_biotype "protein_coding"; transcript_name "Ank1-208"; transcript_source "ensembl"; transcript_biotype "protein_coding"; exon_id "ENSRNOE00000600391"; exon_version "1";
16	ensembl	CDS	75643914	75644012	0	-	0	gene_id "ENSRNOG00000018241"; gene_version "8"; transcript_id "ENSRNOT00000126003"; transcript_version "1"; exon_number "5"; gene_name "Ank1"; gene_source "ensembl"; gene_biotype "protein_coding"; transcript_name "Ank1-208"; transcript_source "ensembl"; transcript_biotype "protein_coding"; protein_id "ENSRNOP00000110762"; protein_version "1";
16	ensembl	exon	75643914	75644012	0	-	.	gene_id "ENSRNOG00000018241"; gene_version "8"; transcript_id "ENSRNOT00000102914"; transcript_version "2"; exon_number "5"; gene_name "Ank1"; gene_source "ensembl"; gene_biotype "protein_coding"; transcript_name "Ank1-206"; transcript_source "ensembl"; transcript_biotype "protein_coding"; exon_id "ENSRNOE00000600391"; exon_version "1"; tag "Ensembl_canonical";
16	ensembl	CDS	75643914	75644012	0	-	0	gene_id "ENSRNOG00000018241"; gene_version "8"; transcript_id "ENSRNOT00000102914"; transcript_version "2"; exon_number "5"; gene_name "Ank1"; gene_source "ensembl"; gene_biotype "protein_coding"; transcript_name "Ank1-206"; transcript_source "ensembl"; transcript_biotype "protein_coding"; protein_id "ENSRNOP00000076708"; protein_version "2"; tag "Ensembl_canonical";
16	ENSEMBL114_rn	exon	75643914	75644012	11.4341826623389	-	.	gene_id "ENSRNOG00000018241"; transcript_id "ENSRNOG00000018241_tx_11"; exon_id "16_75643914_75644012_-"; exonnum "5"; txlen "7189";
16	ENSEMBL114_rn	exon	75643914	75644012	8.95942418758103	-	.	gene_id "ENSRNOG00000018241"; transcript_id "ENSRNOG00000018241_tx_16"; exon_id "16_75643914_75644012_-"; exonnum "5"; txlen "6896";
16	ENSEMBL114_rn	exon	75643914	75644012	8.70295796986008	-	.	gene_id "ENSRNOG00000018241"; transcript_id "ENSRNOG00000018241_tx_17"; exon_id "16_75643914_75644012_-"; exonnum "5"; txlen "6872";
16	ENSEMBL114_rn	exon	75643914	75644012	8.42880059510647	-	.	gene_id "ENSRNOG00000018241"; transcript_id "ENSRNOG00000018241_tx_18"; exon_id "16_75643914_75644012_-"; exonnum "5"; txlen "7165";
16	ENSEMBL114_rn	exon	75643914	75644012	8.32255036107268	-	.	gene_id "ENSRNOG00000018241"; transcript_id "ENSRNOG00000018241_tx_19"; exon_id "16_75643914_75644012_-"; exonnum "5"; txlen "7264";
16	ensembl	exon	75644786	75644884	0	-	.	gene_id "ENSRNOG00000018241"; gene_version "8"; transcript_id "ENSRNOT00000143006"; transcript_version "1"; exon_number "4"; gene_name "Ank1"; gene_source "ensembl"; gene_biotype "protein_coding"; transcript_name "Ank1-209"; transcript_source "ensembl"; transcript_biotype "protein_coding"; exon_id "ENSRNOE00000661372"; exon_version "1";
16	ensembl	CDS	75644786	75644884	0	-	0	gene_id "ENSRNOG00000018241"; gene_version "8"; transcript_id "ENSRNOT00000143006"; transcript_version "1"; exon_number "4"; gene_name "Ank1"; gene_source "ensembl"; gene_biotype "protein_coding"; transcript_name "Ank1-209"; transcript_source "ensembl"; transcript_biotype "protein_coding"; protein_id "ENSRNOP00000102467"; protein_version "1";
16	ensembl	exon	75644786	75644884	0	-	.	gene_id "ENSRNOG00000018241"; gene_version "8"; transcript_id "ENSRNOT00000094734"; transcript_version "2"; exon_number "3"; gene_name "Ank1"; gene_source "ensembl"; gene_biotype "protein_coding"; transcript_name "Ank1-203"; transcript_source "ensembl"; transcript_biotype "protein_coding"; exon_id "ENSRNOE00000661372"; exon_version "1";
16	ensembl	CDS	75644786	75644884	0	-	0	gene_id "ENSRNOG00000018241"; gene_version "8"; transcript_id "ENSRNOT00000094734"; transcript_version "2"; exon_number "3"; gene_name "Ank1"; gene_source "ensembl"; gene_biotype "protein_coding"; transcript_name "Ank1-203"; transcript_source "ensembl"; transcript_biotype "protein_coding"; protein_id "ENSRNOP00000081687"; protein_version "2";
16	ensembl	exon	75644786	75644884	0	-	.	gene_id "ENSRNOG00000018241"; gene_version "8"; transcript_id "ENSRNOT00000094015"; transcript_version "2"; exon_number "4"; gene_name "Ank1"; gene_source "ensembl"; gene_biotype "protein_coding"; transcript_name "Ank1-202"; transcript_source "ensembl"; transcript_biotype "protein_coding"; exon_id "ENSRNOE00000661372"; exon_version "1";
16	ensembl	CDS	75644786	75644884	0	-	0	gene_id "ENSRNOG00000018241"; gene_version "8"; transcript_id "ENSRNOT00000094015"; transcript_version "2"; exon_number "4"; gene_name "Ank1"; gene_source "ensembl"; gene_biotype "protein_coding"; transcript_name "Ank1-202"; transcript_source "ensembl"; transcript_biotype "protein_coding"; protein_id "ENSRNOP00000083447"; protein_version "2";
16	ensembl	exon	75644786	75644884	0	-	.	gene_id "ENSRNOG00000018241"; gene_version "8"; transcript_id "ENSRNOT00000094764"; transcript_version "2"; exon_number "4"; gene_name "Ank1"; gene_source "ensembl"; gene_biotype "protein_coding"; transcript_name "Ank1-204"; transcript_source "ensembl"; transcript_biotype "protein_coding"; exon_id "ENSRNOE00000661372"; exon_version "1";
16	ensembl	CDS	75644786	75644884	0	-	0	gene_id "ENSRNOG00000018241"; gene_version "8"; transcript_id "ENSRNOT00000094764"; transcript_version "2"; exon_number "4"; gene_name "Ank1"; gene_source "ensembl"; gene_biotype "protein_coding"; transcript_name "Ank1-204"; transcript_source "ensembl"; transcript_biotype "protein_coding"; protein_id "ENSRNOP00000084044"; protein_version "1";
16	ensembl	exon	75644786	75644884	0	-	.	gene_id "ENSRNOG00000018241"; gene_version "8"; transcript_id "ENSRNOT00000095662"; transcript_version "2"; exon_number "4"; gene_name "Ank1"; gene_source "ensembl"; gene_biotype "protein_coding"; transcript_name "Ank1-205"; transcript_source "ensembl"; transcript_biotype "protein_coding"; exon_id "ENSRNOE00000661372"; exon_version "1";
16	ensembl	CDS	75644786	75644884	0	-	0	gene_id "ENSRNOG00000018241"; gene_version "8"; transcript_id "ENSRNOT00000095662"; transcript_version "2"; exon_number "4"; gene_name "Ank1"; gene_source "ensembl"; gene_biotype "protein_coding"; transcript_name "Ank1-205"; transcript_source "ensembl"; transcript_biotype "protein_coding"; protein_id "ENSRNOP00000091410"; protein_version "2";
16	ensembl	exon	75644786	75644884	0	-	.	gene_id "ENSRNOG00000018241"; gene_version "8"; transcript_id "ENSRNOT00000126003"; transcript_version "1"; exon_number "4"; gene_name "Ank1"; gene_source "ensembl"; gene_biotype "protein_coding"; transcript_name "Ank1-208"; transcript_source "ensembl"; transcript_biotype "protein_coding"; exon_id "ENSRNOE00000661372"; exon_version "1";
16	ensembl	CDS	75644786	75644884	0	-	0	gene_id "ENSRNOG00000018241"; gene_version "8"; transcript_id "ENSRNOT00000126003"; transcript_version "1"; exon_number "4"; gene_name "Ank1"; gene_source "ensembl"; gene_biotype "protein_coding"; transcript_name "Ank1-208"; transcript_source "ensembl"; transcript_biotype "protein_coding"; protein_id "ENSRNOP00000110762"; protein_version "1";
16	ensembl	exon	75644786	75644884	0	-	.	gene_id "ENSRNOG00000018241"; gene_version "8"; transcript_id "ENSRNOT00000102914"; transcript_version "2"; exon_number "4"; gene_name "Ank1"; gene_source "ensembl"; gene_biotype "protein_coding"; transcript_name "Ank1-206"; transcript_source "ensembl"; transcript_biotype "protein_coding"; exon_id "ENSRNOE00000661372"; exon_version "1"; tag "Ensembl_canonical";
16	ensembl	CDS	75644786	75644884	0	-	0	gene_id "ENSRNOG00000018241"; gene_version "8"; transcript_id "ENSRNOT00000102914"; transcript_version "2"; exon_number "4"; gene_name "Ank1"; gene_source "ensembl"; gene_biotype "protein_coding"; transcript_name "Ank1-206"; transcript_source "ensembl"; transcript_biotype "protein_coding"; protein_id "ENSRNOP00000076708"; protein_version "2"; tag "Ensembl_canonical";
16	ENSEMBL114_rn	exon	75644786	75644884	11.4341826623389	-	.	gene_id "ENSRNOG00000018241"; transcript_id "ENSRNOG00000018241_tx_11"; exon_id "16_75644786_75644884_-"; exonnum "4"; txlen "7189";
16	ENSEMBL114_rn	exon	75644786	75644884	8.95942418758103	-	.	gene_id "ENSRNOG00000018241"; transcript_id "ENSRNOG00000018241_tx_16"; exon_id "16_75644786_75644884_-"; exonnum "4"; txlen "6896";
16	ENSEMBL114_rn	exon	75644786	75644884	8.70295796986008	-	.	gene_id "ENSRNOG00000018241"; transcript_id "ENSRNOG00000018241_tx_17"; exon_id "16_75644786_75644884_-"; exonnum "4"; txlen "6872";
16	ENSEMBL114_rn	exon	75644786	75644884	8.42880059510647	-	.	gene_id "ENSRNOG00000018241"; transcript_id "ENSRNOG00000018241_tx_18"; exon_id "16_75644786_75644884_-"; exonnum "4"; txlen "7165";
16	ENSEMBL114_rn	exon	75644786	75644884	8.32255036107268	-	.	gene_id "ENSRNOG00000018241"; transcript_id "ENSRNOG00000018241_tx_19"; exon_id "16_75644786_75644884_-"; exonnum "4"; txlen "7264";
16	ensembl	exon	75646960	75647058	0	-	.	gene_id "ENSRNOG00000018241"; gene_version "8"; transcript_id "ENSRNOT00000064070"; transcript_version "4"; exon_number "2"; gene_name "Ank1"; gene_source "ensembl"; gene_biotype "protein_coding"; transcript_name "Ank1-201"; transcript_source "ensembl"; transcript_biotype "protein_coding"; exon_id "ENSRNOE00000449610"; exon_version "2";
16	ensembl	CDS	75646960	75647058	0	-	0	gene_id "ENSRNOG00000018241"; gene_version "8"; transcript_id "ENSRNOT00000064070"; transcript_version "4"; exon_number "2"; gene_name "Ank1"; gene_source "ensembl"; gene_biotype "protein_coding"; transcript_name "Ank1-201"; transcript_source "ensembl"; transcript_biotype "protein_coding"; protein_id "ENSRNOP00000062056"; protein_version "3";
16	ensembl	exon	75646960	75647058	0	-	.	gene_id "ENSRNOG00000018241"; gene_version "8"; transcript_id "ENSRNOT00000143006"; transcript_version "1"; exon_number "3"; gene_name "Ank1"; gene_source "ensembl"; gene_biotype "protein_coding"; transcript_name "Ank1-209"; transcript_source "ensembl"; transcript_biotype "protein_coding"; exon_id "ENSRNOE00000449610"; exon_version "2";
16	ensembl	CDS	75646960	75647058	0	-	0	gene_id "ENSRNOG00000018241"; gene_version "8"; transcript_id "ENSRNOT00000143006"; transcript_version "1"; exon_number "3"; gene_name "Ank1"; gene_source "ensembl"; gene_biotype "protein_coding"; transcript_name "Ank1-209"; transcript_source "ensembl"; transcript_biotype "protein_coding"; protein_id "ENSRNOP00000102467"; protein_version "1";
16	ensembl	exon	75646960	75647058	0	-	.	gene_id "ENSRNOG00000018241"; gene_version "8"; transcript_id "ENSRNOT00000094734"; transcript_version "2"; exon_number "2"; gene_name "Ank1"; gene_source "ensembl"; gene_biotype "protein_coding"; transcript_name "Ank1-203"; transcript_source "ensembl"; transcript_biotype "protein_coding"; exon_id "ENSRNOE00000449610"; exon_version "2";
16	ensembl	CDS	75646960	75647058	0	-	0	gene_id "ENSRNOG00000018241"; gene_version "8"; transcript_id "ENSRNOT00000094734"; transcript_version "2"; exon_number "2"; gene_name "Ank1"; gene_source "ensembl"; gene_biotype "protein_coding"; transcript_name "Ank1-203"; transcript_source "ensembl"; transcript_biotype "protein_coding"; protein_id "ENSRNOP00000081687"; protein_version "2";
16	ensembl	exon	75646960	75647058	0	-	.	gene_id "ENSRNOG00000018241"; gene_version "8"; transcript_id "ENSRNOT00000094015"; transcript_version "2"; exon_number "3"; gene_name "Ank1"; gene_source "ensembl"; gene_biotype "protein_coding"; transcript_name "Ank1-202"; transcript_source "ensembl"; transcript_biotype "protein_coding"; exon_id "ENSRNOE00000449610"; exon_version "2";
16	ensembl	CDS	75646960	75647058	0	-	0	gene_id "ENSRNOG00000018241"; gene_version "8"; transcript_id "ENSRNOT00000094015"; transcript_version "2"; exon_number "3"; gene_name "Ank1"; gene_source "ensembl"; gene_biotype "protein_coding"; transcript_name "Ank1-202"; transcript_source "ensembl"; transcript_biotype "protein_coding"; protein_id "ENSRNOP00000083447"; protein_version "2";
16	ensembl	exon	75646960	75647058	0	-	.	gene_id "ENSRNOG00000018241"; gene_version "8"; transcript_id "ENSRNOT00000094764"; transcript_version "2"; exon_number "3"; gene_name "Ank1"; gene_source "ensembl"; gene_biotype "protein_coding"; transcript_name "Ank1-204"; transcript_source "ensembl"; transcript_biotype "protein_coding"; exon_id "ENSRNOE00000449610"; exon_version "2";
16	ensembl	CDS	75646960	75647058	0	-	0	gene_id "ENSRNOG00000018241"; gene_version "8"; transcript_id "ENSRNOT00000094764"; transcript_version "2"; exon_number "3"; gene_name "Ank1"; gene_source "ensembl"; gene_biotype "protein_coding"; transcript_name "Ank1-204"; transcript_source "ensembl"; transcript_biotype "protein_coding"; protein_id "ENSRNOP00000084044"; protein_version "1";
16	ensembl	exon	75646960	75647058	0	-	.	gene_id "ENSRNOG00000018241"; gene_version "8"; transcript_id "ENSRNOT00000095662"; transcript_version "2"; exon_number "3"; gene_name "Ank1"; gene_source "ensembl"; gene_biotype "protein_coding"; transcript_name "Ank1-205"; transcript_source "ensembl"; transcript_biotype "protein_coding"; exon_id "ENSRNOE00000449610"; exon_version "2";
16	ensembl	CDS	75646960	75647058	0	-	0	gene_id "ENSRNOG00000018241"; gene_version "8"; transcript_id "ENSRNOT00000095662"; transcript_version "2"; exon_number "3"; gene_name "Ank1"; gene_source "ensembl"; gene_biotype "protein_coding"; transcript_name "Ank1-205"; transcript_source "ensembl"; transcript_biotype "protein_coding"; protein_id "ENSRNOP00000091410"; protein_version "2";
16	ensembl	exon	75646960	75647058	0	-	.	gene_id "ENSRNOG00000018241"; gene_version "8"; transcript_id "ENSRNOT00000126003"; transcript_version "1"; exon_number "3"; gene_name "Ank1"; gene_source "ensembl"; gene_biotype "protein_coding"; transcript_name "Ank1-208"; transcript_source "ensembl"; transcript_biotype "protein_coding"; exon_id "ENSRNOE00000449610"; exon_version "2";
16	ensembl	CDS	75646960	75647058	0	-	0	gene_id "ENSRNOG00000018241"; gene_version "8"; transcript_id "ENSRNOT00000126003"; transcript_version "1"; exon_number "3"; gene_name "Ank1"; gene_source "ensembl"; gene_biotype "protein_coding"; transcript_name "Ank1-208"; transcript_source "ensembl"; transcript_biotype "protein_coding"; protein_id "ENSRNOP00000110762"; protein_version "1";
16	ensembl	exon	75646960	75647058	0	-	.	gene_id "ENSRNOG00000018241"; gene_version "8"; transcript_id "ENSRNOT00000102914"; transcript_version "2"; exon_number "3"; gene_name "Ank1"; gene_source "ensembl"; gene_biotype "protein_coding"; transcript_name "Ank1-206"; transcript_source "ensembl"; transcript_biotype "protein_coding"; exon_id "ENSRNOE00000449610"; exon_version "2"; tag "Ensembl_canonical";
16	ensembl	CDS	75646960	75647058	0	-	0	gene_id "ENSRNOG00000018241"; gene_version "8"; transcript_id "ENSRNOT00000102914"; transcript_version "2"; exon_number "3"; gene_name "Ank1"; gene_source "ensembl"; gene_biotype "protein_coding"; transcript_name "Ank1-206"; transcript_source "ensembl"; transcript_biotype "protein_coding"; protein_id "ENSRNOP00000076708"; protein_version "2"; tag "Ensembl_canonical";
16	ENSEMBL114_rn	exon	75646960	75647058	11.4341826623389	-	.	gene_id "ENSRNOG00000018241"; transcript_id "ENSRNOG00000018241_tx_11"; exon_id "16_75646960_75647058_-"; exonnum "3"; txlen "7189";
16	ENSEMBL114_rn	exon	75646960	75647058	8.95942418758103	-	.	gene_id "ENSRNOG00000018241"; transcript_id "ENSRNOG00000018241_tx_16"; exon_id "16_75646960_75647058_-"; exonnum "3"; txlen "6896";
16	ENSEMBL114_rn	exon	75646960	75647058	8.70295796986008	-	.	gene_id "ENSRNOG00000018241"; transcript_id "ENSRNOG00000018241_tx_17"; exon_id "16_75646960_75647058_-"; exonnum "3"; txlen "6872";
16	ENSEMBL114_rn	exon	75646960	75647058	8.42880059510647	-	.	gene_id "ENSRNOG00000018241"; transcript_id "ENSRNOG00000018241_tx_18"; exon_id "16_75646960_75647058_-"; exonnum "3"; txlen "7165";
16	ENSEMBL114_rn	exon	75646960	75647058	8.32255036107268	-	.	gene_id "ENSRNOG00000018241"; transcript_id "ENSRNOG00000018241_tx_19"; exon_id "16_75646960_75647058_-"; exonnum "3"; txlen "7264";
16	ensembl	CDS	75656316	75656318	0	-	0	gene_id "ENSRNOG00000018241"; gene_version "8"; transcript_id "ENSRNOT00000094734"; transcript_version "2"; exon_number "1"; gene_name "Ank1"; gene_source "ensembl"; gene_biotype "protein_coding"; transcript_name "Ank1-203"; transcript_source "ensembl"; transcript_biotype "protein_coding"; protein_id "ENSRNOP00000081687"; protein_version "2";
16	ensembl	start_codon	75656316	75656318	0	-	0	gene_id "ENSRNOG00000018241"; gene_version "8"; transcript_id "ENSRNOT00000094734"; transcript_version "2"; exon_number "1"; gene_name "Ank1"; gene_source "ensembl"; gene_biotype "protein_coding"; transcript_name "Ank1-203"; transcript_source "ensembl"; transcript_biotype "protein_coding";
16	ensembl	exon	75656316	75656414	0	-	.	gene_id "ENSRNOG00000018241"; gene_version "8"; transcript_id "ENSRNOT00000094734"; transcript_version "2"; exon_number "1"; gene_name "Ank1"; gene_source "ensembl"; gene_biotype "protein_coding"; transcript_name "Ank1-203"; transcript_source "ensembl"; transcript_biotype "protein_coding"; exon_id "ENSRNOE00000688993"; exon_version "1";
16	ensembl	five_prime_utr	75656319	75656414	0	-	.	gene_id "ENSRNOG00000018241"; gene_version "8"; transcript_id "ENSRNOT00000094734"; transcript_version "2"; gene_name "Ank1"; gene_source "ensembl"; gene_biotype "protein_coding"; transcript_name "Ank1-203"; transcript_source "ensembl"; transcript_biotype "protein_coding";
16	ensembl	exon	75664749	75664850	0	-	.	gene_id "ENSRNOG00000018241"; gene_version "8"; transcript_id "ENSRNOT00000143006"; transcript_version "1"; exon_number "2"; gene_name "Ank1"; gene_source "ensembl"; gene_biotype "protein_coding"; transcript_name "Ank1-209"; transcript_source "ensembl"; transcript_biotype "protein_coding"; exon_id "ENSRNOE00000176462"; exon_version "1";
16	ensembl	CDS	75664749	75664850	0	-	0	gene_id "ENSRNOG00000018241"; gene_version "8"; transcript_id "ENSRNOT00000143006"; transcript_version "1"; exon_number "2"; gene_name "Ank1"; gene_source "ensembl"; gene_biotype "protein_coding"; transcript_name "Ank1-209"; transcript_source "ensembl"; transcript_biotype "protein_coding"; protein_id "ENSRNOP00000102467"; protein_version "1";
16	ensembl	exon	75664749	75664850	0	-	.	gene_id "ENSRNOG00000018241"; gene_version "8"; transcript_id "ENSRNOT00000094015"; transcript_version "2"; exon_number "2"; gene_name "Ank1"; gene_source "ensembl"; gene_biotype "protein_coding"; transcript_name "Ank1-202"; transcript_source "ensembl"; transcript_biotype "protein_coding"; exon_id "ENSRNOE00000176462"; exon_version "1";
16	ensembl	CDS	75664749	75664850	0	-	0	gene_id "ENSRNOG00000018241"; gene_version "8"; transcript_id "ENSRNOT00000094015"; transcript_version "2"; exon_number "2"; gene_name "Ank1"; gene_source "ensembl"; gene_biotype "protein_coding"; transcript_name "Ank1-202"; transcript_source "ensembl"; transcript_biotype "protein_coding"; protein_id "ENSRNOP00000083447"; protein_version "2";
16	ensembl	exon	75664749	75664850	0	-	.	gene_id "ENSRNOG00000018241"; gene_version "8"; transcript_id "ENSRNOT00000094764"; transcript_version "2"; exon_number "2"; gene_name "Ank1"; gene_source "ensembl"; gene_biotype "protein_coding"; transcript_name "Ank1-204"; transcript_source "ensembl"; transcript_biotype "protein_coding"; exon_id "ENSRNOE00000176462"; exon_version "1";
16	ensembl	CDS	75664749	75664850	0	-	0	gene_id "ENSRNOG00000018241"; gene_version "8"; transcript_id "ENSRNOT00000094764"; transcript_version "2"; exon_number "2"; gene_name "Ank1"; gene_source "ensembl"; gene_biotype "protein_coding"; transcript_name "Ank1-204"; transcript_source "ensembl"; transcript_biotype "protein_coding"; protein_id "ENSRNOP00000084044"; protein_version "1";
16	ensembl	exon	75664749	75664850	0	-	.	gene_id "ENSRNOG00000018241"; gene_version "8"; transcript_id "ENSRNOT00000095662"; transcript_version "2"; exon_number "2"; gene_name "Ank1"; gene_source "ensembl"; gene_biotype "protein_coding"; transcript_name "Ank1-205"; transcript_source "ensembl"; transcript_biotype "protein_coding"; exon_id "ENSRNOE00000176462"; exon_version "1";
16	ensembl	CDS	75664749	75664850	0	-	0	gene_id "ENSRNOG00000018241"; gene_version "8"; transcript_id "ENSRNOT00000095662"; transcript_version "2"; exon_number "2"; gene_name "Ank1"; gene_source "ensembl"; gene_biotype "protein_coding"; transcript_name "Ank1-205"; transcript_source "ensembl"; transcript_biotype "protein_coding"; protein_id "ENSRNOP00000091410"; protein_version "2";
16	ensembl	exon	75664749	75664850	0	-	.	gene_id "ENSRNOG00000018241"; gene_version "8"; transcript_id "ENSRNOT00000126003"; transcript_version "1"; exon_number "2"; gene_name "Ank1"; gene_source "ensembl"; gene_biotype "protein_coding"; transcript_name "Ank1-208"; transcript_source "ensembl"; transcript_biotype "protein_coding"; exon_id "ENSRNOE00000176462"; exon_version "1";
16	ensembl	CDS	75664749	75664850	0	-	0	gene_id "ENSRNOG00000018241"; gene_version "8"; transcript_id "ENSRNOT00000126003"; transcript_version "1"; exon_number "2"; gene_name "Ank1"; gene_source "ensembl"; gene_biotype "protein_coding"; transcript_name "Ank1-208"; transcript_source "ensembl"; transcript_biotype "protein_coding"; protein_id "ENSRNOP00000110762"; protein_version "1";
16	ensembl	exon	75664749	75664850	0	-	.	gene_id "ENSRNOG00000018241"; gene_version "8"; transcript_id "ENSRNOT00000102914"; transcript_version "2"; exon_number "2"; gene_name "Ank1"; gene_source "ensembl"; gene_biotype "protein_coding"; transcript_name "Ank1-206"; transcript_source "ensembl"; transcript_biotype "protein_coding"; exon_id "ENSRNOE00000176462"; exon_version "1"; tag "Ensembl_canonical";
16	ensembl	CDS	75664749	75664850	0	-	0	gene_id "ENSRNOG00000018241"; gene_version "8"; transcript_id "ENSRNOT00000102914"; transcript_version "2"; exon_number "2"; gene_name "Ank1"; gene_source "ensembl"; gene_biotype "protein_coding"; transcript_name "Ank1-206"; transcript_source "ensembl"; transcript_biotype "protein_coding"; protein_id "ENSRNOP00000076708"; protein_version "2"; tag "Ensembl_canonical";
16	ENSEMBL114_rn	exon	75664749	75664850	11.4341826623389	-	.	gene_id "ENSRNOG00000018241"; transcript_id "ENSRNOG00000018241_tx_11"; exon_id "16_75664749_75664850_-"; exonnum "2"; txlen "7189";
16	ENSEMBL114_rn	exon	75664749	75664850	8.95942418758103	-	.	gene_id "ENSRNOG00000018241"; transcript_id "ENSRNOG00000018241_tx_16"; exon_id "16_75664749_75664850_-"; exonnum "2"; txlen "6896";
16	ENSEMBL114_rn	exon	75664749	75664850	8.70295796986008	-	.	gene_id "ENSRNOG00000018241"; transcript_id "ENSRNOG00000018241_tx_17"; exon_id "16_75664749_75664850_-"; exonnum "2"; txlen "6872";
16	ENSEMBL114_rn	exon	75664749	75664850	8.42880059510647	-	.	gene_id "ENSRNOG00000018241"; transcript_id "ENSRNOG00000018241_tx_18"; exon_id "16_75664749_75664850_-"; exonnum "2"; txlen "7165";
16	ENSEMBL114_rn	exon	75664749	75664850	8.32255036107268	-	.	gene_id "ENSRNOG00000018241"; transcript_id "ENSRNOG00000018241_tx_19"; exon_id "16_75664749_75664850_-"; exonnum "2"; txlen "7264";
16	ensembl	exon	75664749	75664874	0	-	.	gene_id "ENSRNOG00000018241"; gene_version "8"; transcript_id "ENSRNOT00000064070"; transcript_version "4"; exon_number "1"; gene_name "Ank1"; gene_source "ensembl"; gene_biotype "protein_coding"; transcript_name "Ank1-201"; transcript_source "ensembl"; transcript_biotype "protein_coding"; exon_id "ENSRNOE00000729270"; exon_version "1";
16	ensembl	CDS	75664749	75664874	0	-	0	gene_id "ENSRNOG00000018241"; gene_version "8"; transcript_id "ENSRNOT00000064070"; transcript_version "4"; exon_number "1"; gene_name "Ank1"; gene_source "ensembl"; gene_biotype "protein_coding"; transcript_name "Ank1-201"; transcript_source "ensembl"; transcript_biotype "protein_coding"; protein_id "ENSRNOP00000062056"; protein_version "3";
16	ensembl	CDS	75671471	75671509	0	-	0	gene_id "ENSRNOG00000018241"; gene_version "8"; transcript_id "ENSRNOT00000094015"; transcript_version "2"; exon_number "1"; gene_name "Ank1"; gene_source "ensembl"; gene_biotype "protein_coding"; transcript_name "Ank1-202"; transcript_source "ensembl"; transcript_biotype "protein_coding"; protein_id "ENSRNOP00000083447"; protein_version "2";
16	ensembl	exon	75671471	75671596	0	-	.	gene_id "ENSRNOG00000018241"; gene_version "8"; transcript_id "ENSRNOT00000094015"; transcript_version "2"; exon_number "1"; gene_name "Ank1"; gene_source "ensembl"; gene_biotype "protein_coding"; transcript_name "Ank1-202"; transcript_source "ensembl"; transcript_biotype "protein_coding"; exon_id "ENSRNOE00000732973"; exon_version "1";
16	ENSEMBL114_rn	exon	75671471	75671596	8.95942418758103	-	.	gene_id "ENSRNOG00000018241"; transcript_id "ENSRNOG00000018241_tx_16"; exon_id "16_75671471_75671596_-"; exonnum "1"; txlen "6896";
16	ENSEMBL114_rn	exon	75671471	75671596	8.70295796986008	-	.	gene_id "ENSRNOG00000018241"; transcript_id "ENSRNOG00000018241_tx_17"; exon_id "16_75671471_75671596_-"; exonnum "1"; txlen "6872";
16	ensembl	start_codon	75671507	75671509	0	-	0	gene_id "ENSRNOG00000018241"; gene_version "8"; transcript_id "ENSRNOT00000094015"; transcript_version "2"; exon_number "1"; gene_name "Ank1"; gene_source "ensembl"; gene_biotype "protein_coding"; transcript_name "Ank1-202"; transcript_source "ensembl"; transcript_biotype "protein_coding";
16	ensembl	five_prime_utr	75671510	75671596	0	-	.	gene_id "ENSRNOG00000018241"; gene_version "8"; transcript_id "ENSRNOT00000094015"; transcript_version "2"; gene_name "Ank1"; gene_source "ensembl"; gene_biotype "protein_coding"; transcript_name "Ank1-202"; transcript_source "ensembl"; transcript_biotype "protein_coding";
16	ensembl	CDS	75696633	75696647	0	-	0	gene_id "ENSRNOG00000018241"; gene_version "8"; transcript_id "ENSRNOT00000094764"; transcript_version "2"; exon_number "1"; gene_name "Ank1"; gene_source "ensembl"; gene_biotype "protein_coding"; transcript_name "Ank1-204"; transcript_source "ensembl"; transcript_biotype "protein_coding"; protein_id "ENSRNOP00000084044"; protein_version "1";
16	ensembl	exon	75696633	75696740	0	-	.	gene_id "ENSRNOG00000018241"; gene_version "8"; transcript_id "ENSRNOT00000094764"; transcript_version "2"; exon_number "1"; gene_name "Ank1"; gene_source "ensembl"; gene_biotype "protein_coding"; transcript_name "Ank1-204"; transcript_source "ensembl"; transcript_biotype "protein_coding"; exon_id "ENSRNOE00000583738"; exon_version "2";
16	ensembl	start_codon	75696645	75696647	0	-	0	gene_id "ENSRNOG00000018241"; gene_version "8"; transcript_id "ENSRNOT00000094764"; transcript_version "2"; exon_number "1"; gene_name "Ank1"; gene_source "ensembl"; gene_biotype "protein_coding"; transcript_name "Ank1-204"; transcript_source "ensembl"; transcript_biotype "protein_coding";
16	ensembl	five_prime_utr	75696648	75696740	0	-	.	gene_id "ENSRNOG00000018241"; gene_version "8"; transcript_id "ENSRNOT00000094764"; transcript_version "2"; gene_name "Ank1"; gene_source "ensembl"; gene_biotype "protein_coding"; transcript_name "Ank1-204"; transcript_source "ensembl"; transcript_biotype "protein_coding";
16	ensembl	CDS	75757046	75757171	0	-	0	gene_id "ENSRNOG00000018241"; gene_version "8"; transcript_id "ENSRNOT00000143006"; transcript_version "1"; exon_number "1"; gene_name "Ank1"; gene_source "ensembl"; gene_biotype "protein_coding"; transcript_name "Ank1-209"; transcript_source "ensembl"; transcript_biotype "protein_coding"; protein_id "ENSRNOP00000102467"; protein_version "1";
16	ensembl	CDS	75757046	75757171	0	-	0	gene_id "ENSRNOG00000018241"; gene_version "8"; transcript_id "ENSRNOT00000095662"; transcript_version "2"; exon_number "1"; gene_name "Ank1"; gene_source "ensembl"; gene_biotype "protein_coding"; transcript_name "Ank1-205"; transcript_source "ensembl"; transcript_biotype "protein_coding"; protein_id "ENSRNOP00000091410"; protein_version "2";
16	ensembl	CDS	75757046	75757171	0	-	0	gene_id "ENSRNOG00000018241"; gene_version "8"; transcript_id "ENSRNOT00000126003"; transcript_version "1"; exon_number "1"; gene_name "Ank1"; gene_source "ensembl"; gene_biotype "protein_coding"; transcript_name "Ank1-208"; transcript_source "ensembl"; transcript_biotype "protein_coding"; protein_id "ENSRNOP00000110762"; protein_version "1";
16	ensembl	CDS	75757046	75757171	0	-	0	gene_id "ENSRNOG00000018241"; gene_version "8"; transcript_id "ENSRNOT00000102914"; transcript_version "2"; exon_number "1"; gene_name "Ank1"; gene_source "ensembl"; gene_biotype "protein_coding"; transcript_name "Ank1-206"; transcript_source "ensembl"; transcript_biotype "protein_coding"; protein_id "ENSRNOP00000076708"; protein_version "2"; tag "Ensembl_canonical";
16	ensembl	exon	75757046	75757464	0	-	.	gene_id "ENSRNOG00000018241"; gene_version "8"; transcript_id "ENSRNOT00000143006"; transcript_version "1"; exon_number "1"; gene_name "Ank1"; gene_source "ensembl"; gene_biotype "protein_coding"; transcript_name "Ank1-209"; transcript_source "ensembl"; transcript_biotype "protein_coding"; exon_id "ENSRNOE00000630479"; exon_version "2";
16	ensembl	exon	75757046	75757464	0	-	.	gene_id "ENSRNOG00000018241"; gene_version "8"; transcript_id "ENSRNOT00000095662"; transcript_version "2"; exon_number "1"; gene_name "Ank1"; gene_source "ensembl"; gene_biotype "protein_coding"; transcript_name "Ank1-205"; transcript_source "ensembl"; transcript_biotype "protein_coding"; exon_id "ENSRNOE00000630479"; exon_version "2";
16	ensembl	exon	75757046	75757464	0	-	.	gene_id "ENSRNOG00000018241"; gene_version "8"; transcript_id "ENSRNOT00000126003"; transcript_version "1"; exon_number "1"; gene_name "Ank1"; gene_source "ensembl"; gene_biotype "protein_coding"; transcript_name "Ank1-208"; transcript_source "ensembl"; transcript_biotype "protein_coding"; exon_id "ENSRNOE00000630479"; exon_version "2";
16	ensembl	exon	75757046	75757464	0	-	.	gene_id "ENSRNOG00000018241"; gene_version "8"; transcript_id "ENSRNOT00000102914"; transcript_version "2"; exon_number "1"; gene_name "Ank1"; gene_source "ensembl"; gene_biotype "protein_coding"; transcript_name "Ank1-206"; transcript_source "ensembl"; transcript_biotype "protein_coding"; exon_id "ENSRNOE00000630479"; exon_version "2"; tag "Ensembl_canonical";
16	ENSEMBL114_rn	exon	75757046	75757464	11.4341826623389	-	.	gene_id "ENSRNOG00000018241"; transcript_id "ENSRNOG00000018241_tx_11"; exon_id "16_75757046_75757464_-"; exonnum "1"; txlen "7189";
16	ENSEMBL114_rn	exon	75757046	75757464	8.42880059510647	-	.	gene_id "ENSRNOG00000018241"; transcript_id "ENSRNOG00000018241_tx_18"; exon_id "16_75757046_75757464_-"; exonnum "1"; txlen "7165";
16	ENSEMBL114_rn	exon	75757046	75757464	8.32255036107268	-	.	gene_id "ENSRNOG00000018241"; transcript_id "ENSRNOG00000018241_tx_19"; exon_id "16_75757046_75757464_-"; exonnum "1"; txlen "7264";
16	ensembl	start_codon	75757169	75757171	0	-	0	gene_id "ENSRNOG00000018241"; gene_version "8"; transcript_id "ENSRNOT00000143006"; transcript_version "1"; exon_number "1"; gene_name "Ank1"; gene_source "ensembl"; gene_biotype "protein_coding"; transcript_name "Ank1-209"; transcript_source "ensembl"; transcript_biotype "protein_coding";
16	ensembl	start_codon	75757169	75757171	0	-	0	gene_id "ENSRNOG00000018241"; gene_version "8"; transcript_id "ENSRNOT00000095662"; transcript_version "2"; exon_number "1"; gene_name "Ank1"; gene_source "ensembl"; gene_biotype "protein_coding"; transcript_name "Ank1-205"; transcript_source "ensembl"; transcript_biotype "protein_coding";
16	ensembl	start_codon	75757169	75757171	0	-	0	gene_id "ENSRNOG00000018241"; gene_version "8"; transcript_id "ENSRNOT00000126003"; transcript_version "1"; exon_number "1"; gene_name "Ank1"; gene_source "ensembl"; gene_biotype "protein_coding"; transcript_name "Ank1-208"; transcript_source "ensembl"; transcript_biotype "protein_coding";
16	ensembl	start_codon	75757169	75757171	0	-	0	gene_id "ENSRNOG00000018241"; gene_version "8"; transcript_id "ENSRNOT00000102914"; transcript_version "2"; exon_number "1"; gene_name "Ank1"; gene_source "ensembl"; gene_biotype "protein_coding"; transcript_name "Ank1-206"; transcript_source "ensembl"; transcript_biotype "protein_coding"; tag "Ensembl_canonical";
16	ensembl	five_prime_utr	75757172	75757464	0	-	.	gene_id "ENSRNOG00000018241"; gene_version "8"; transcript_id "ENSRNOT00000143006"; transcript_version "1"; gene_name "Ank1"; gene_source "ensembl"; gene_biotype "protein_coding"; transcript_name "Ank1-209"; transcript_source "ensembl"; transcript_biotype "protein_coding";
16	ensembl	five_prime_utr	75757172	75757464	0	-	.	gene_id "ENSRNOG00000018241"; gene_version "8"; transcript_id "ENSRNOT00000095662"; transcript_version "2"; gene_name "Ank1"; gene_source "ensembl"; gene_biotype "protein_coding"; transcript_name "Ank1-205"; transcript_source "ensembl"; transcript_biotype "protein_coding";
16	ensembl	five_prime_utr	75757172	75757464	0	-	.	gene_id "ENSRNOG00000018241"; gene_version "8"; transcript_id "ENSRNOT00000126003"; transcript_version "1"; gene_name "Ank1"; gene_source "ensembl"; gene_biotype "protein_coding"; transcript_name "Ank1-208"; transcript_source "ensembl"; transcript_biotype "protein_coding";
16	ensembl	five_prime_utr	75757172	75757464	0	-	.	gene_id "ENSRNOG00000018241"; gene_version "8"; transcript_id "ENSRNOT00000102914"; transcript_version "2"; gene_name "Ank1"; gene_source "ensembl"; gene_biotype "protein_coding"; transcript_name "Ank1-206"; transcript_source "ensembl"; transcript_biotype "protein_coding"; tag "Ensembl_canonical";
16	ensembl	three_prime_utr	75787411	75790069	0	-	.	gene_id "ENSRNOG00000025174"; gene_version "7"; transcript_id "ENSRNOT00000037389"; transcript_version "7"; gene_name "Kat6a"; gene_source "ensembl"; gene_biotype "protein_coding"; transcript_name "Kat6a-201"; transcript_source "ensembl"; transcript_biotype "protein_coding";
16	ensembl	three_prime_utr	75787411	75790069	0	-	.	gene_id "ENSRNOG00000025174"; gene_version "7"; transcript_id "ENSRNOT00000078743"; transcript_version "3"; gene_name "Kat6a"; gene_source "ensembl"; gene_biotype "protein_coding"; transcript_name "Kat6a-202"; transcript_source "ensembl"; transcript_biotype "protein_coding"; tag "Ensembl_canonical";
16	ensembl	exon	75787411	75792711	0	-	.	gene_id "ENSRNOG00000025174"; gene_version "7"; transcript_id "ENSRNOT00000037389"; transcript_version "7"; exon_number "16"; gene_name "Kat6a"; gene_source "ensembl"; gene_biotype "protein_coding"; transcript_name "Kat6a-201"; transcript_source "ensembl"; transcript_biotype "protein_coding"; exon_id "ENSRNOE00000641125"; exon_version "2";
16	ensembl	exon	75787411	75792711	0	-	.	gene_id "ENSRNOG00000025174"; gene_version "7"; transcript_id "ENSRNOT00000078743"; transcript_version "3"; exon_number "16"; gene_name "Kat6a"; gene_source "ensembl"; gene_biotype "protein_coding"; transcript_name "Kat6a-202"; transcript_source "ensembl"; transcript_biotype "protein_coding"; exon_id "ENSRNOE00000641125"; exon_version "2"; tag "Ensembl_canonical";
16	ENSEMBL114_rn	exon	75787411	75792711	190.057522850997	-	.	gene_id "ENSRNOG00000025174"; transcript_id "ENSRNOG00000025174_tx_1"; exon_id "16_75787411_75792711_-"; exonnum "18"; txlen "9133";
16	ENSEMBL114_rn	exon	75787411	75792711	71.8141205815439	-	.	gene_id "ENSRNOG00000025174"; transcript_id "ENSRNOG00000025174_tx_2"; exon_id "16_75787411_75792711_-"; exonnum "17"; txlen "9046";
16	ENSEMBL114_rn	exon	75787411	75792711	0.677287245259457	-	.	gene_id "ENSRNOG00000025174"; transcript_id "ENSRNOG00000025174_tx_4"; exon_id "16_75787411_75792711_-"; exonnum "18"; txlen "9201";
16	ensembl	transcript	75787411	75841026	0	-	.	gene_id "ENSRNOG00000025174"; gene_version "7"; transcript_id "ENSRNOT00000037389"; transcript_version "7"; gene_name "Kat6a"; gene_source "ensembl"; gene_biotype "protein_coding"; transcript_name "Kat6a-201"; transcript_source "ensembl"; transcript_biotype "protein_coding";
16	ensembl	gene	75787411	75866099	0	-	.	gene_id "ENSRNOG00000025174"; gene_version "7"; gene_name "Kat6a"; gene_source "ensembl"; gene_biotype "protein_coding";
16	ensembl	transcript	75787411	75866099	0	-	.	gene_id "ENSRNOG00000025174"; gene_version "7"; transcript_id "ENSRNOT00000078743"; transcript_version "3"; gene_name "Kat6a"; gene_source "ensembl"; gene_biotype "protein_coding"; transcript_name "Kat6a-202"; transcript_source "ensembl"; transcript_biotype "protein_coding"; tag "Ensembl_canonical";
16	ensembl	stop_codon	75790070	75790072	0	-	0	gene_id "ENSRNOG00000025174"; gene_version "7"; transcript_id "ENSRNOT00000037389"; transcript_version "7"; exon_number "16"; gene_name "Kat6a"; gene_source "ensembl"; gene_biotype "protein_coding"; transcript_name "Kat6a-201"; transcript_source "ensembl"; transcript_biotype "protein_coding";
16	ensembl	stop_codon	75790070	75790072	0	-	0	gene_id "ENSRNOG00000025174"; gene_version "7"; transcript_id "ENSRNOT00000078743"; transcript_version "3"; exon_number "16"; gene_name "Kat6a"; gene_source "ensembl"; gene_biotype "protein_coding"; transcript_name "Kat6a-202"; transcript_source "ensembl"; transcript_biotype "protein_coding"; tag "Ensembl_canonical";
16	ensembl	CDS	75790073	75792711	0	-	2	gene_id "ENSRNOG00000025174"; gene_version "7"; transcript_id "ENSRNOT00000037389"; transcript_version "7"; exon_number "16"; gene_name "Kat6a"; gene_source "ensembl"; gene_biotype "protein_coding"; transcript_name "Kat6a-201"; transcript_source "ensembl"; transcript_biotype "protein_coding"; protein_id "ENSRNOP00000037279"; protein_version "7";
16	ensembl	CDS	75790073	75792711	0	-	2	gene_id "ENSRNOG00000025174"; gene_version "7"; transcript_id "ENSRNOT00000078743"; transcript_version "3"; exon_number "16"; gene_name "Kat6a"; gene_source "ensembl"; gene_biotype "protein_coding"; transcript_name "Kat6a-202"; transcript_source "ensembl"; transcript_biotype "protein_coding"; protein_id "ENSRNOP00000071789"; protein_version "2"; tag "Ensembl_canonical";
16	ensembl	exon	75794925	75795243	0	-	.	gene_id "ENSRNOG00000025174"; gene_version "7"; transcript_id "ENSRNOT00000037389"; transcript_version "7"; exon_number "15"; gene_name "Kat6a"; gene_source "ensembl"; gene_biotype "protein_coding"; transcript_name "Kat6a-201"; transcript_source "ensembl"; transcript_biotype "protein_coding"; exon_id "ENSRNOE00000394256"; exon_version "1";
16	ensembl	CDS	75794925	75795243	0	-	0	gene_id "ENSRNOG00000025174"; gene_version "7"; transcript_id "ENSRNOT00000037389"; transcript_version "7"; exon_number "15"; gene_name "Kat6a"; gene_source "ensembl"; gene_biotype "protein_coding"; transcript_name "Kat6a-201"; transcript_source "ensembl"; transcript_biotype "protein_coding"; protein_id "ENSRNOP00000037279"; protein_version "7";
16	ensembl	exon	75794925	75795243	0	-	.	gene_id "ENSRNOG00000025174"; gene_version "7"; transcript_id "ENSRNOT00000078743"; transcript_version "3"; exon_number "15"; gene_name "Kat6a"; gene_source "ensembl"; gene_biotype "protein_coding"; transcript_name "Kat6a-202"; transcript_source "ensembl"; transcript_biotype "protein_coding"; exon_id "ENSRNOE00000394256"; exon_version "1"; tag "Ensembl_canonical";
16	ensembl	CDS	75794925	75795243	0	-	0	gene_id "ENSRNOG00000025174"; gene_version "7"; transcript_id "ENSRNOT00000078743"; transcript_version "3"; exon_number "15"; gene_name "Kat6a"; gene_source "ensembl"; gene_biotype "protein_coding"; transcript_name "Kat6a-202"; transcript_source "ensembl"; transcript_biotype "protein_coding"; protein_id "ENSRNOP00000071789"; protein_version "2"; tag "Ensembl_canonical";
16	ENSEMBL114_rn	exon	75794925	75795243	190.057522850997	-	.	gene_id "ENSRNOG00000025174"; transcript_id "ENSRNOG00000025174_tx_1"; exon_id "16_75794925_75795243_-"; exonnum "17"; txlen "9133";
16	ENSEMBL114_rn	exon	75794925	75795243	71.8141205815439	-	.	gene_id "ENSRNOG00000025174"; transcript_id "ENSRNOG00000025174_tx_2"; exon_id "16_75794925_75795243_-"; exonnum "16"; txlen "9046";
16	ENSEMBL114_rn	exon	75794925	75795243	0.677287245259457	-	.	gene_id "ENSRNOG00000025174"; transcript_id "ENSRNOG00000025174_tx_4"; exon_id "16_75794925_75795243_-"; exonnum "17"; txlen "9201";
16	ensembl	exon	75797716	75798315	0	-	.	gene_id "ENSRNOG00000025174"; gene_version "7"; transcript_id "ENSRNOT00000037389"; transcript_version "7"; exon_number "14"; gene_name "Kat6a"; gene_source "ensembl"; gene_biotype "protein_coding"; transcript_name "Kat6a-201"; transcript_source "ensembl"; transcript_biotype "protein_coding"; exon_id "ENSRNOE00000241476"; exon_version "2";
16	ensembl	CDS	75797716	75798315	0	-	0	gene_id "ENSRNOG00000025174"; gene_version "7"; transcript_id "ENSRNOT00000037389"; transcript_version "7"; exon_number "14"; gene_name "Kat6a"; gene_source "ensembl"; gene_biotype "protein_coding"; transcript_name "Kat6a-201"; transcript_source "ensembl"; transcript_biotype "protein_coding"; protein_id "ENSRNOP00000037279"; protein_version "7";
16	ensembl	exon	75797716	75798315	0	-	.	gene_id "ENSRNOG00000025174"; gene_version "7"; transcript_id "ENSRNOT00000078743"; transcript_version "3"; exon_number "14"; gene_name "Kat6a"; gene_source "ensembl"; gene_biotype "protein_coding"; transcript_name "Kat6a-202"; transcript_source "ensembl"; transcript_biotype "protein_coding"; exon_id "ENSRNOE00000241476"; exon_version "2"; tag "Ensembl_canonical";
16	ensembl	CDS	75797716	75798315	0	-	0	gene_id "ENSRNOG00000025174"; gene_version "7"; transcript_id "ENSRNOT00000078743"; transcript_version "3"; exon_number "14"; gene_name "Kat6a"; gene_source "ensembl"; gene_biotype "protein_coding"; transcript_name "Kat6a-202"; transcript_source "ensembl"; transcript_biotype "protein_coding"; protein_id "ENSRNOP00000071789"; protein_version "2"; tag "Ensembl_canonical";
16	ENSEMBL114_rn	exon	75797716	75798315	190.057522850997	-	.	gene_id "ENSRNOG00000025174"; transcript_id "ENSRNOG00000025174_tx_1"; exon_id "16_75797716_75798315_-"; exonnum "16"; txlen "9133";
16	ENSEMBL114_rn	exon	75797716	75798315	71.8141205815439	-	.	gene_id "ENSRNOG00000025174"; transcript_id "ENSRNOG00000025174_tx_2"; exon_id "16_75797716_75798315_-"; exonnum "15"; txlen "9046";
16	ENSEMBL114_rn	exon	75797716	75798315	0.677287245259457	-	.	gene_id "ENSRNOG00000025174"; transcript_id "ENSRNOG00000025174_tx_4"; exon_id "16_75797716_75798315_-"; exonnum "16"; txlen "9201";
16	ensembl	exon	75800169	75800382	0	-	.	gene_id "ENSRNOG00000025174"; gene_version "7"; transcript_id "ENSRNOT00000037389"; transcript_version "7"; exon_number "13"; gene_name "Kat6a"; gene_source "ensembl"; gene_biotype "protein_coding"; transcript_name "Kat6a-201"; transcript_source "ensembl"; transcript_biotype "protein_coding"; exon_id "ENSRNOE00000240725"; exon_version "1";
16	ensembl	CDS	75800169	75800382	0	-	1	gene_id "ENSRNOG00000025174"; gene_version "7"; transcript_id "ENSRNOT00000037389"; transcript_version "7"; exon_number "13"; gene_name "Kat6a"; gene_source "ensembl"; gene_biotype "protein_coding"; transcript_name "Kat6a-201"; transcript_source "ensembl"; transcript_biotype "protein_coding"; protein_id "ENSRNOP00000037279"; protein_version "7";
16	ensembl	exon	75800169	75800382	0	-	.	gene_id "ENSRNOG00000025174"; gene_version "7"; transcript_id "ENSRNOT00000078743"; transcript_version "3"; exon_number "13"; gene_name "Kat6a"; gene_source "ensembl"; gene_biotype "protein_coding"; transcript_name "Kat6a-202"; transcript_source "ensembl"; transcript_biotype "protein_coding"; exon_id "ENSRNOE00000240725"; exon_version "1"; tag "Ensembl_canonical";
16	ensembl	CDS	75800169	75800382	0	-	1	gene_id "ENSRNOG00000025174"; gene_version "7"; transcript_id "ENSRNOT00000078743"; transcript_version "3"; exon_number "13"; gene_name "Kat6a"; gene_source "ensembl"; gene_biotype "protein_coding"; transcript_name "Kat6a-202"; transcript_source "ensembl"; transcript_biotype "protein_coding"; protein_id "ENSRNOP00000071789"; protein_version "2"; tag "Ensembl_canonical";
16	ENSEMBL114_rn	exon	75800169	75800382	190.057522850997	-	.	gene_id "ENSRNOG00000025174"; transcript_id "ENSRNOG00000025174_tx_1"; exon_id "16_75800169_75800382_-"; exonnum "15"; txlen "9133";
16	ENSEMBL114_rn	exon	75800169	75800382	71.8141205815439	-	.	gene_id "ENSRNOG00000025174"; transcript_id "ENSRNOG00000025174_tx_2"; exon_id "16_75800169_75800382_-"; exonnum "14"; txlen "9046";
16	ENSEMBL114_rn	exon	75800169	75800382	0.677287245259457	-	.	gene_id "ENSRNOG00000025174"; transcript_id "ENSRNOG00000025174_tx_4"; exon_id "16_75800169_75800382_-"; exonnum "15"; txlen "9201";
16	ensembl	exon	75801032	75801263	0	-	.	gene_id "ENSRNOG00000025174"; gene_version "7"; transcript_id "ENSRNOT00000037389"; transcript_version "7"; exon_number "12"; gene_name "Kat6a"; gene_source "ensembl"; gene_biotype "protein_coding"; transcript_name "Kat6a-201"; transcript_source "ensembl"; transcript_biotype "protein_coding"; exon_id "ENSRNOE00000240729"; exon_version "1";
16	ensembl	CDS	75801032	75801263	0	-	2	gene_id "ENSRNOG00000025174"; gene_version "7"; transcript_id "ENSRNOT00000037389"; transcript_version "7"; exon_number "12"; gene_name "Kat6a"; gene_source "ensembl"; gene_biotype "protein_coding"; transcript_name "Kat6a-201"; transcript_source "ensembl"; transcript_biotype "protein_coding"; protein_id "ENSRNOP00000037279"; protein_version "7";
16	ensembl	exon	75801032	75801263	0	-	.	gene_id "ENSRNOG00000025174"; gene_version "7"; transcript_id "ENSRNOT00000078743"; transcript_version "3"; exon_number "12"; gene_name "Kat6a"; gene_source "ensembl"; gene_biotype "protein_coding"; transcript_name "Kat6a-202"; transcript_source "ensembl"; transcript_biotype "protein_coding"; exon_id "ENSRNOE00000240729"; exon_version "1"; tag "Ensembl_canonical";
16	ensembl	CDS	75801032	75801263	0	-	2	gene_id "ENSRNOG00000025174"; gene_version "7"; transcript_id "ENSRNOT00000078743"; transcript_version "3"; exon_number "12"; gene_name "Kat6a"; gene_source "ensembl"; gene_biotype "protein_coding"; transcript_name "Kat6a-202"; transcript_source "ensembl"; transcript_biotype "protein_coding"; protein_id "ENSRNOP00000071789"; protein_version "2"; tag "Ensembl_canonical";
16	ENSEMBL114_rn	exon	75801032	75801263	190.057522850997	-	.	gene_id "ENSRNOG00000025174"; transcript_id "ENSRNOG00000025174_tx_1"; exon_id "16_75801032_75801263_-"; exonnum "14"; txlen "9133";
16	ENSEMBL114_rn	exon	75801032	75801263	71.8141205815439	-	.	gene_id "ENSRNOG00000025174"; transcript_id "ENSRNOG00000025174_tx_2"; exon_id "16_75801032_75801263_-"; exonnum "13"; txlen "9046";
16	ENSEMBL114_rn	exon	75801032	75801263	0.677287245259457	-	.	gene_id "ENSRNOG00000025174"; transcript_id "ENSRNOG00000025174_tx_4"; exon_id "16_75801032_75801263_-"; exonnum "14"; txlen "9201";
16	ensembl	exon	75803856	75803949	0	-	.	gene_id "ENSRNOG00000025174"; gene_version "7"; transcript_id "ENSRNOT00000037389"; transcript_version "7"; exon_number "11"; gene_name "Kat6a"; gene_source "ensembl"; gene_biotype "protein_coding"; transcript_name "Kat6a-201"; transcript_source "ensembl"; transcript_biotype "protein_coding"; exon_id "ENSRNOE00000240733"; exon_version "1";
16	ensembl	CDS	75803856	75803949	0	-	0	gene_id "ENSRNOG00000025174"; gene_version "7"; transcript_id "ENSRNOT00000037389"; transcript_version "7"; exon_number "11"; gene_name "Kat6a"; gene_source "ensembl"; gene_biotype "protein_coding"; transcript_name "Kat6a-201"; transcript_source "ensembl"; transcript_biotype "protein_coding"; protein_id "ENSRNOP00000037279"; protein_version "7";
16	ensembl	exon	75803856	75803949	0	-	.	gene_id "ENSRNOG00000025174"; gene_version "7"; transcript_id "ENSRNOT00000078743"; transcript_version "3"; exon_number "11"; gene_name "Kat6a"; gene_source "ensembl"; gene_biotype "protein_coding"; transcript_name "Kat6a-202"; transcript_source "ensembl"; transcript_biotype "protein_coding"; exon_id "ENSRNOE00000240733"; exon_version "1"; tag "Ensembl_canonical";
16	ensembl	CDS	75803856	75803949	0	-	0	gene_id "ENSRNOG00000025174"; gene_version "7"; transcript_id "ENSRNOT00000078743"; transcript_version "3"; exon_number "11"; gene_name "Kat6a"; gene_source "ensembl"; gene_biotype "protein_coding"; transcript_name "Kat6a-202"; transcript_source "ensembl"; transcript_biotype "protein_coding"; protein_id "ENSRNOP00000071789"; protein_version "2"; tag "Ensembl_canonical";
16	ENSEMBL114_rn	exon	75803856	75803949	190.057522850997	-	.	gene_id "ENSRNOG00000025174"; transcript_id "ENSRNOG00000025174_tx_1"; exon_id "16_75803856_75803949_-"; exonnum "13"; txlen "9133";
16	ENSEMBL114_rn	exon	75803856	75803949	71.8141205815439	-	.	gene_id "ENSRNOG00000025174"; transcript_id "ENSRNOG00000025174_tx_2"; exon_id "16_75803856_75803949_-"; exonnum "12"; txlen "9046";
16	ENSEMBL114_rn	exon	75803856	75803949	0.677287245259457	-	.	gene_id "ENSRNOG00000025174"; transcript_id "ENSRNOG00000025174_tx_4"; exon_id "16_75803856_75803949_-"; exonnum "13"; txlen "9201";
16	ensembl	exon	75804883	75805044	0	-	.	gene_id "ENSRNOG00000025174"; gene_version "7"; transcript_id "ENSRNOT00000037389"; transcript_version "7"; exon_number "10"; gene_name "Kat6a"; gene_source "ensembl"; gene_biotype "protein_coding"; transcript_name "Kat6a-201"; transcript_source "ensembl"; transcript_biotype "protein_coding"; exon_id "ENSRNOE00000240737"; exon_version "1";
16	ensembl	CDS	75804883	75805044	0	-	0	gene_id "ENSRNOG00000025174"; gene_version "7"; transcript_id "ENSRNOT00000037389"; transcript_version "7"; exon_number "10"; gene_name "Kat6a"; gene_source "ensembl"; gene_biotype "protein_coding"; transcript_name "Kat6a-201"; transcript_source "ensembl"; transcript_biotype "protein_coding"; protein_id "ENSRNOP00000037279"; protein_version "7";
16	ensembl	exon	75804883	75805044	0	-	.	gene_id "ENSRNOG00000025174"; gene_version "7"; transcript_id "ENSRNOT00000078743"; transcript_version "3"; exon_number "10"; gene_name "Kat6a"; gene_source "ensembl"; gene_biotype "protein_coding"; transcript_name "Kat6a-202"; transcript_source "ensembl"; transcript_biotype "protein_coding"; exon_id "ENSRNOE00000240737"; exon_version "1"; tag "Ensembl_canonical";
16	ensembl	CDS	75804883	75805044	0	-	0	gene_id "ENSRNOG00000025174"; gene_version "7"; transcript_id "ENSRNOT00000078743"; transcript_version "3"; exon_number "10"; gene_name "Kat6a"; gene_source "ensembl"; gene_biotype "protein_coding"; transcript_name "Kat6a-202"; transcript_source "ensembl"; transcript_biotype "protein_coding"; protein_id "ENSRNOP00000071789"; protein_version "2"; tag "Ensembl_canonical";
16	ENSEMBL114_rn	exon	75804883	75805044	190.057522850997	-	.	gene_id "ENSRNOG00000025174"; transcript_id "ENSRNOG00000025174_tx_1"; exon_id "16_75804883_75805044_-"; exonnum "12"; txlen "9133";
16	ENSEMBL114_rn	exon	75804883	75805044	71.8141205815439	-	.	gene_id "ENSRNOG00000025174"; transcript_id "ENSRNOG00000025174_tx_2"; exon_id "16_75804883_75805044_-"; exonnum "11"; txlen "9046";
16	ENSEMBL114_rn	exon	75804883	75805044	0.677287245259457	-	.	gene_id "ENSRNOG00000025174"; transcript_id "ENSRNOG00000025174_tx_4"; exon_id "16_75804883_75805044_-"; exonnum "12"; txlen "9201";
16	ensembl	exon	75806569	75806710	0	-	.	gene_id "ENSRNOG00000025174"; gene_version "7"; transcript_id "ENSRNOT00000037389"; transcript_version "7"; exon_number "9"; gene_name "Kat6a"; gene_source "ensembl"; gene_biotype "protein_coding"; transcript_name "Kat6a-201"; transcript_source "ensembl"; transcript_biotype "protein_coding"; exon_id "ENSRNOE00000240744"; exon_version "1";
16	ensembl	CDS	75806569	75806710	0	-	1	gene_id "ENSRNOG00000025174"; gene_version "7"; transcript_id "ENSRNOT00000037389"; transcript_version "7"; exon_number "9"; gene_name "Kat6a"; gene_source "ensembl"; gene_biotype "protein_coding"; transcript_name "Kat6a-201"; transcript_source "ensembl"; transcript_biotype "protein_coding"; protein_id "ENSRNOP00000037279"; protein_version "7";
16	ensembl	exon	75806569	75806710	0	-	.	gene_id "ENSRNOG00000025174"; gene_version "7"; transcript_id "ENSRNOT00000078743"; transcript_version "3"; exon_number "9"; gene_name "Kat6a"; gene_source "ensembl"; gene_biotype "protein_coding"; transcript_name "Kat6a-202"; transcript_source "ensembl"; transcript_biotype "protein_coding"; exon_id "ENSRNOE00000240744"; exon_version "1"; tag "Ensembl_canonical";
16	ensembl	CDS	75806569	75806710	0	-	1	gene_id "ENSRNOG00000025174"; gene_version "7"; transcript_id "ENSRNOT00000078743"; transcript_version "3"; exon_number "9"; gene_name "Kat6a"; gene_source "ensembl"; gene_biotype "protein_coding"; transcript_name "Kat6a-202"; transcript_source "ensembl"; transcript_biotype "protein_coding"; protein_id "ENSRNOP00000071789"; protein_version "2"; tag "Ensembl_canonical";
16	ENSEMBL114_rn	exon	75806569	75806710	190.057522850997	-	.	gene_id "ENSRNOG00000025174"; transcript_id "ENSRNOG00000025174_tx_1"; exon_id "16_75806569_75806710_-"; exonnum "11"; txlen "9133";
16	ENSEMBL114_rn	exon	75806569	75806710	71.8141205815439	-	.	gene_id "ENSRNOG00000025174"; transcript_id "ENSRNOG00000025174_tx_2"; exon_id "16_75806569_75806710_-"; exonnum "10"; txlen "9046";
16	ENSEMBL114_rn	exon	75806569	75806710	0.677287245259457	-	.	gene_id "ENSRNOG00000025174"; transcript_id "ENSRNOG00000025174_tx_4"; exon_id "16_75806569_75806710_-"; exonnum "11"; txlen "9201";
16	ensembl	exon	75810885	75811000	0	-	.	gene_id "ENSRNOG00000025174"; gene_version "7"; transcript_id "ENSRNOT00000037389"; transcript_version "7"; exon_number "8"; gene_name "Kat6a"; gene_source "ensembl"; gene_biotype "protein_coding"; transcript_name "Kat6a-201"; transcript_source "ensembl"; transcript_biotype "protein_coding"; exon_id "ENSRNOE00000240749"; exon_version "1";
16	ensembl	CDS	75810885	75811000	0	-	0	gene_id "ENSRNOG00000025174"; gene_version "7"; transcript_id "ENSRNOT00000037389"; transcript_version "7"; exon_number "8"; gene_name "Kat6a"; gene_source "ensembl"; gene_biotype "protein_coding"; transcript_name "Kat6a-201"; transcript_source "ensembl"; transcript_biotype "protein_coding"; protein_id "ENSRNOP00000037279"; protein_version "7";
16	ensembl	exon	75810885	75811000	0	-	.	gene_id "ENSRNOG00000025174"; gene_version "7"; transcript_id "ENSRNOT00000078743"; transcript_version "3"; exon_number "8"; gene_name "Kat6a"; gene_source "ensembl"; gene_biotype "protein_coding"; transcript_name "Kat6a-202"; transcript_source "ensembl"; transcript_biotype "protein_coding"; exon_id "ENSRNOE00000240749"; exon_version "1"; tag "Ensembl_canonical";
16	ensembl	CDS	75810885	75811000	0	-	0	gene_id "ENSRNOG00000025174"; gene_version "7"; transcript_id "ENSRNOT00000078743"; transcript_version "3"; exon_number "8"; gene_name "Kat6a"; gene_source "ensembl"; gene_biotype "protein_coding"; transcript_name "Kat6a-202"; transcript_source "ensembl"; transcript_biotype "protein_coding"; protein_id "ENSRNOP00000071789"; protein_version "2"; tag "Ensembl_canonical";
16	ENSEMBL114_rn	exon	75810885	75811000	190.057522850997	-	.	gene_id "ENSRNOG00000025174"; transcript_id "ENSRNOG00000025174_tx_1"; exon_id "16_75810885_75811000_-"; exonnum "10"; txlen "9133";
16	ENSEMBL114_rn	exon	75810885	75811000	71.8141205815439	-	.	gene_id "ENSRNOG00000025174"; transcript_id "ENSRNOG00000025174_tx_2"; exon_id "16_75810885_75811000_-"; exonnum "9"; txlen "9046";
16	ENSEMBL114_rn	exon	75810885	75811000	0.677287245259457	-	.	gene_id "ENSRNOG00000025174"; transcript_id "ENSRNOG00000025174_tx_4"; exon_id "16_75810885_75811000_-"; exonnum "10"; txlen "9201";
16	ensembl	exon	75815753	75815871	0	-	.	gene_id "ENSRNOG00000025174"; gene_version "7"; transcript_id "ENSRNOT00000037389"; transcript_version "7"; exon_number "7"; gene_name "Kat6a"; gene_source "ensembl"; gene_biotype "protein_coding"; transcript_name "Kat6a-201"; transcript_source "ensembl"; transcript_biotype "protein_coding"; exon_id "ENSRNOE00000241433"; exon_version "1";
16	ensembl	CDS	75815753	75815871	0	-	2	gene_id "ENSRNOG00000025174"; gene_version "7"; transcript_id "ENSRNOT00000037389"; transcript_version "7"; exon_number "7"; gene_name "Kat6a"; gene_source "ensembl"; gene_biotype "protein_coding"; transcript_name "Kat6a-201"; transcript_source "ensembl"; transcript_biotype "protein_coding"; protein_id "ENSRNOP00000037279"; protein_version "7";
16	ensembl	exon	75815753	75815871	0	-	.	gene_id "ENSRNOG00000025174"; gene_version "7"; transcript_id "ENSRNOT00000078743"; transcript_version "3"; exon_number "7"; gene_name "Kat6a"; gene_source "ensembl"; gene_biotype "protein_coding"; transcript_name "Kat6a-202"; transcript_source "ensembl"; transcript_biotype "protein_coding"; exon_id "ENSRNOE00000241433"; exon_version "1"; tag "Ensembl_canonical";
16	ensembl	CDS	75815753	75815871	0	-	2	gene_id "ENSRNOG00000025174"; gene_version "7"; transcript_id "ENSRNOT00000078743"; transcript_version "3"; exon_number "7"; gene_name "Kat6a"; gene_source "ensembl"; gene_biotype "protein_coding"; transcript_name "Kat6a-202"; transcript_source "ensembl"; transcript_biotype "protein_coding"; protein_id "ENSRNOP00000071789"; protein_version "2"; tag "Ensembl_canonical";
16	ENSEMBL114_rn	exon	75815753	75815871	190.057522850997	-	.	gene_id "ENSRNOG00000025174"; transcript_id "ENSRNOG00000025174_tx_1"; exon_id "16_75815753_75815871_-"; exonnum "9"; txlen "9133";
16	ENSEMBL114_rn	exon	75815753	75815871	71.8141205815439	-	.	gene_id "ENSRNOG00000025174"; transcript_id "ENSRNOG00000025174_tx_2"; exon_id "16_75815753_75815871_-"; exonnum "8"; txlen "9046";
16	ENSEMBL114_rn	exon	75815753	75815871	0.677287245259457	-	.	gene_id "ENSRNOG00000025174"; transcript_id "ENSRNOG00000025174_tx_4"; exon_id "16_75815753_75815871_-"; exonnum "9"; txlen "9201";
16	ensembl	exon	75818191	75818504	0	-	.	gene_id "ENSRNOG00000025174"; gene_version "7"; transcript_id "ENSRNOT00000037389"; transcript_version "7"; exon_number "6"; gene_name "Kat6a"; gene_source "ensembl"; gene_biotype "protein_coding"; transcript_name "Kat6a-201"; transcript_source "ensembl"; transcript_biotype "protein_coding"; exon_id "ENSRNOE00000241439"; exon_version "1";
16	ensembl	CDS	75818191	75818504	0	-	1	gene_id "ENSRNOG00000025174"; gene_version "7"; transcript_id "ENSRNOT00000037389"; transcript_version "7"; exon_number "6"; gene_name "Kat6a"; gene_source "ensembl"; gene_biotype "protein_coding"; transcript_name "Kat6a-201"; transcript_source "ensembl"; transcript_biotype "protein_coding"; protein_id "ENSRNOP00000037279"; protein_version "7";
16	ensembl	exon	75818191	75818504	0	-	.	gene_id "ENSRNOG00000025174"; gene_version "7"; transcript_id "ENSRNOT00000078743"; transcript_version "3"; exon_number "6"; gene_name "Kat6a"; gene_source "ensembl"; gene_biotype "protein_coding"; transcript_name "Kat6a-202"; transcript_source "ensembl"; transcript_biotype "protein_coding"; exon_id "ENSRNOE00000241439"; exon_version "1"; tag "Ensembl_canonical";
16	ensembl	CDS	75818191	75818504	0	-	1	gene_id "ENSRNOG00000025174"; gene_version "7"; transcript_id "ENSRNOT00000078743"; transcript_version "3"; exon_number "6"; gene_name "Kat6a"; gene_source "ensembl"; gene_biotype "protein_coding"; transcript_name "Kat6a-202"; transcript_source "ensembl"; transcript_biotype "protein_coding"; protein_id "ENSRNOP00000071789"; protein_version "2"; tag "Ensembl_canonical";
16	ENSEMBL114_rn	exon	75818191	75818504	190.057522850997	-	.	gene_id "ENSRNOG00000025174"; transcript_id "ENSRNOG00000025174_tx_1"; exon_id "16_75818191_75818504_-"; exonnum "8"; txlen "9133";
16	ENSEMBL114_rn	exon	75818191	75818504	71.8141205815439	-	.	gene_id "ENSRNOG00000025174"; transcript_id "ENSRNOG00000025174_tx_2"; exon_id "16_75818191_75818504_-"; exonnum "7"; txlen "9046";
16	ENSEMBL114_rn	exon	75818191	75818504	0.677287245259457	-	.	gene_id "ENSRNOG00000025174"; transcript_id "ENSRNOG00000025174_tx_4"; exon_id "16_75818191_75818504_-"; exonnum "8"; txlen "9201";
16	ensembl	exon	75819832	75819967	0	-	.	gene_id "ENSRNOG00000025174"; gene_version "7"; transcript_id "ENSRNOT00000037389"; transcript_version "7"; exon_number "5"; gene_name "Kat6a"; gene_source "ensembl"; gene_biotype "protein_coding"; transcript_name "Kat6a-201"; transcript_source "ensembl"; transcript_biotype "protein_coding"; exon_id "ENSRNOE00000241445"; exon_version "1";
16	ensembl	CDS	75819832	75819967	0	-	2	gene_id "ENSRNOG00000025174"; gene_version "7"; transcript_id "ENSRNOT00000037389"; transcript_version "7"; exon_number "5"; gene_name "Kat6a"; gene_source "ensembl"; gene_biotype "protein_coding"; transcript_name "Kat6a-201"; transcript_source "ensembl"; transcript_biotype "protein_coding"; protein_id "ENSRNOP00000037279"; protein_version "7";
16	ensembl	exon	75819832	75819967	0	-	.	gene_id "ENSRNOG00000025174"; gene_version "7"; transcript_id "ENSRNOT00000078743"; transcript_version "3"; exon_number "5"; gene_name "Kat6a"; gene_source "ensembl"; gene_biotype "protein_coding"; transcript_name "Kat6a-202"; transcript_source "ensembl"; transcript_biotype "protein_coding"; exon_id "ENSRNOE00000241445"; exon_version "1"; tag "Ensembl_canonical";
16	ensembl	CDS	75819832	75819967	0	-	2	gene_id "ENSRNOG00000025174"; gene_version "7"; transcript_id "ENSRNOT00000078743"; transcript_version "3"; exon_number "5"; gene_name "Kat6a"; gene_source "ensembl"; gene_biotype "protein_coding"; transcript_name "Kat6a-202"; transcript_source "ensembl"; transcript_biotype "protein_coding"; protein_id "ENSRNOP00000071789"; protein_version "2"; tag "Ensembl_canonical";
16	ENSEMBL114_rn	exon	75819832	75819967	190.057522850997	-	.	gene_id "ENSRNOG00000025174"; transcript_id "ENSRNOG00000025174_tx_1"; exon_id "16_75819832_75819967_-"; exonnum "7"; txlen "9133";
16	ENSEMBL114_rn	exon	75819832	75819967	71.8141205815439	-	.	gene_id "ENSRNOG00000025174"; transcript_id "ENSRNOG00000025174_tx_2"; exon_id "16_75819832_75819967_-"; exonnum "6"; txlen "9046";
16	ENSEMBL114_rn	exon	75819832	75819967	0.677287245259457	-	.	gene_id "ENSRNOG00000025174"; transcript_id "ENSRNOG00000025174_tx_4"; exon_id "16_75819832_75819967_-"; exonnum "7"; txlen "9201";
16	ensembl	exon	75822329	75822410	0	-	.	gene_id "ENSRNOG00000025174"; gene_version "7"; transcript_id "ENSRNOT00000037389"; transcript_version "7"; exon_number "4"; gene_name "Kat6a"; gene_source "ensembl"; gene_biotype "protein_coding"; transcript_name "Kat6a-201"; transcript_source "ensembl"; transcript_biotype "protein_coding"; exon_id "ENSRNOE00000241451"; exon_version "1";
16	ensembl	CDS	75822329	75822410	0	-	0	gene_id "ENSRNOG00000025174"; gene_version "7"; transcript_id "ENSRNOT00000037389"; transcript_version "7"; exon_number "4"; gene_name "Kat6a"; gene_source "ensembl"; gene_biotype "protein_coding"; transcript_name "Kat6a-201"; transcript_source "ensembl"; transcript_biotype "protein_coding"; protein_id "ENSRNOP00000037279"; protein_version "7";
16	ensembl	exon	75822329	75822410	0	-	.	gene_id "ENSRNOG00000025174"; gene_version "7"; transcript_id "ENSRNOT00000078743"; transcript_version "3"; exon_number "4"; gene_name "Kat6a"; gene_source "ensembl"; gene_biotype "protein_coding"; transcript_name "Kat6a-202"; transcript_source "ensembl"; transcript_biotype "protein_coding"; exon_id "ENSRNOE00000241451"; exon_version "1"; tag "Ensembl_canonical";
16	ensembl	CDS	75822329	75822410	0	-	0	gene_id "ENSRNOG00000025174"; gene_version "7"; transcript_id "ENSRNOT00000078743"; transcript_version "3"; exon_number "4"; gene_name "Kat6a"; gene_source "ensembl"; gene_biotype "protein_coding"; transcript_name "Kat6a-202"; transcript_source "ensembl"; transcript_biotype "protein_coding"; protein_id "ENSRNOP00000071789"; protein_version "2"; tag "Ensembl_canonical";
16	ENSEMBL114_rn	exon	75822329	75822410	190.057522850997	-	.	gene_id "ENSRNOG00000025174"; transcript_id "ENSRNOG00000025174_tx_1"; exon_id "16_75822329_75822410_-"; exonnum "6"; txlen "9133";
16	ENSEMBL114_rn	exon	75822329	75822410	71.8141205815439	-	.	gene_id "ENSRNOG00000025174"; transcript_id "ENSRNOG00000025174_tx_2"; exon_id "16_75822329_75822410_-"; exonnum "5"; txlen "9046";
16	ENSEMBL114_rn	exon	75822329	75822410	0.677287245259457	-	.	gene_id "ENSRNOG00000025174"; transcript_id "ENSRNOG00000025174_tx_4"; exon_id "16_75822329_75822410_-"; exonnum "6"; txlen "9201";
16	ensembl	exon	75822878	75822993	0	-	.	gene_id "ENSRNOG00000025174"; gene_version "7"; transcript_id "ENSRNOT00000037389"; transcript_version "7"; exon_number "3"; gene_name "Kat6a"; gene_source "ensembl"; gene_biotype "protein_coding"; transcript_name "Kat6a-201"; transcript_source "ensembl"; transcript_biotype "protein_coding"; exon_id "ENSRNOE00000349545"; exon_version "1";
16	ensembl	CDS	75822878	75822993	0	-	2	gene_id "ENSRNOG00000025174"; gene_version "7"; transcript_id "ENSRNOT00000037389"; transcript_version "7"; exon_number "3"; gene_name "Kat6a"; gene_source "ensembl"; gene_biotype "protein_coding"; transcript_name "Kat6a-201"; transcript_source "ensembl"; transcript_biotype "protein_coding"; protein_id "ENSRNOP00000037279"; protein_version "7";
16	ensembl	exon	75822878	75822993	0	-	.	gene_id "ENSRNOG00000025174"; gene_version "7"; transcript_id "ENSRNOT00000078743"; transcript_version "3"; exon_number "3"; gene_name "Kat6a"; gene_source "ensembl"; gene_biotype "protein_coding"; transcript_name "Kat6a-202"; transcript_source "ensembl"; transcript_biotype "protein_coding"; exon_id "ENSRNOE00000349545"; exon_version "1"; tag "Ensembl_canonical";
16	ensembl	CDS	75822878	75822993	0	-	2	gene_id "ENSRNOG00000025174"; gene_version "7"; transcript_id "ENSRNOT00000078743"; transcript_version "3"; exon_number "3"; gene_name "Kat6a"; gene_source "ensembl"; gene_biotype "protein_coding"; transcript_name "Kat6a-202"; transcript_source "ensembl"; transcript_biotype "protein_coding"; protein_id "ENSRNOP00000071789"; protein_version "2"; tag "Ensembl_canonical";
16	ENSEMBL114_rn	exon	75822878	75822993	190.057522850997	-	.	gene_id "ENSRNOG00000025174"; transcript_id "ENSRNOG00000025174_tx_1"; exon_id "16_75822878_75822993_-"; exonnum "5"; txlen "9133";
16	ENSEMBL114_rn	exon	75822878	75822993	71.8141205815439	-	.	gene_id "ENSRNOG00000025174"; transcript_id "ENSRNOG00000025174_tx_2"; exon_id "16_75822878_75822993_-"; exonnum "4"; txlen "9046";
16	ENSEMBL114_rn	exon	75822878	75822993	0.677287245259457	-	.	gene_id "ENSRNOG00000025174"; transcript_id "ENSRNOG00000025174_tx_4"; exon_id "16_75822878_75822993_-"; exonnum "5"; txlen "9201";
16	ensembl	exon	75828432	75828540	0	-	.	gene_id "ENSRNOG00000025174"; gene_version "7"; transcript_id "ENSRNOT00000037389"; transcript_version "7"; exon_number "2"; gene_name "Kat6a"; gene_source "ensembl"; gene_biotype "protein_coding"; transcript_name "Kat6a-201"; transcript_source "ensembl"; transcript_biotype "protein_coding"; exon_id "ENSRNOE00000241466"; exon_version "1";
16	ensembl	CDS	75828432	75828540	0	-	0	gene_id "ENSRNOG00000025174"; gene_version "7"; transcript_id "ENSRNOT00000037389"; transcript_version "7"; exon_number "2"; gene_name "Kat6a"; gene_source "ensembl"; gene_biotype "protein_coding"; transcript_name "Kat6a-201"; transcript_source "ensembl"; transcript_biotype "protein_coding"; protein_id "ENSRNOP00000037279"; protein_version "7";
16	ensembl	exon	75828432	75828540	0	-	.	gene_id "ENSRNOG00000025174"; gene_version "7"; transcript_id "ENSRNOT00000078743"; transcript_version "3"; exon_number "2"; gene_name "Kat6a"; gene_source "ensembl"; gene_biotype "protein_coding"; transcript_name "Kat6a-202"; transcript_source "ensembl"; transcript_biotype "protein_coding"; exon_id "ENSRNOE00000241466"; exon_version "1"; tag "Ensembl_canonical";
16	ensembl	CDS	75828432	75828540	0	-	0	gene_id "ENSRNOG00000025174"; gene_version "7"; transcript_id "ENSRNOT00000078743"; transcript_version "3"; exon_number "2"; gene_name "Kat6a"; gene_source "ensembl"; gene_biotype "protein_coding"; transcript_name "Kat6a-202"; transcript_source "ensembl"; transcript_biotype "protein_coding"; protein_id "ENSRNOP00000071789"; protein_version "2"; tag "Ensembl_canonical";
16	ENSEMBL114_rn	exon	75828432	75828540	190.057522850997	-	.	gene_id "ENSRNOG00000025174"; transcript_id "ENSRNOG00000025174_tx_1"; exon_id "16_75828432_75828540_-"; exonnum "4"; txlen "9133";
16	ENSEMBL114_rn	exon	75828432	75828540	71.8141205815439	-	.	gene_id "ENSRNOG00000025174"; transcript_id "ENSRNOG00000025174_tx_2"; exon_id "16_75828432_75828540_-"; exonnum "3"; txlen "9046";
16	ENSEMBL114_rn	exon	75828432	75828540	0.677287245259457	-	.	gene_id "ENSRNOG00000025174"; transcript_id "ENSRNOG00000025174_tx_4"; exon_id "16_75828432_75828540_-"; exonnum "4"; txlen "9201";
16	ensembl	CDS	75840819	75840827	0	-	0	gene_id "ENSRNOG00000025174"; gene_version "7"; transcript_id "ENSRNOT00000037389"; transcript_version "7"; exon_number "1"; gene_name "Kat6a"; gene_source "ensembl"; gene_biotype "protein_coding"; transcript_name "Kat6a-201"; transcript_source "ensembl"; transcript_biotype "protein_coding"; protein_id "ENSRNOP00000037279"; protein_version "7";
16	ensembl	exon	75840819	75841026	0	-	.	gene_id "ENSRNOG00000025174"; gene_version "7"; transcript_id "ENSRNOT00000037389"; transcript_version "7"; exon_number "1"; gene_name "Kat6a"; gene_source "ensembl"; gene_biotype "protein_coding"; transcript_name "Kat6a-201"; transcript_source "ensembl"; transcript_biotype "protein_coding"; exon_id "ENSRNOE00000690601"; exon_version "1";
16	ensembl	start_codon	75840825	75840827	0	-	0	gene_id "ENSRNOG00000025174"; gene_version "7"; transcript_id "ENSRNOT00000037389"; transcript_version "7"; exon_number "1"; gene_name "Kat6a"; gene_source "ensembl"; gene_biotype "protein_coding"; transcript_name "Kat6a-201"; transcript_source "ensembl"; transcript_biotype "protein_coding";
16	ensembl	five_prime_utr	75840828	75841026	0	-	.	gene_id "ENSRNOG00000025174"; gene_version "7"; transcript_id "ENSRNOT00000037389"; transcript_version "7"; gene_name "Kat6a"; gene_source "ensembl"; gene_biotype "protein_coding"; transcript_name "Kat6a-201"; transcript_source "ensembl"; transcript_biotype "protein_coding";
16	ensembl	CDS	75865187	75865786	0	-	0	gene_id "ENSRNOG00000025174"; gene_version "7"; transcript_id "ENSRNOT00000078743"; transcript_version "3"; exon_number "1"; gene_name "Kat6a"; gene_source "ensembl"; gene_biotype "protein_coding"; transcript_name "Kat6a-202"; transcript_source "ensembl"; transcript_biotype "protein_coding"; protein_id "ENSRNOP00000071789"; protein_version "2"; tag "Ensembl_canonical";
16	ensembl	exon	75865187	75866099	0	-	.	gene_id "ENSRNOG00000025174"; gene_version "7"; transcript_id "ENSRNOT00000078743"; transcript_version "3"; exon_number "1"; gene_name "Kat6a"; gene_source "ensembl"; gene_biotype "protein_coding"; transcript_name "Kat6a-202"; transcript_source "ensembl"; transcript_biotype "protein_coding"; exon_id "ENSRNOE00000241485"; exon_version "4"; tag "Ensembl_canonical";
16	ENSEMBL114_rn	exon	75865187	75866099	190.057522850997	-	.	gene_id "ENSRNOG00000025174"; transcript_id "ENSRNOG00000025174_tx_1"; exon_id "16_75865187_75866099_-"; exonnum "3"; txlen "9133";
16	ENSEMBL114_rn	exon	75865187	75866099	71.8141205815439	-	.	gene_id "ENSRNOG00000025174"; transcript_id "ENSRNOG00000025174_tx_2"; exon_id "16_75865187_75866099_-"; exonnum "2"; txlen "9046";
16	ENSEMBL114_rn	exon	75865187	75866099	0.677287245259457	-	.	gene_id "ENSRNOG00000025174"; transcript_id "ENSRNOG00000025174_tx_4"; exon_id "16_75865187_75866099_-"; exonnum "3"; txlen "9201";
16	ensembl	start_codon	75865784	75865786	0	-	0	gene_id "ENSRNOG00000025174"; gene_version "7"; transcript_id "ENSRNOT00000078743"; transcript_version "3"; exon_number "1"; gene_name "Kat6a"; gene_source "ensembl"; gene_biotype "protein_coding"; transcript_name "Kat6a-202"; transcript_source "ensembl"; transcript_biotype "protein_coding"; tag "Ensembl_canonical";
16	ensembl	five_prime_utr	75865787	75866099	0	-	.	gene_id "ENSRNOG00000025174"; gene_version "7"; transcript_id "ENSRNOT00000078743"; transcript_version "3"; gene_name "Kat6a"; gene_source "ensembl"; gene_biotype "protein_coding"; transcript_name "Kat6a-202"; transcript_source "ensembl"; transcript_biotype "protein_coding"; tag "Ensembl_canonical";
16	sraer114_mid	exon	75866329	75866415	190.057522850997	-	.	gene_id "ENSRNOG00000025174"; transcript_id "ENSRNOG00000025174_tx_1"; exon_id "16_75866329_75866415_-"; exonnum "2"; txlen "9133";
16	sraer114_mid	exon	75866329	75866415	0.677287245259457	-	.	gene_id "ENSRNOG00000025174"; transcript_id "ENSRNOG00000025174_tx_4"; exon_id "16_75866329_75866415_-"; exonnum "2"; txlen "9201";
16	sraer114_ss	exon	75868279	75868355	190.057522850997	-	.	gene_id "ENSRNOG00000025174"; transcript_id "ENSRNOG00000025174_tx_1"; exon_id "16_75868279_75868355_-"; exonnum "1"; txlen "9133";
16	sraer114_ss	exon	75868279	75868355	71.8141205815439	-	.	gene_id "ENSRNOG00000025174"; transcript_id "ENSRNOG00000025174_tx_2"; exon_id "16_75868279_75868355_-"; exonnum "1"; txlen "9046";
16	ensembl	exon	75875088	75875473	0	-	.	gene_id "ENSRNOG00000085602"; gene_version "1"; transcript_id "ENSRNOT00000145135"; transcript_version "1"; exon_number "3"; gene_source "ensembl"; gene_biotype "lncRNA"; transcript_source "ensembl"; transcript_biotype "lncRNA"; exon_id "ENSRNOE00000757351"; exon_version "1"; tag "Ensembl_canonical";
16	ensembl	gene	75875088	75877294	0	-	.	gene_id "ENSRNOG00000085602"; gene_version "1"; gene_source "ensembl"; gene_biotype "lncRNA";
16	ensembl	transcript	75875088	75877294	0	-	.	gene_id "ENSRNOG00000085602"; gene_version "1"; transcript_id "ENSRNOT00000145135"; transcript_version "1"; gene_source "ensembl"; gene_biotype "lncRNA"; transcript_source "ensembl"; transcript_biotype "lncRNA"; tag "Ensembl_canonical";
16	ensembl	exon	75875626	75876538	0	-	.	gene_id "ENSRNOG00000085602"; gene_version "1"; transcript_id "ENSRNOT00000145135"; transcript_version "1"; exon_number "2"; gene_source "ensembl"; gene_biotype "lncRNA"; transcript_source "ensembl"; transcript_biotype "lncRNA"; exon_id "ENSRNOE00000696970"; exon_version "1"; tag "Ensembl_canonical";
16	ensembl	exon	75876611	75877294	0	-	.	gene_id "ENSRNOG00000085602"; gene_version "1"; transcript_id "ENSRNOT00000145135"; transcript_version "1"; exon_number "1"; gene_source "ensembl"; gene_biotype "lncRNA"; transcript_source "ensembl"; transcript_biotype "lncRNA"; exon_id "ENSRNOE00000719701"; exon_version "1"; tag "Ensembl_canonical";
16	sraer114_ss	exon	75884377	75884521	0.677287245259457	-	.	gene_id "ENSRNOG00000025174"; transcript_id "ENSRNOG00000025174_tx_4"; exon_id "16_75884377_75884521_-"; exonnum "1"; txlen "9201";
16	ensembl	exon	75890714	75891518	0	-	.	gene_id "ENSRNOG00000067760"; gene_version "2"; transcript_id "ENSRNOT00000094590"; transcript_version "2"; exon_number "3"; gene_name "LOC120097529"; gene_source "ensembl"; gene_biotype "lncRNA"; transcript_name "LOC120097529-201"; transcript_source "ensembl"; transcript_biotype "lncRNA"; exon_id "ENSRNOE00000778774"; exon_version "1";
16	ensembl	gene	75890714	75907177	0	-	.	gene_id "ENSRNOG00000067760"; gene_version "2"; gene_name "LOC120097529"; gene_source "ensembl"; gene_biotype "lncRNA";
16	ensembl	transcript	75890714	75907177	0	-	.	gene_id "ENSRNOG00000067760"; gene_version "2"; transcript_id "ENSRNOT00000094590"; transcript_version "2"; gene_name "LOC120097529"; gene_source "ensembl"; gene_biotype "lncRNA"; transcript_name "LOC120097529-201"; transcript_source "ensembl"; transcript_biotype "lncRNA";
16	ensembl	exon	75890824	75891518	0	-	.	gene_id "ENSRNOG00000067760"; gene_version "2"; transcript_id "ENSRNOT00000167621"; transcript_version "1"; exon_number "4"; gene_name "LOC120097529"; gene_source "ensembl"; gene_biotype "lncRNA"; transcript_name "LOC120097529-205"; transcript_source "ensembl"; transcript_biotype "lncRNA"; exon_id "ENSRNOE00000788403"; exon_version "1";
16	ensembl	transcript	75890824	75907177	0	-	.	gene_id "ENSRNOG00000067760"; gene_version "2"; transcript_id "ENSRNOT00000167621"; transcript_version "1"; gene_name "LOC120097529"; gene_source "ensembl"; gene_biotype "lncRNA"; transcript_name "LOC120097529-205"; transcript_source "ensembl"; transcript_biotype "lncRNA";
16	ensembl	exon	75890844	75891515	0	-	.	gene_id "ENSRNOG00000067760"; gene_version "2"; transcript_id "ENSRNOT00000151176"; transcript_version "1"; exon_number "4"; gene_name "LOC120097529"; gene_source "ensembl"; gene_biotype "lncRNA"; transcript_name "LOC120097529-203"; transcript_source "ensembl"; transcript_biotype "lncRNA"; exon_id "ENSRNOE00000756481"; exon_version "1"; tag "Ensembl_canonical";
16	ensembl	exon	75890844	75891518	0	-	.	gene_id "ENSRNOG00000067760"; gene_version "2"; transcript_id "ENSRNOT00000157555"; transcript_version "1"; exon_number "2"; gene_name "LOC120097529"; gene_source "ensembl"; gene_biotype "lncRNA"; transcript_name "LOC120097529-204"; transcript_source "ensembl"; transcript_biotype "lncRNA"; exon_id "ENSRNOE00000773156"; exon_version "1";
16	ensembl	transcript	75890844	75907177	0	-	.	gene_id "ENSRNOG00000067760"; gene_version "2"; transcript_id "ENSRNOT00000151176"; transcript_version "1"; gene_name "LOC120097529"; gene_source "ensembl"; gene_biotype "lncRNA"; transcript_name "LOC120097529-203"; transcript_source "ensembl"; transcript_biotype "lncRNA"; tag "Ensembl_canonical";
16	ensembl	transcript	75890844	75907177	0	-	.	gene_id "ENSRNOG00000067760"; gene_version "2"; transcript_id "ENSRNOT00000157555"; transcript_version "1"; gene_name "LOC120097529"; gene_source "ensembl"; gene_biotype "lncRNA"; transcript_name "LOC120097529-204"; transcript_source "ensembl"; transcript_biotype "lncRNA";
16	ensembl	exon	75890855	75891518	0	-	.	gene_id "ENSRNOG00000067760"; gene_version "2"; transcript_id "ENSRNOT00000134646"; transcript_version "1"; exon_number "3"; gene_name "LOC120097529"; gene_source "ensembl"; gene_biotype "lncRNA"; transcript_name "LOC120097529-202"; transcript_source "ensembl"; transcript_biotype "lncRNA"; exon_id "ENSRNOE00000725090"; exon_version "1";
16	ensembl	transcript	75890855	75907177	0	-	.	gene_id "ENSRNOG00000067760"; gene_version "2"; transcript_id "ENSRNOT00000134646"; transcript_version "1"; gene_name "LOC120097529"; gene_source "ensembl"; gene_biotype "lncRNA"; transcript_name "LOC120097529-202"; transcript_source "ensembl"; transcript_biotype "lncRNA";
16	ensembl	exon	75902862	75903003	0	-	.	gene_id "ENSRNOG00000067760"; gene_version "2"; transcript_id "ENSRNOT00000151176"; transcript_version "1"; exon_number "3"; gene_name "LOC120097529"; gene_source "ensembl"; gene_biotype "lncRNA"; transcript_name "LOC120097529-203"; transcript_source "ensembl"; transcript_biotype "lncRNA"; exon_id "ENSRNOE00000731895"; exon_version "1"; tag "Ensembl_canonical";
16	ensembl	exon	75902862	75903003	0	-	.	gene_id "ENSRNOG00000067760"; gene_version "2"; transcript_id "ENSRNOT00000134646"; transcript_version "1"; exon_number "2"; gene_name "LOC120097529"; gene_source "ensembl"; gene_biotype "lncRNA"; transcript_name "LOC120097529-202"; transcript_source "ensembl"; transcript_biotype "lncRNA"; exon_id "ENSRNOE00000731895"; exon_version "1";
16	ensembl	exon	75904500	75904580	0	-	.	gene_id "ENSRNOG00000067760"; gene_version "2"; transcript_id "ENSRNOT00000167621"; transcript_version "1"; exon_number "3"; gene_name "LOC120097529"; gene_source "ensembl"; gene_biotype "lncRNA"; transcript_name "LOC120097529-205"; transcript_source "ensembl"; transcript_biotype "lncRNA"; exon_id "ENSRNOE00000725053"; exon_version "1";
16	ensembl	exon	75905669	75905759	0	-	.	gene_id "ENSRNOG00000067760"; gene_version "2"; transcript_id "ENSRNOT00000094590"; transcript_version "2"; exon_number "2"; gene_name "LOC120097529"; gene_source "ensembl"; gene_biotype "lncRNA"; transcript_name "LOC120097529-201"; transcript_source "ensembl"; transcript_biotype "lncRNA"; exon_id "ENSRNOE00000610741"; exon_version "1";
16	ensembl	exon	75905669	75905759	0	-	.	gene_id "ENSRNOG00000067760"; gene_version "2"; transcript_id "ENSRNOT00000167621"; transcript_version "1"; exon_number "2"; gene_name "LOC120097529"; gene_source "ensembl"; gene_biotype "lncRNA"; transcript_name "LOC120097529-205"; transcript_source "ensembl"; transcript_biotype "lncRNA"; exon_id "ENSRNOE00000610741"; exon_version "1";
16	ensembl	exon	75905669	75905759	0	-	.	gene_id "ENSRNOG00000067760"; gene_version "2"; transcript_id "ENSRNOT00000151176"; transcript_version "1"; exon_number "2"; gene_name "LOC120097529"; gene_source "ensembl"; gene_biotype "lncRNA"; transcript_name "LOC120097529-203"; transcript_source "ensembl"; transcript_biotype "lncRNA"; exon_id "ENSRNOE00000610741"; exon_version "1"; tag "Ensembl_canonical";
16	ensembl	exon	75906722	75907177	0	-	.	gene_id "ENSRNOG00000067760"; gene_version "2"; transcript_id "ENSRNOT00000094590"; transcript_version "2"; exon_number "1"; gene_name "LOC120097529"; gene_source "ensembl"; gene_biotype "lncRNA"; transcript_name "LOC120097529-201"; transcript_source "ensembl"; transcript_biotype "lncRNA"; exon_id "ENSRNOE00000535569"; exon_version "3";
16	ensembl	exon	75906722	75907177	0	-	.	gene_id "ENSRNOG00000067760"; gene_version "2"; transcript_id "ENSRNOT00000151176"; transcript_version "1"; exon_number "1"; gene_name "LOC120097529"; gene_source "ensembl"; gene_biotype "lncRNA"; transcript_name "LOC120097529-203"; transcript_source "ensembl"; transcript_biotype "lncRNA"; exon_id "ENSRNOE00000535569"; exon_version "3"; tag "Ensembl_canonical";
16	ensembl	exon	75906722	75907177	0	-	.	gene_id "ENSRNOG00000067760"; gene_version "2"; transcript_id "ENSRNOT00000157555"; transcript_version "1"; exon_number "1"; gene_name "LOC120097529"; gene_source "ensembl"; gene_biotype "lncRNA"; transcript_name "LOC120097529-204"; transcript_source "ensembl"; transcript_biotype "lncRNA"; exon_id "ENSRNOE00000535569"; exon_version "3";
16	ensembl	exon	75906722	75907177	0	-	.	gene_id "ENSRNOG00000067760"; gene_version "2"; transcript_id "ENSRNOT00000134646"; transcript_version "1"; exon_number "1"; gene_name "LOC120097529"; gene_source "ensembl"; gene_biotype "lncRNA"; transcript_name "LOC120097529-202"; transcript_source "ensembl"; transcript_biotype "lncRNA"; exon_id "ENSRNOE00000535569"; exon_version "3";
16	ensembl	exon	75906852	75907177	0	-	.	gene_id "ENSRNOG00000067760"; gene_version "2"; transcript_id "ENSRNOT00000167621"; transcript_version "1"; exon_number "1"; gene_name "LOC120097529"; gene_source "ensembl"; gene_biotype "lncRNA"; transcript_name "LOC120097529-205"; transcript_source "ensembl"; transcript_biotype "lncRNA"; exon_id "ENSRNOE00000723209"; exon_version "1";
16	sraer114_es	exon	75917114	75917835	8.48231848580489	-	.	gene_id "sraer114_gene_41637"; transcript_id "sraer114_gene_41637_tx_1"; exon_id "16_75917114_75917835_-"; exonnum "2"; txlen "852";
16	sraer114_es	exon	75917114	75917835	1.84176388686092	-	.	gene_id "sraer114_gene_41637"; transcript_id "sraer114_gene_41637_tx_2"; exon_id "16_75917114_75917835_-"; exonnum "3"; txlen "936";
16	sraer114_es	exon	75917114	75917835	0.0244616377921612	-	.	gene_id "sraer114_gene_41637"; transcript_id "sraer114_gene_41637_tx_3"; exon_id "16_75917114_75917835_-"; exonnum "3"; txlen "839";
16	sraer114_mid	exon	75918910	75918993	1.84176388686092	-	.	gene_id "sraer114_gene_41637"; transcript_id "sraer114_gene_41637_tx_2"; exon_id "16_75918910_75918993_-"; exonnum "2"; txlen "936";
16	sraer114_mid	exon	75918910	75918993	0.0244616377921612	-	.	gene_id "sraer114_gene_41637"; transcript_id "sraer114_gene_41637_tx_3"; exon_id "16_75918910_75918993_-"; exonnum "2"; txlen "839";
16	sraer114_ss	exon	75919671	75919703	0.0244616377921612	-	.	gene_id "sraer114_gene_41637"; transcript_id "sraer114_gene_41637_tx_3"; exon_id "16_75919671_75919703_-"; exonnum "1"; txlen "839";
16	sraer114_ss	exon	75919828	75919957	8.48231848580489	-	.	gene_id "sraer114_gene_41637"; transcript_id "sraer114_gene_41637_tx_1"; exon_id "16_75919828_75919957_-"; exonnum "1"; txlen "852";
16	sraer114_ss	exon	75919828	75919957	1.84176388686092	-	.	gene_id "sraer114_gene_41637"; transcript_id "sraer114_gene_41637_tx_2"; exon_id "16_75919828_75919957_-"; exonnum "1"; txlen "936";
16	ensembl	three_prime_utr	75943064	75943797	0	-	.	gene_id "ENSRNOG00000019018"; gene_version "8"; transcript_id "ENSRNOT00000088219"; transcript_version "3"; gene_name "Plat"; gene_source "ensembl"; gene_biotype "protein_coding"; transcript_name "Plat-202"; transcript_source "ensembl"; transcript_biotype "protein_coding";
16	ensembl	three_prime_utr	75943064	75943797	0	-	.	gene_id "ENSRNOG00000019018"; gene_version "8"; transcript_id "ENSRNOT00000025763"; transcript_version "8"; gene_name "Plat"; gene_source "ensembl"; gene_biotype "protein_coding"; transcript_name "Plat-201"; transcript_source "ensembl"; transcript_biotype "protein_coding"; tag "Ensembl_canonical";
16	ensembl	exon	75943064	75943956	0	-	.	gene_id "ENSRNOG00000019018"; gene_version "8"; transcript_id "ENSRNOT00000088219"; transcript_version "3"; exon_number "14"; gene_name "Plat"; gene_source "ensembl"; gene_biotype "protein_coding"; transcript_name "Plat-202"; transcript_source "ensembl"; transcript_biotype "protein_coding"; exon_id "ENSRNOE00000184553"; exon_version "6";
16	ensembl	exon	75943064	75943956	0	-	.	gene_id "ENSRNOG00000019018"; gene_version "8"; transcript_id "ENSRNOT00000025763"; transcript_version "8"; exon_number "14"; gene_name "Plat"; gene_source "ensembl"; gene_biotype "protein_coding"; transcript_name "Plat-201"; transcript_source "ensembl"; transcript_biotype "protein_coding"; exon_id "ENSRNOE00000184553"; exon_version "6"; tag "Ensembl_canonical";
16	ENSEMBL114_rn	exon	75943064	75943956	1960.92247057989	-	.	gene_id "ENSRNOG00000019018"; transcript_id "ENSRNOG00000019018_tx_1"; exon_id "16_75943064_75943956_-"; exonnum "14"; txlen "2484";
16	ensembl	transcript	75943064	75967111	0	-	.	gene_id "ENSRNOG00000019018"; gene_version "8"; transcript_id "ENSRNOT00000088219"; transcript_version "3"; gene_name "Plat"; gene_source "ensembl"; gene_biotype "protein_coding"; transcript_name "Plat-202"; transcript_source "ensembl"; transcript_biotype "protein_coding";
16	ensembl	gene	75943064	75967696	0	-	.	gene_id "ENSRNOG00000019018"; gene_version "8"; gene_name "Plat"; gene_source "ensembl"; gene_biotype "protein_coding";
16	ensembl	transcript	75943064	75967696	0	-	.	gene_id "ENSRNOG00000019018"; gene_version "8"; transcript_id "ENSRNOT00000025763"; transcript_version "8"; gene_name "Plat"; gene_source "ensembl"; gene_biotype "protein_coding"; transcript_name "Plat-201"; transcript_source "ensembl"; transcript_biotype "protein_coding"; tag "Ensembl_canonical";
16	ensembl	stop_codon	75943798	75943800	0	-	0	gene_id "ENSRNOG00000019018"; gene_version "8"; transcript_id "ENSRNOT00000088219"; transcript_version "3"; exon_number "14"; gene_name "Plat"; gene_source "ensembl"; gene_biotype "protein_coding"; transcript_name "Plat-202"; transcript_source "ensembl"; transcript_biotype "protein_coding";
16	ensembl	stop_codon	75943798	75943800	0	-	0	gene_id "ENSRNOG00000019018"; gene_version "8"; transcript_id "ENSRNOT00000025763"; transcript_version "8"; exon_number "14"; gene_name "Plat"; gene_source "ensembl"; gene_biotype "protein_coding"; transcript_name "Plat-201"; transcript_source "ensembl"; transcript_biotype "protein_coding"; tag "Ensembl_canonical";
16	ensembl	CDS	75943801	75943956	0	-	0	gene_id "ENSRNOG00000019018"; gene_version "8"; transcript_id "ENSRNOT00000088219"; transcript_version "3"; exon_number "14"; gene_name "Plat"; gene_source "ensembl"; gene_biotype "protein_coding"; transcript_name "Plat-202"; transcript_source "ensembl"; transcript_biotype "protein_coding"; protein_id "ENSRNOP00000071993"; protein_version "3";
16	ensembl	CDS	75943801	75943956	0	-	0	gene_id "ENSRNOG00000019018"; gene_version "8"; transcript_id "ENSRNOT00000025763"; transcript_version "8"; exon_number "14"; gene_name "Plat"; gene_source "ensembl"; gene_biotype "protein_coding"; transcript_name "Plat-201"; transcript_source "ensembl"; transcript_biotype "protein_coding"; protein_id "ENSRNOP00000025764"; protein_version "4"; tag "Ensembl_canonical";
16	ensembl	exon	75945874	75946037	0	-	.	gene_id "ENSRNOG00000019018"; gene_version "8"; transcript_id "ENSRNOT00000088219"; transcript_version "3"; exon_number "13"; gene_name "Plat"; gene_source "ensembl"; gene_biotype "protein_coding"; transcript_name "Plat-202"; transcript_source "ensembl"; transcript_biotype "protein_coding"; exon_id "ENSRNOE00000184537"; exon_version "1";
16	ensembl	CDS	75945874	75946037	0	-	2	gene_id "ENSRNOG00000019018"; gene_version "8"; transcript_id "ENSRNOT00000088219"; transcript_version "3"; exon_number "13"; gene_name "Plat"; gene_source "ensembl"; gene_biotype "protein_coding"; transcript_name "Plat-202"; transcript_source "ensembl"; transcript_biotype "protein_coding"; protein_id "ENSRNOP00000071993"; protein_version "3";
16	ensembl	exon	75945874	75946037	0	-	.	gene_id "ENSRNOG00000019018"; gene_version "8"; transcript_id "ENSRNOT00000025763"; transcript_version "8"; exon_number "13"; gene_name "Plat"; gene_source "ensembl"; gene_biotype "protein_coding"; transcript_name "Plat-201"; transcript_source "ensembl"; transcript_biotype "protein_coding"; exon_id "ENSRNOE00000184537"; exon_version "1"; tag "Ensembl_canonical";
16	ensembl	CDS	75945874	75946037	0	-	2	gene_id "ENSRNOG00000019018"; gene_version "8"; transcript_id "ENSRNOT00000025763"; transcript_version "8"; exon_number "13"; gene_name "Plat"; gene_source "ensembl"; gene_biotype "protein_coding"; transcript_name "Plat-201"; transcript_source "ensembl"; transcript_biotype "protein_coding"; protein_id "ENSRNOP00000025764"; protein_version "4"; tag "Ensembl_canonical";
16	ENSEMBL114_rn	exon	75945874	75946037	1960.92247057989	-	.	gene_id "ENSRNOG00000019018"; transcript_id "ENSRNOG00000019018_tx_1"; exon_id "16_75945874_75946037_-"; exonnum "13"; txlen "2484";
16	ensembl	exon	75948596	75948736	0	-	.	gene_id "ENSRNOG00000019018"; gene_version "8"; transcript_id "ENSRNOT00000088219"; transcript_version "3"; exon_number "12"; gene_name "Plat"; gene_source "ensembl"; gene_biotype "protein_coding"; transcript_name "Plat-202"; transcript_source "ensembl"; transcript_biotype "protein_coding"; exon_id "ENSRNOE00000184500"; exon_version "1";
16	ensembl	CDS	75948596	75948736	0	-	2	gene_id "ENSRNOG00000019018"; gene_version "8"; transcript_id "ENSRNOT00000088219"; transcript_version "3"; exon_number "12"; gene_name "Plat"; gene_source "ensembl"; gene_biotype "protein_coding"; transcript_name "Plat-202"; transcript_source "ensembl"; transcript_biotype "protein_coding"; protein_id "ENSRNOP00000071993"; protein_version "3";
16	ensembl	exon	75948596	75948736	0	-	.	gene_id "ENSRNOG00000019018"; gene_version "8"; transcript_id "ENSRNOT00000025763"; transcript_version "8"; exon_number "12"; gene_name "Plat"; gene_source "ensembl"; gene_biotype "protein_coding"; transcript_name "Plat-201"; transcript_source "ensembl"; transcript_biotype "protein_coding"; exon_id "ENSRNOE00000184500"; exon_version "1"; tag "Ensembl_canonical";
16	ensembl	CDS	75948596	75948736	0	-	2	gene_id "ENSRNOG00000019018"; gene_version "8"; transcript_id "ENSRNOT00000025763"; transcript_version "8"; exon_number "12"; gene_name "Plat"; gene_source "ensembl"; gene_biotype "protein_coding"; transcript_name "Plat-201"; transcript_source "ensembl"; transcript_biotype "protein_coding"; protein_id "ENSRNOP00000025764"; protein_version "4"; tag "Ensembl_canonical";
16	ENSEMBL114_rn	exon	75948596	75948736	1960.92247057989	-	.	gene_id "ENSRNOG00000019018"; transcript_id "ENSRNOG00000019018_tx_1"; exon_id "16_75948596_75948736_-"; exonnum "12"; txlen "2484";
16	ensembl	exon	75948823	75948959	0	-	.	gene_id "ENSRNOG00000019018"; gene_version "8"; transcript_id "ENSRNOT00000088219"; transcript_version "3"; exon_number "11"; gene_name "Plat"; gene_source "ensembl"; gene_biotype "protein_coding"; transcript_name "Plat-202"; transcript_source "ensembl"; transcript_biotype "protein_coding"; exon_id "ENSRNOE00000184458"; exon_version "1";
16	ensembl	CDS	75948823	75948959	0	-	1	gene_id "ENSRNOG00000019018"; gene_version "8"; transcript_id "ENSRNOT00000088219"; transcript_version "3"; exon_number "11"; gene_name "Plat"; gene_source "ensembl"; gene_biotype "protein_coding"; transcript_name "Plat-202"; transcript_source "ensembl"; transcript_biotype "protein_coding"; protein_id "ENSRNOP00000071993"; protein_version "3";
16	ensembl	exon	75948823	75948959	0	-	.	gene_id "ENSRNOG00000019018"; gene_version "8"; transcript_id "ENSRNOT00000025763"; transcript_version "8"; exon_number "11"; gene_name "Plat"; gene_source "ensembl"; gene_biotype "protein_coding"; transcript_name "Plat-201"; transcript_source "ensembl"; transcript_biotype "protein_coding"; exon_id "ENSRNOE00000184458"; exon_version "1"; tag "Ensembl_canonical";
16	ensembl	CDS	75948823	75948959	0	-	1	gene_id "ENSRNOG00000019018"; gene_version "8"; transcript_id "ENSRNOT00000025763"; transcript_version "8"; exon_number "11"; gene_name "Plat"; gene_source "ensembl"; gene_biotype "protein_coding"; transcript_name "Plat-201"; transcript_source "ensembl"; transcript_biotype "protein_coding"; protein_id "ENSRNOP00000025764"; protein_version "4"; tag "Ensembl_canonical";
16	ENSEMBL114_rn	exon	75948823	75948959	1960.92247057989	-	.	gene_id "ENSRNOG00000019018"; transcript_id "ENSRNOG00000019018_tx_1"; exon_id "16_75948823_75948959_-"; exonnum "11"; txlen "2484";
16	ensembl	exon	75949069	75949264	0	-	.	gene_id "ENSRNOG00000019018"; gene_version "8"; transcript_id "ENSRNOT00000088219"; transcript_version "3"; exon_number "10"; gene_name "Plat"; gene_source "ensembl"; gene_biotype "protein_coding"; transcript_name "Plat-202"; transcript_source "ensembl"; transcript_biotype "protein_coding"; exon_id "ENSRNOE00000184423"; exon_version "1";
16	ensembl	CDS	75949069	75949264	0	-	2	gene_id "ENSRNOG00000019018"; gene_version "8"; transcript_id "ENSRNOT00000088219"; transcript_version "3"; exon_number "10"; gene_name "Plat"; gene_source "ensembl"; gene_biotype "protein_coding"; transcript_name "Plat-202"; transcript_source "ensembl"; transcript_biotype "protein_coding"; protein_id "ENSRNOP00000071993"; protein_version "3";
16	ensembl	exon	75949069	75949264	0	-	.	gene_id "ENSRNOG00000019018"; gene_version "8"; transcript_id "ENSRNOT00000025763"; transcript_version "8"; exon_number "10"; gene_name "Plat"; gene_source "ensembl"; gene_biotype "protein_coding"; transcript_name "Plat-201"; transcript_source "ensembl"; transcript_biotype "protein_coding"; exon_id "ENSRNOE00000184423"; exon_version "1"; tag "Ensembl_canonical";
16	ensembl	CDS	75949069	75949264	0	-	2	gene_id "ENSRNOG00000019018"; gene_version "8"; transcript_id "ENSRNOT00000025763"; transcript_version "8"; exon_number "10"; gene_name "Plat"; gene_source "ensembl"; gene_biotype "protein_coding"; transcript_name "Plat-201"; transcript_source "ensembl"; transcript_biotype "protein_coding"; protein_id "ENSRNOP00000025764"; protein_version "4"; tag "Ensembl_canonical";
16	ENSEMBL114_rn	exon	75949069	75949264	1960.92247057989	-	.	gene_id "ENSRNOG00000019018"; transcript_id "ENSRNOG00000019018_tx_1"; exon_id "16_75949069_75949264_-"; exonnum "10"; txlen "2484";
16	ensembl	exon	75950434	75950519	0	-	.	gene_id "ENSRNOG00000019018"; gene_version "8"; transcript_id "ENSRNOT00000088219"; transcript_version "3"; exon_number "9"; gene_name "Plat"; gene_source "ensembl"; gene_biotype "protein_coding"; transcript_name "Plat-202"; transcript_source "ensembl"; transcript_biotype "protein_coding"; exon_id "ENSRNOE00000663048"; exon_version "1";
16	ensembl	CDS	75950434	75950519	0	-	1	gene_id "ENSRNOG00000019018"; gene_version "8"; transcript_id "ENSRNOT00000088219"; transcript_version "3"; exon_number "9"; gene_name "Plat"; gene_source "ensembl"; gene_biotype "protein_coding"; transcript_name "Plat-202"; transcript_source "ensembl"; transcript_biotype "protein_coding"; protein_id "ENSRNOP00000071993"; protein_version "3";
16	ensembl	exon	75950434	75950519	0	-	.	gene_id "ENSRNOG00000019018"; gene_version "8"; transcript_id "ENSRNOT00000025763"; transcript_version "8"; exon_number "9"; gene_name "Plat"; gene_source "ensembl"; gene_biotype "protein_coding"; transcript_name "Plat-201"; transcript_source "ensembl"; transcript_biotype "protein_coding"; exon_id "ENSRNOE00000663048"; exon_version "1"; tag "Ensembl_canonical";
16	ensembl	CDS	75950434	75950519	0	-	1	gene_id "ENSRNOG00000019018"; gene_version "8"; transcript_id "ENSRNOT00000025763"; transcript_version "8"; exon_number "9"; gene_name "Plat"; gene_source "ensembl"; gene_biotype "protein_coding"; transcript_name "Plat-201"; transcript_source "ensembl"; transcript_biotype "protein_coding"; protein_id "ENSRNOP00000025764"; protein_version "4"; tag "Ensembl_canonical";
16	ENSEMBL114_rn	exon	75950434	75950519	1960.92247057989	-	.	gene_id "ENSRNOG00000019018"; transcript_id "ENSRNOG00000019018_tx_1"; exon_id "16_75950434_75950519_-"; exonnum "9"; txlen "2484";
16	ensembl	exon	75951814	75951988	0	-	.	gene_id "ENSRNOG00000019018"; gene_version "8"; transcript_id "ENSRNOT00000088219"; transcript_version "3"; exon_number "8"; gene_name "Plat"; gene_source "ensembl"; gene_biotype "protein_coding"; transcript_name "Plat-202"; transcript_source "ensembl"; transcript_biotype "protein_coding"; exon_id "ENSRNOE00000604145"; exon_version "1";
16	ensembl	CDS	75951814	75951988	0	-	2	gene_id "ENSRNOG00000019018"; gene_version "8"; transcript_id "ENSRNOT00000088219"; transcript_version "3"; exon_number "8"; gene_name "Plat"; gene_source "ensembl"; gene_biotype "protein_coding"; transcript_name "Plat-202"; transcript_source "ensembl"; transcript_biotype "protein_coding"; protein_id "ENSRNOP00000071993"; protein_version "3";
16	ensembl	exon	75951814	75951988	0	-	.	gene_id "ENSRNOG00000019018"; gene_version "8"; transcript_id "ENSRNOT00000025763"; transcript_version "8"; exon_number "8"; gene_name "Plat"; gene_source "ensembl"; gene_biotype "protein_coding"; transcript_name "Plat-201"; transcript_source "ensembl"; transcript_biotype "protein_coding"; exon_id "ENSRNOE00000604145"; exon_version "1"; tag "Ensembl_canonical";
16	ensembl	CDS	75951814	75951988	0	-	2	gene_id "ENSRNOG00000019018"; gene_version "8"; transcript_id "ENSRNOT00000025763"; transcript_version "8"; exon_number "8"; gene_name "Plat"; gene_source "ensembl"; gene_biotype "protein_coding"; transcript_name "Plat-201"; transcript_source "ensembl"; transcript_biotype "protein_coding"; protein_id "ENSRNOP00000025764"; protein_version "4"; tag "Ensembl_canonical";
16	ENSEMBL114_rn	exon	75951814	75951988	1960.92247057989	-	.	gene_id "ENSRNOG00000019018"; transcript_id "ENSRNOG00000019018_tx_1"; exon_id "16_75951814_75951988_-"; exonnum "8"; txlen "2484";
16	ensembl	exon	75953994	75954085	0	-	.	gene_id "ENSRNOG00000019018"; gene_version "8"; transcript_id "ENSRNOT00000088219"; transcript_version "3"; exon_number "7"; gene_name "Plat"; gene_source "ensembl"; gene_biotype "protein_coding"; transcript_name "Plat-202"; transcript_source "ensembl"; transcript_biotype "protein_coding"; exon_id "ENSRNOE00000587871"; exon_version "1";
16	ensembl	CDS	75953994	75954085	0	-	1	gene_id "ENSRNOG00000019018"; gene_version "8"; transcript_id "ENSRNOT00000088219"; transcript_version "3"; exon_number "7"; gene_name "Plat"; gene_source "ensembl"; gene_biotype "protein_coding"; transcript_name "Plat-202"; transcript_source "ensembl"; transcript_biotype "protein_coding"; protein_id "ENSRNOP00000071993"; protein_version "3";
16	ensembl	exon	75953994	75954085	0	-	.	gene_id "ENSRNOG00000019018"; gene_version "8"; transcript_id "ENSRNOT00000025763"; transcript_version "8"; exon_number "7"; gene_name "Plat"; gene_source "ensembl"; gene_biotype "protein_coding"; transcript_name "Plat-201"; transcript_source "ensembl"; transcript_biotype "protein_coding"; exon_id "ENSRNOE00000587871"; exon_version "1"; tag "Ensembl_canonical";
16	ensembl	CDS	75953994	75954085	0	-	1	gene_id "ENSRNOG00000019018"; gene_version "8"; transcript_id "ENSRNOT00000025763"; transcript_version "8"; exon_number "7"; gene_name "Plat"; gene_source "ensembl"; gene_biotype "protein_coding"; transcript_name "Plat-201"; transcript_source "ensembl"; transcript_biotype "protein_coding"; protein_id "ENSRNOP00000025764"; protein_version "4"; tag "Ensembl_canonical";
16	ENSEMBL114_rn	exon	75953994	75954085	1960.92247057989	-	.	gene_id "ENSRNOG00000019018"; transcript_id "ENSRNOG00000019018_tx_1"; exon_id "16_75953994_75954085_-"; exonnum "7"; txlen "2484";
16	ensembl	exon	75954872	75955046	0	-	.	gene_id "ENSRNOG00000019018"; gene_version "8"; transcript_id "ENSRNOT00000088219"; transcript_version "3"; exon_number "6"; gene_name "Plat"; gene_source "ensembl"; gene_biotype "protein_coding"; transcript_name "Plat-202"; transcript_source "ensembl"; transcript_biotype "protein_coding"; exon_id "ENSRNOE00000637890"; exon_version "1";
16	ensembl	CDS	75954872	75955046	0	-	2	gene_id "ENSRNOG00000019018"; gene_version "8"; transcript_id "ENSRNOT00000088219"; transcript_version "3"; exon_number "6"; gene_name "Plat"; gene_source "ensembl"; gene_biotype "protein_coding"; transcript_name "Plat-202"; transcript_source "ensembl"; transcript_biotype "protein_coding"; protein_id "ENSRNOP00000071993"; protein_version "3";
16	ensembl	exon	75954872	75955046	0	-	.	gene_id "ENSRNOG00000019018"; gene_version "8"; transcript_id "ENSRNOT00000025763"; transcript_version "8"; exon_number "6"; gene_name "Plat"; gene_source "ensembl"; gene_biotype "protein_coding"; transcript_name "Plat-201"; transcript_source "ensembl"; transcript_biotype "protein_coding"; exon_id "ENSRNOE00000637890"; exon_version "1"; tag "Ensembl_canonical";
16	ensembl	CDS	75954872	75955046	0	-	2	gene_id "ENSRNOG00000019018"; gene_version "8"; transcript_id "ENSRNOT00000025763"; transcript_version "8"; exon_number "6"; gene_name "Plat"; gene_source "ensembl"; gene_biotype "protein_coding"; transcript_name "Plat-201"; transcript_source "ensembl"; transcript_biotype "protein_coding"; protein_id "ENSRNOP00000025764"; protein_version "4"; tag "Ensembl_canonical";
16	ENSEMBL114_rn	exon	75954872	75955046	1960.92247057989	-	.	gene_id "ENSRNOG00000019018"; transcript_id "ENSRNOG00000019018_tx_1"; exon_id "16_75954872_75955046_-"; exonnum "6"; txlen "2484";
16	ensembl	exon	75955365	75955475	0	-	.	gene_id "ENSRNOG00000019018"; gene_version "8"; transcript_id "ENSRNOT00000088219"; transcript_version "3"; exon_number "5"; gene_name "Plat"; gene_source "ensembl"; gene_biotype "protein_coding"; transcript_name "Plat-202"; transcript_source "ensembl"; transcript_biotype "protein_coding"; exon_id "ENSRNOE00000661276"; exon_version "1";
16	ensembl	CDS	75955365	75955475	0	-	2	gene_id "ENSRNOG00000019018"; gene_version "8"; transcript_id "ENSRNOT00000088219"; transcript_version "3"; exon_number "5"; gene_name "Plat"; gene_source "ensembl"; gene_biotype "protein_coding"; transcript_name "Plat-202"; transcript_source "ensembl"; transcript_biotype "protein_coding"; protein_id "ENSRNOP00000071993"; protein_version "3";
16	ensembl	exon	75955365	75955475	0	-	.	gene_id "ENSRNOG00000019018"; gene_version "8"; transcript_id "ENSRNOT00000025763"; transcript_version "8"; exon_number "5"; gene_name "Plat"; gene_source "ensembl"; gene_biotype "protein_coding"; transcript_name "Plat-201"; transcript_source "ensembl"; transcript_biotype "protein_coding"; exon_id "ENSRNOE00000661276"; exon_version "1"; tag "Ensembl_canonical";
16	ensembl	CDS	75955365	75955475	0	-	2	gene_id "ENSRNOG00000019018"; gene_version "8"; transcript_id "ENSRNOT00000025763"; transcript_version "8"; exon_number "5"; gene_name "Plat"; gene_source "ensembl"; gene_biotype "protein_coding"; transcript_name "Plat-201"; transcript_source "ensembl"; transcript_biotype "protein_coding"; protein_id "ENSRNOP00000025764"; protein_version "4"; tag "Ensembl_canonical";
16	ENSEMBL114_rn	exon	75955365	75955475	1960.92247057989	-	.	gene_id "ENSRNOG00000019018"; transcript_id "ENSRNOG00000019018_tx_1"; exon_id "16_75955365_75955475_-"; exonnum "5"; txlen "2484";
16	ensembl	exon	75955863	75956000	0	-	.	gene_id "ENSRNOG00000019018"; gene_version "8"; transcript_id "ENSRNOT00000088219"; transcript_version "3"; exon_number "4"; gene_name "Plat"; gene_source "ensembl"; gene_biotype "protein_coding"; transcript_name "Plat-202"; transcript_source "ensembl"; transcript_biotype "protein_coding"; exon_id "ENSRNOE00000666329"; exon_version "1";
16	ensembl	CDS	75955863	75956000	0	-	2	gene_id "ENSRNOG00000019018"; gene_version "8"; transcript_id "ENSRNOT00000088219"; transcript_version "3"; exon_number "4"; gene_name "Plat"; gene_source "ensembl"; gene_biotype "protein_coding"; transcript_name "Plat-202"; transcript_source "ensembl"; transcript_biotype "protein_coding"; protein_id "ENSRNOP00000071993"; protein_version "3";
16	ensembl	exon	75955863	75956000	0	-	.	gene_id "ENSRNOG00000019018"; gene_version "8"; transcript_id "ENSRNOT00000025763"; transcript_version "8"; exon_number "4"; gene_name "Plat"; gene_source "ensembl"; gene_biotype "protein_coding"; transcript_name "Plat-201"; transcript_source "ensembl"; transcript_biotype "protein_coding"; exon_id "ENSRNOE00000666329"; exon_version "1"; tag "Ensembl_canonical";
16	ensembl	CDS	75955863	75956000	0	-	2	gene_id "ENSRNOG00000019018"; gene_version "8"; transcript_id "ENSRNOT00000025763"; transcript_version "8"; exon_number "4"; gene_name "Plat"; gene_source "ensembl"; gene_biotype "protein_coding"; transcript_name "Plat-201"; transcript_source "ensembl"; transcript_biotype "protein_coding"; protein_id "ENSRNOP00000025764"; protein_version "4"; tag "Ensembl_canonical";
16	ENSEMBL114_rn	exon	75955863	75956000	1960.92247057989	-	.	gene_id "ENSRNOG00000019018"; transcript_id "ENSRNOG00000019018_tx_1"; exon_id "16_75955863_75956000_-"; exonnum "4"; txlen "2484";
16	ensembl	exon	75956599	75956641	0	-	.	gene_id "ENSRNOG00000019018"; gene_version "8"; transcript_id "ENSRNOT00000088219"; transcript_version "3"; exon_number "3"; gene_name "Plat"; gene_source "ensembl"; gene_biotype "protein_coding"; transcript_name "Plat-202"; transcript_source "ensembl"; transcript_biotype "protein_coding"; exon_id "ENSRNOE00000611555"; exon_version "1";
16	ensembl	CDS	75956599	75956641	0	-	0	gene_id "ENSRNOG00000019018"; gene_version "8"; transcript_id "ENSRNOT00000088219"; transcript_version "3"; exon_number "3"; gene_name "Plat"; gene_source "ensembl"; gene_biotype "protein_coding"; transcript_name "Plat-202"; transcript_source "ensembl"; transcript_biotype "protein_coding"; protein_id "ENSRNOP00000071993"; protein_version "3";
16	ensembl	exon	75956599	75956641	0	-	.	gene_id "ENSRNOG00000019018"; gene_version "8"; transcript_id "ENSRNOT00000025763"; transcript_version "8"; exon_number "3"; gene_name "Plat"; gene_source "ensembl"; gene_biotype "protein_coding"; transcript_name "Plat-201"; transcript_source "ensembl"; transcript_biotype "protein_coding"; exon_id "ENSRNOE00000611555"; exon_version "1"; tag "Ensembl_canonical";
16	ensembl	CDS	75956599	75956641	0	-	0	gene_id "ENSRNOG00000019018"; gene_version "8"; transcript_id "ENSRNOT00000025763"; transcript_version "8"; exon_number "3"; gene_name "Plat"; gene_source "ensembl"; gene_biotype "protein_coding"; transcript_name "Plat-201"; transcript_source "ensembl"; transcript_biotype "protein_coding"; protein_id "ENSRNOP00000025764"; protein_version "4"; tag "Ensembl_canonical";
16	ENSEMBL114_rn	exon	75956599	75956641	1960.92247057989	-	.	gene_id "ENSRNOG00000019018"; transcript_id "ENSRNOG00000019018_tx_1"; exon_id "16_75956599_75956641_-"; exonnum "3"; txlen "2484";
16	ensembl	exon	75957827	75957914	0	-	.	gene_id "ENSRNOG00000019018"; gene_version "8"; transcript_id "ENSRNOT00000088219"; transcript_version "3"; exon_number "2"; gene_name "Plat"; gene_source "ensembl"; gene_biotype "protein_coding"; transcript_name "Plat-202"; transcript_source "ensembl"; transcript_biotype "protein_coding"; exon_id "ENSRNOE00000184617"; exon_version "3";
16	ensembl	CDS	75957827	75957914	0	-	1	gene_id "ENSRNOG00000019018"; gene_version "8"; transcript_id "ENSRNOT00000088219"; transcript_version "3"; exon_number "2"; gene_name "Plat"; gene_source "ensembl"; gene_biotype "protein_coding"; transcript_name "Plat-202"; transcript_source "ensembl"; transcript_biotype "protein_coding"; protein_id "ENSRNOP00000071993"; protein_version "3";
16	ensembl	exon	75957827	75957914	0	-	.	gene_id "ENSRNOG00000019018"; gene_version "8"; transcript_id "ENSRNOT00000025763"; transcript_version "8"; exon_number "2"; gene_name "Plat"; gene_source "ensembl"; gene_biotype "protein_coding"; transcript_name "Plat-201"; transcript_source "ensembl"; transcript_biotype "protein_coding"; exon_id "ENSRNOE00000184617"; exon_version "3"; tag "Ensembl_canonical";
16	ensembl	CDS	75957827	75957914	0	-	1	gene_id "ENSRNOG00000019018"; gene_version "8"; transcript_id "ENSRNOT00000025763"; transcript_version "8"; exon_number "2"; gene_name "Plat"; gene_source "ensembl"; gene_biotype "protein_coding"; transcript_name "Plat-201"; transcript_source "ensembl"; transcript_biotype "protein_coding"; protein_id "ENSRNOP00000025764"; protein_version "4"; tag "Ensembl_canonical";
16	ENSEMBL114_rn	exon	75957827	75957914	1960.92247057989	-	.	gene_id "ENSRNOG00000019018"; transcript_id "ENSRNOG00000019018_tx_1"; exon_id "16_75957827_75957914_-"; exonnum "2"; txlen "2484";
16	ensembl	CDS	75966902	75966912	0	-	0	gene_id "ENSRNOG00000019018"; gene_version "8"; transcript_id "ENSRNOT00000088219"; transcript_version "3"; exon_number "1"; gene_name "Plat"; gene_source "ensembl"; gene_biotype "protein_coding"; transcript_name "Plat-202"; transcript_source "ensembl"; transcript_biotype "protein_coding"; protein_id "ENSRNOP00000071993"; protein_version "3";
16	ensembl	exon	75966902	75967111	0	-	.	gene_id "ENSRNOG00000019018"; gene_version "8"; transcript_id "ENSRNOT00000088219"; transcript_version "3"; exon_number "1"; gene_name "Plat"; gene_source "ensembl"; gene_biotype "protein_coding"; transcript_name "Plat-202"; transcript_source "ensembl"; transcript_biotype "protein_coding"; exon_id "ENSRNOE00000698970"; exon_version "1";
16	ensembl	start_codon	75966910	75966912	0	-	0	gene_id "ENSRNOG00000019018"; gene_version "8"; transcript_id "ENSRNOT00000088219"; transcript_version "3"; exon_number "1"; gene_name "Plat"; gene_source "ensembl"; gene_biotype "protein_coding"; transcript_name "Plat-202"; transcript_source "ensembl"; transcript_biotype "protein_coding";
16	ensembl	five_prime_utr	75966913	75967111	0	-	.	gene_id "ENSRNOG00000019018"; gene_version "8"; transcript_id "ENSRNOT00000088219"; transcript_version "3"; gene_name "Plat"; gene_source "ensembl"; gene_biotype "protein_coding"; transcript_name "Plat-202"; transcript_source "ensembl"; transcript_biotype "protein_coding";
16	ensembl	CDS	75967412	75967497	0	-	0	gene_id "ENSRNOG00000019018"; gene_version "8"; transcript_id "ENSRNOT00000025763"; transcript_version "8"; exon_number "1"; gene_name "Plat"; gene_source "ensembl"; gene_biotype "protein_coding"; transcript_name "Plat-201"; transcript_source "ensembl"; transcript_biotype "protein_coding"; protein_id "ENSRNOP00000025764"; protein_version "4"; tag "Ensembl_canonical";
16	ensembl	exon	75967412	75967696	0	-	.	gene_id "ENSRNOG00000019018"; gene_version "8"; transcript_id "ENSRNOT00000025763"; transcript_version "8"; exon_number "1"; gene_name "Plat"; gene_source "ensembl"; gene_biotype "protein_coding"; transcript_name "Plat-201"; transcript_source "ensembl"; transcript_biotype "protein_coding"; exon_id "ENSRNOE00000618823"; exon_version "2"; tag "Ensembl_canonical";
16	ensembl	start_codon	75967495	75967497	0	-	0	gene_id "ENSRNOG00000019018"; gene_version "8"; transcript_id "ENSRNOT00000025763"; transcript_version "8"; exon_number "1"; gene_name "Plat"; gene_source "ensembl"; gene_biotype "protein_coding"; transcript_name "Plat-201"; transcript_source "ensembl"; transcript_biotype "protein_coding"; tag "Ensembl_canonical";
16	ensembl	five_prime_utr	75967498	75967696	0	-	.	gene_id "ENSRNOG00000019018"; gene_version "8"; transcript_id "ENSRNOT00000025763"; transcript_version "8"; gene_name "Plat"; gene_source "ensembl"; gene_biotype "protein_coding"; transcript_name "Plat-201"; transcript_source "ensembl"; transcript_biotype "protein_coding"; tag "Ensembl_canonical";
16	sraer114_ss	exon	75967591	75967635	1960.92247057989	-	.	gene_id "ENSRNOG00000019018"; transcript_id "ENSRNOG00000019018_tx_1"; exon_id "16_75967591_75967635_-"; exonnum "1"; txlen "2484";
16	sraer114_es	exon	76017865	76018249	1.9054866243719	-	.	gene_id "sraer114_gene_44163"; transcript_id "sraer114_gene_44163_tx_1"; exon_id "16_76017865_76018249_-"; exonnum "2"; txlen "1235";
16	sraer114_ss	exon	76020419	76021268	1.9054866243719	-	.	gene_id "sraer114_gene_44163"; transcript_id "sraer114_gene_44163_tx_1"; exon_id "16_76020419_76021268_-"; exonnum "1"; txlen "1235";
16	ensembl	three_prime_utr	76105679	76106201	0	-	.	gene_id "ENSRNOG00000019267"; gene_version "5"; transcript_id "ENSRNOT00000026067"; transcript_version "5"; gene_name "Dkk4"; gene_source "ensembl"; gene_biotype "protein_coding"; transcript_name "Dkk4-201"; transcript_source "ensembl"; transcript_biotype "protein_coding"; tag "Ensembl_canonical";
16	ensembl	exon	76105679	76106452	0	-	.	gene_id "ENSRNOG00000019267"; gene_version "5"; transcript_id "ENSRNOT00000026067"; transcript_version "5"; exon_number "4"; gene_name "Dkk4"; gene_source "ensembl"; gene_biotype "protein_coding"; transcript_name "Dkk4-201"; transcript_source "ensembl"; transcript_biotype "protein_coding"; exon_id "ENSRNOE00000186985"; exon_version "3"; tag "Ensembl_canonical";
16	ENSEMBL114_rn	exon	76105679	76106452	0.103228901456402	-	.	gene_id "ENSRNOG00000019267"; transcript_id "ENSRNOG00000019267_tx_1"; exon_id "16_76105679_76106452_-"; exonnum "5"; txlen "1413";
16	ensembl	gene	76105679	76109044	0	-	.	gene_id "ENSRNOG00000019267"; gene_version "5"; gene_name "Dkk4"; gene_source "ensembl"; gene_biotype "protein_coding";
16	ensembl	transcript	76105679	76109044	0	-	.	gene_id "ENSRNOG00000019267"; gene_version "5"; transcript_id "ENSRNOT00000026067"; transcript_version "5"; gene_name "Dkk4"; gene_source "ensembl"; gene_biotype "protein_coding"; transcript_name "Dkk4-201"; transcript_source "ensembl"; transcript_biotype "protein_coding"; tag "Ensembl_canonical";
16	ensembl	stop_codon	76106202	76106204	0	-	0	gene_id "ENSRNOG00000019267"; gene_version "5"; transcript_id "ENSRNOT00000026067"; transcript_version "5"; exon_number "4"; gene_name "Dkk4"; gene_source "ensembl"; gene_biotype "protein_coding"; transcript_name "Dkk4-201"; transcript_source "ensembl"; transcript_biotype "protein_coding"; tag "Ensembl_canonical";
16	ensembl	CDS	76106205	76106452	0	-	2	gene_id "ENSRNOG00000019267"; gene_version "5"; transcript_id "ENSRNOT00000026067"; transcript_version "5"; exon_number "4"; gene_name "Dkk4"; gene_source "ensembl"; gene_biotype "protein_coding"; transcript_name "Dkk4-201"; transcript_source "ensembl"; transcript_biotype "protein_coding"; protein_id "ENSRNOP00000026067"; protein_version "2"; tag "Ensembl_canonical";
16	ensembl	exon	76107290	76107442	0	-	.	gene_id "ENSRNOG00000019267"; gene_version "5"; transcript_id "ENSRNOT00000026067"; transcript_version "5"; exon_number "3"; gene_name "Dkk4"; gene_source "ensembl"; gene_biotype "protein_coding"; transcript_name "Dkk4-201"; transcript_source "ensembl"; transcript_biotype "protein_coding"; exon_id "ENSRNOE00000186964"; exon_version "1"; tag "Ensembl_canonical";
16	ensembl	CDS	76107290	76107442	0	-	2	gene_id "ENSRNOG00000019267"; gene_version "5"; transcript_id "ENSRNOT00000026067"; transcript_version "5"; exon_number "3"; gene_name "Dkk4"; gene_source "ensembl"; gene_biotype "protein_coding"; transcript_name "Dkk4-201"; transcript_source "ensembl"; transcript_biotype "protein_coding"; protein_id "ENSRNOP00000026067"; protein_version "2"; tag "Ensembl_canonical";
16	ENSEMBL114_rn	exon	76107290	76107442	0.103228901456402	-	.	gene_id "ENSRNOG00000019267"; transcript_id "ENSRNOG00000019267_tx_1"; exon_id "16_76107290_76107442_-"; exonnum "4"; txlen "1413";
16	ENSEMBL114_rn	exon	76107290	76107442	0.0192417236106267	-	.	gene_id "ENSRNOG00000019267"; transcript_id "ENSRNOG00000019267_tx_2"; exon_id "16_76107290_76107442_-"; exonnum "5"; txlen "905";
16	ensembl	exon	76107764	76107914	0	-	.	gene_id "ENSRNOG00000019267"; gene_version "5"; transcript_id "ENSRNOT00000026067"; transcript_version "5"; exon_number "2"; gene_name "Dkk4"; gene_source "ensembl"; gene_biotype "protein_coding"; transcript_name "Dkk4-201"; transcript_source "ensembl"; transcript_biotype "protein_coding"; exon_id "ENSRNOE00000186946"; exon_version "1"; tag "Ensembl_canonical";
16	ensembl	CDS	76107764	76107914	0	-	0	gene_id "ENSRNOG00000019267"; gene_version "5"; transcript_id "ENSRNOT00000026067"; transcript_version "5"; exon_number "2"; gene_name "Dkk4"; gene_source "ensembl"; gene_biotype "protein_coding"; transcript_name "Dkk4-201"; transcript_source "ensembl"; transcript_biotype "protein_coding"; protein_id "ENSRNOP00000026067"; protein_version "2"; tag "Ensembl_canonical";
16	ENSEMBL114_rn	exon	76107764	76107914	0.103228901456402	-	.	gene_id "ENSRNOG00000019267"; transcript_id "ENSRNOG00000019267_tx_1"; exon_id "16_76107764_76107914_-"; exonnum "3"; txlen "1413";
16	ENSEMBL114_rn	exon	76107764	76107914	0.0192417236106267	-	.	gene_id "ENSRNOG00000019267"; transcript_id "ENSRNOG00000019267_tx_2"; exon_id "16_76107764_76107914_-"; exonnum "4"; txlen "905";
16	ensembl	CDS	76108794	76108904	0	-	0	gene_id "ENSRNOG00000019267"; gene_version "5"; transcript_id "ENSRNOT00000026067"; transcript_version "5"; exon_number "1"; gene_name "Dkk4"; gene_source "ensembl"; gene_biotype "protein_coding"; transcript_name "Dkk4-201"; transcript_source "ensembl"; transcript_biotype "protein_coding"; protein_id "ENSRNOP00000026067"; protein_version "2"; tag "Ensembl_canonical";
16	sraer114_mid	exon	76108794	76109025	0.103228901456402	-	.	gene_id "ENSRNOG00000019267"; transcript_id "ENSRNOG00000019267_tx_1"; exon_id "16_76108794_76109025_-"; exonnum "2"; txlen "1413";
16	sraer114_mid	exon	76108794	76109025	0.0192417236106267	-	.	gene_id "ENSRNOG00000019267"; transcript_id "ENSRNOG00000019267_tx_2"; exon_id "16_76108794_76109025_-"; exonnum "3"; txlen "905";
16	ensembl	exon	76108794	76109044	0	-	.	gene_id "ENSRNOG00000019267"; gene_version "5"; transcript_id "ENSRNOT00000026067"; transcript_version "5"; exon_number "1"; gene_name "Dkk4"; gene_source "ensembl"; gene_biotype "protein_coding"; transcript_name "Dkk4-201"; transcript_source "ensembl"; transcript_biotype "protein_coding"; exon_id "ENSRNOE00000186923"; exon_version "2"; tag "Ensembl_canonical";
16	ensembl	start_codon	76108902	76108904	0	-	0	gene_id "ENSRNOG00000019267"; gene_version "5"; transcript_id "ENSRNOT00000026067"; transcript_version "5"; exon_number "1"; gene_name "Dkk4"; gene_source "ensembl"; gene_biotype "protein_coding"; transcript_name "Dkk4-201"; transcript_source "ensembl"; transcript_biotype "protein_coding"; tag "Ensembl_canonical";
16	ensembl	five_prime_utr	76108905	76109044	0	-	.	gene_id "ENSRNOG00000019267"; gene_version "5"; transcript_id "ENSRNOT00000026067"; transcript_version "5"; gene_name "Dkk4"; gene_source "ensembl"; gene_biotype "protein_coding"; transcript_name "Dkk4-201"; transcript_source "ensembl"; transcript_biotype "protein_coding"; tag "Ensembl_canonical";
16	sraer114_ss	exon	76113219	76113321	0.103228901456402	-	.	gene_id "ENSRNOG00000019267"; transcript_id "ENSRNOG00000019267_tx_1"; exon_id "16_76113219_76113321_-"; exonnum "1"; txlen "1413";
16	sraer114_mid	exon	76117350	76117471	0.0192417236106267	-	.	gene_id "ENSRNOG00000019267"; transcript_id "ENSRNOG00000019267_tx_2"; exon_id "16_76117350_76117471_-"; exonnum "2"; txlen "905";
16	sraer114_ss	exon	76119464	76119710	0.0192417236106267	-	.	gene_id "ENSRNOG00000019267"; transcript_id "ENSRNOG00000019267_tx_2"; exon_id "16_76119464_76119710_-"; exonnum "1"; txlen "905";
16	sraer114_es	exon	76135359	76135769	39.7790081531314	-	.	gene_id "sraer114_gene_44165"; transcript_id "sraer114_gene_44165_tx_1"; exon_id "16_76135359_76135769_-"; exonnum "2"; txlen "632";
16	sraer114_es	exon	76135359	76135769	14.0624176617544	-	.	gene_id "sraer114_gene_44165"; transcript_id "sraer114_gene_44165_tx_2"; exon_id "16_76135359_76135769_-"; exonnum "2"; txlen "556";
16	sraer114_ss	exon	76137080	76137224	14.0624176617544	-	.	gene_id "sraer114_gene_44165"; transcript_id "sraer114_gene_44165_tx_2"; exon_id "16_76137080_76137224_-"; exonnum "1"; txlen "556";
16	sraer114_ss	exon	76137230	76137450	39.7790081531314	-	.	gene_id "sraer114_gene_44165"; transcript_id "sraer114_gene_44165_tx_1"; exon_id "16_76137230_76137450_-"; exonnum "1"; txlen "632";
16	ensembl	stop_codon	76162922	76162924	0	-	0	gene_id "ENSRNOG00000019490"; gene_version "9"; transcript_id "ENSRNOT00000084330"; transcript_version "3"; exon_number "11"; gene_name "Slc20a2"; gene_source "ensembl"; gene_biotype "protein_coding"; transcript_name "Slc20a2-202"; transcript_source "ensembl"; transcript_biotype "protein_coding";
16	ensembl	exon	76162922	76163021	0	-	.	gene_id "ENSRNOG00000019490"; gene_version "9"; transcript_id "ENSRNOT00000084330"; transcript_version "3"; exon_number "11"; gene_name "Slc20a2"; gene_source "ensembl"; gene_biotype "protein_coding"; transcript_name "Slc20a2-202"; transcript_source "ensembl"; transcript_biotype "protein_coding"; exon_id "ENSRNOE00000531939"; exon_version "1";
16	ensembl	gene	76162922	76253881	0	-	.	gene_id "ENSRNOG00000019490"; gene_version "9"; gene_name "Slc20a2"; gene_source "ensembl"; gene_biotype "protein_coding";
16	ensembl	transcript	76162922	76253881	0	-	.	gene_id "ENSRNOG00000019490"; gene_version "9"; transcript_id "ENSRNOT00000084330"; transcript_version "3"; gene_name "Slc20a2"; gene_source "ensembl"; gene_biotype "protein_coding"; transcript_name "Slc20a2-202"; transcript_source "ensembl"; transcript_biotype "protein_coding";
16	ensembl	CDS	76162925	76163021	0	-	1	gene_id "ENSRNOG00000019490"; gene_version "9"; transcript_id "ENSRNOT00000084330"; transcript_version "3"; exon_number "11"; gene_name "Slc20a2"; gene_source "ensembl"; gene_biotype "protein_coding"; transcript_name "Slc20a2-202"; transcript_source "ensembl"; transcript_biotype "protein_coding"; protein_id "ENSRNOP00000074540"; protein_version "3";
16	ensembl	three_prime_utr	76163319	76164559	0	-	.	gene_id "ENSRNOG00000019490"; gene_version "9"; transcript_id "ENSRNOT00000026418"; transcript_version "9"; gene_name "Slc20a2"; gene_source "ensembl"; gene_biotype "protein_coding"; transcript_name "Slc20a2-201"; transcript_source "ensembl"; transcript_biotype "protein_coding"; tag "Ensembl_canonical";
16	ensembl	exon	76163319	76164733	0	-	.	gene_id "ENSRNOG00000019490"; gene_version "9"; transcript_id "ENSRNOT00000026418"; transcript_version "9"; exon_number "11"; gene_name "Slc20a2"; gene_source "ensembl"; gene_biotype "protein_coding"; transcript_name "Slc20a2-201"; transcript_source "ensembl"; transcript_biotype "protein_coding"; exon_id "ENSRNOE00000189564"; exon_version "6"; tag "Ensembl_canonical";
16	ensembl	transcript	76163319	76253881	0	-	.	gene_id "ENSRNOG00000019490"; gene_version "9"; transcript_id "ENSRNOT00000026418"; transcript_version "9"; gene_name "Slc20a2"; gene_source "ensembl"; gene_biotype "protein_coding"; transcript_name "Slc20a2-201"; transcript_source "ensembl"; transcript_biotype "protein_coding"; tag "Ensembl_canonical";
16	ensembl	stop_codon	76164560	76164562	0	-	0	gene_id "ENSRNOG00000019490"; gene_version "9"; transcript_id "ENSRNOT00000026418"; transcript_version "9"; exon_number "11"; gene_name "Slc20a2"; gene_source "ensembl"; gene_biotype "protein_coding"; transcript_name "Slc20a2-201"; transcript_source "ensembl"; transcript_biotype "protein_coding"; tag "Ensembl_canonical";
16	ensembl	CDS	76164563	76164733	0	-	0	gene_id "ENSRNOG00000019490"; gene_version "9"; transcript_id "ENSRNOT00000026418"; transcript_version "9"; exon_number "11"; gene_name "Slc20a2"; gene_source "ensembl"; gene_biotype "protein_coding"; transcript_name "Slc20a2-201"; transcript_source "ensembl"; transcript_biotype "protein_coding"; protein_id "ENSRNOP00000026418"; protein_version "7"; tag "Ensembl_canonical";
16	ensembl	exon	76164564	76164733	0	-	.	gene_id "ENSRNOG00000019490"; gene_version "9"; transcript_id "ENSRNOT00000084330"; transcript_version "3"; exon_number "10"; gene_name "Slc20a2"; gene_source "ensembl"; gene_biotype "protein_coding"; transcript_name "Slc20a2-202"; transcript_source "ensembl"; transcript_biotype "protein_coding"; exon_id "ENSRNOE00000569929"; exon_version "1";
16	ensembl	CDS	76164564	76164733	0	-	0	gene_id "ENSRNOG00000019490"; gene_version "9"; transcript_id "ENSRNOT00000084330"; transcript_version "3"; exon_number "10"; gene_name "Slc20a2"; gene_source "ensembl"; gene_biotype "protein_coding"; transcript_name "Slc20a2-202"; transcript_source "ensembl"; transcript_biotype "protein_coding"; protein_id "ENSRNOP00000074540"; protein_version "3";
16	ENSEMBL114_rn	exon	76164564	76164733	309.058823458765	-	.	gene_id "ENSRNOG00000019490"; transcript_id "ENSRNOG00000019490_tx_2"; exon_id "16_76164564_76164733_-"; exonnum "11"; txlen "2459";
16	ensembl	exon	76168207	76168291	0	-	.	gene_id "ENSRNOG00000019490"; gene_version "9"; transcript_id "ENSRNOT00000026418"; transcript_version "9"; exon_number "10"; gene_name "Slc20a2"; gene_source "ensembl"; gene_biotype "protein_coding"; transcript_name "Slc20a2-201"; transcript_source "ensembl"; transcript_biotype "protein_coding"; exon_id "ENSRNOE00000189497"; exon_version "1"; tag "Ensembl_canonical";
16	ensembl	CDS	76168207	76168291	0	-	1	gene_id "ENSRNOG00000019490"; gene_version "9"; transcript_id "ENSRNOT00000026418"; transcript_version "9"; exon_number "10"; gene_name "Slc20a2"; gene_source "ensembl"; gene_biotype "protein_coding"; transcript_name "Slc20a2-201"; transcript_source "ensembl"; transcript_biotype "protein_coding"; protein_id "ENSRNOP00000026418"; protein_version "7"; tag "Ensembl_canonical";
16	ensembl	exon	76168207	76168291	0	-	.	gene_id "ENSRNOG00000019490"; gene_version "9"; transcript_id "ENSRNOT00000084330"; transcript_version "3"; exon_number "9"; gene_name "Slc20a2"; gene_source "ensembl"; gene_biotype "protein_coding"; transcript_name "Slc20a2-202"; transcript_source "ensembl"; transcript_biotype "protein_coding"; exon_id "ENSRNOE00000189497"; exon_version "1";
16	ensembl	CDS	76168207	76168291	0	-	1	gene_id "ENSRNOG00000019490"; gene_version "9"; transcript_id "ENSRNOT00000084330"; transcript_version "3"; exon_number "9"; gene_name "Slc20a2"; gene_source "ensembl"; gene_biotype "protein_coding"; transcript_name "Slc20a2-202"; transcript_source "ensembl"; transcript_biotype "protein_coding"; protein_id "ENSRNOP00000074540"; protein_version "3";
16	ENSEMBL114_rn	exon	76168207	76168291	309.058823458765	-	.	gene_id "ENSRNOG00000019490"; transcript_id "ENSRNOG00000019490_tx_2"; exon_id "16_76168207_76168291_-"; exonnum "10"; txlen "2459";
16	ensembl	exon	76169706	76169891	0	-	.	gene_id "ENSRNOG00000019490"; gene_version "9"; transcript_id "ENSRNOT00000026418"; transcript_version "9"; exon_number "9"; gene_name "Slc20a2"; gene_source "ensembl"; gene_biotype "protein_coding"; transcript_name "Slc20a2-201"; transcript_source "ensembl"; transcript_biotype "protein_coding"; exon_id "ENSRNOE00000189428"; exon_version "1"; tag "Ensembl_canonical";
16	ensembl	CDS	76169706	76169891	0	-	1	gene_id "ENSRNOG00000019490"; gene_version "9"; transcript_id "ENSRNOT00000026418"; transcript_version "9"; exon_number "9"; gene_name "Slc20a2"; gene_source "ensembl"; gene_biotype "protein_coding"; transcript_name "Slc20a2-201"; transcript_source "ensembl"; transcript_biotype "protein_coding"; protein_id "ENSRNOP00000026418"; protein_version "7"; tag "Ensembl_canonical";
16	ENSEMBL114_rn	exon	76169706	76169891	309.058823458765	-	.	gene_id "ENSRNOG00000019490"; transcript_id "ENSRNOG00000019490_tx_2"; exon_id "16_76169706_76169891_-"; exonnum "9"; txlen "2459";
16	ensembl	exon	76173027	76173311	0	-	.	gene_id "ENSRNOG00000019490"; gene_version "9"; transcript_id "ENSRNOT00000084330"; transcript_version "3"; exon_number "8"; gene_name "Slc20a2"; gene_source "ensembl"; gene_biotype "protein_coding"; transcript_name "Slc20a2-202"; transcript_source "ensembl"; transcript_biotype "protein_coding"; exon_id "ENSRNOE00000481162"; exon_version "2";
16	ensembl	CDS	76173027	76173311	0	-	1	gene_id "ENSRNOG00000019490"; gene_version "9"; transcript_id "ENSRNOT00000084330"; transcript_version "3"; exon_number "8"; gene_name "Slc20a2"; gene_source "ensembl"; gene_biotype "protein_coding"; transcript_name "Slc20a2-202"; transcript_source "ensembl"; transcript_biotype "protein_coding"; protein_id "ENSRNOP00000074540"; protein_version "3";
16	ensembl	exon	76173027	76173618	0	-	.	gene_id "ENSRNOG00000019490"; gene_version "9"; transcript_id "ENSRNOT00000026418"; transcript_version "9"; exon_number "8"; gene_name "Slc20a2"; gene_source "ensembl"; gene_biotype "protein_coding"; transcript_name "Slc20a2-201"; transcript_source "ensembl"; transcript_biotype "protein_coding"; exon_id "ENSRNOE00000466240"; exon_version "2"; tag "Ensembl_canonical";
16	ensembl	CDS	76173027	76173618	0	-	2	gene_id "ENSRNOG00000019490"; gene_version "9"; transcript_id "ENSRNOT00000026418"; transcript_version "9"; exon_number "8"; gene_name "Slc20a2"; gene_source "ensembl"; gene_biotype "protein_coding"; transcript_name "Slc20a2-201"; transcript_source "ensembl"; transcript_biotype "protein_coding"; protein_id "ENSRNOP00000026418"; protein_version "7"; tag "Ensembl_canonical";
16	ENSEMBL114_rn	exon	76173027	76173618	309.058823458765	-	.	gene_id "ENSRNOG00000019490"; transcript_id "ENSRNOG00000019490_tx_2"; exon_id "16_76173027_76173618_-"; exonnum "8"; txlen "2459";
16	ensembl	exon	76173735	76173938	0	-	.	gene_id "ENSRNOG00000019490"; gene_version "9"; transcript_id "ENSRNOT00000026418"; transcript_version "9"; exon_number "7"; gene_name "Slc20a2"; gene_source "ensembl"; gene_biotype "protein_coding"; transcript_name "Slc20a2-201"; transcript_source "ensembl"; transcript_biotype "protein_coding"; exon_id "ENSRNOE00000425526"; exon_version "2"; tag "Ensembl_canonical";
16	ensembl	CDS	76173735	76173938	0	-	2	gene_id "ENSRNOG00000019490"; gene_version "9"; transcript_id "ENSRNOT00000026418"; transcript_version "9"; exon_number "7"; gene_name "Slc20a2"; gene_source "ensembl"; gene_biotype "protein_coding"; transcript_name "Slc20a2-201"; transcript_source "ensembl"; transcript_biotype "protein_coding"; protein_id "ENSRNOP00000026418"; protein_version "7"; tag "Ensembl_canonical";
16	ENSEMBL114_rn	exon	76173735	76173938	309.058823458765	-	.	gene_id "ENSRNOG00000019490"; transcript_id "ENSRNOG00000019490_tx_2"; exon_id "16_76173735_76173938_-"; exonnum "7"; txlen "2459";
16	ensembl	exon	76173767	76173938	0	-	.	gene_id "ENSRNOG00000019490"; gene_version "9"; transcript_id "ENSRNOT00000084330"; transcript_version "3"; exon_number "7"; gene_name "Slc20a2"; gene_source "ensembl"; gene_biotype "protein_coding"; transcript_name "Slc20a2-202"; transcript_source "ensembl"; transcript_biotype "protein_coding"; exon_id "ENSRNOE00000520798"; exon_version "3";
16	ensembl	CDS	76173767	76173938	0	-	2	gene_id "ENSRNOG00000019490"; gene_version "9"; transcript_id "ENSRNOT00000084330"; transcript_version "3"; exon_number "7"; gene_name "Slc20a2"; gene_source "ensembl"; gene_biotype "protein_coding"; transcript_name "Slc20a2-202"; transcript_source "ensembl"; transcript_biotype "protein_coding"; protein_id "ENSRNOP00000074540"; protein_version "3";
16	ensembl	exon	76176355	76176471	0	-	.	gene_id "ENSRNOG00000019490"; gene_version "9"; transcript_id "ENSRNOT00000026418"; transcript_version "9"; exon_number "6"; gene_name "Slc20a2"; gene_source "ensembl"; gene_biotype "protein_coding"; transcript_name "Slc20a2-201"; transcript_source "ensembl"; transcript_biotype "protein_coding"; exon_id "ENSRNOE00000422984"; exon_version "2"; tag "Ensembl_canonical";
16	ensembl	CDS	76176355	76176471	0	-	2	gene_id "ENSRNOG00000019490"; gene_version "9"; transcript_id "ENSRNOT00000026418"; transcript_version "9"; exon_number "6"; gene_name "Slc20a2"; gene_source "ensembl"; gene_biotype "protein_coding"; transcript_name "Slc20a2-201"; transcript_source "ensembl"; transcript_biotype "protein_coding"; protein_id "ENSRNOP00000026418"; protein_version "7"; tag "Ensembl_canonical";
16	ensembl	exon	76176355	76176471	0	-	.	gene_id "ENSRNOG00000019490"; gene_version "9"; transcript_id "ENSRNOT00000084330"; transcript_version "3"; exon_number "6"; gene_name "Slc20a2"; gene_source "ensembl"; gene_biotype "protein_coding"; transcript_name "Slc20a2-202"; transcript_source "ensembl"; transcript_biotype "protein_coding"; exon_id "ENSRNOE00000422984"; exon_version "2";
16	ensembl	CDS	76176355	76176471	0	-	2	gene_id "ENSRNOG00000019490"; gene_version "9"; transcript_id "ENSRNOT00000084330"; transcript_version "3"; exon_number "6"; gene_name "Slc20a2"; gene_source "ensembl"; gene_biotype "protein_coding"; transcript_name "Slc20a2-202"; transcript_source "ensembl"; transcript_biotype "protein_coding"; protein_id "ENSRNOP00000074540"; protein_version "3";
16	ENSEMBL114_rn	exon	76176355	76176471	309.058823458765	-	.	gene_id "ENSRNOG00000019490"; transcript_id "ENSRNOG00000019490_tx_2"; exon_id "16_76176355_76176471_-"; exonnum "6"; txlen "2459";
16	ensembl	exon	76185725	76185821	0	-	.	gene_id "ENSRNOG00000019490"; gene_version "9"; transcript_id "ENSRNOT00000026418"; transcript_version "9"; exon_number "5"; gene_name "Slc20a2"; gene_source "ensembl"; gene_biotype "protein_coding"; transcript_name "Slc20a2-201"; transcript_source "ensembl"; transcript_biotype "protein_coding"; exon_id "ENSRNOE00000470585"; exon_version "1"; tag "Ensembl_canonical";
16	ensembl	CDS	76185725	76185821	0	-	0	gene_id "ENSRNOG00000019490"; gene_version "9"; transcript_id "ENSRNOT00000026418"; transcript_version "9"; exon_number "5"; gene_name "Slc20a2"; gene_source "ensembl"; gene_biotype "protein_coding"; transcript_name "Slc20a2-201"; transcript_source "ensembl"; transcript_biotype "protein_coding"; protein_id "ENSRNOP00000026418"; protein_version "7"; tag "Ensembl_canonical";
16	ensembl	exon	76185725	76185821	0	-	.	gene_id "ENSRNOG00000019490"; gene_version "9"; transcript_id "ENSRNOT00000084330"; transcript_version "3"; exon_number "5"; gene_name "Slc20a2"; gene_source "ensembl"; gene_biotype "protein_coding"; transcript_name "Slc20a2-202"; transcript_source "ensembl"; transcript_biotype "protein_coding"; exon_id "ENSRNOE00000470585"; exon_version "1";
16	ensembl	CDS	76185725	76185821	0	-	0	gene_id "ENSRNOG00000019490"; gene_version "9"; transcript_id "ENSRNOT00000084330"; transcript_version "3"; exon_number "5"; gene_name "Slc20a2"; gene_source "ensembl"; gene_biotype "protein_coding"; transcript_name "Slc20a2-202"; transcript_source "ensembl"; transcript_biotype "protein_coding"; protein_id "ENSRNOP00000074540"; protein_version "3";
16	ENSEMBL114_rn	exon	76185725	76185821	309.058823458765	-	.	gene_id "ENSRNOG00000019490"; transcript_id "ENSRNOG00000019490_tx_2"; exon_id "16_76185725_76185821_-"; exonnum "5"; txlen "2459";
16	ensembl	exon	76191355	76191440	0	-	.	gene_id "ENSRNOG00000019490"; gene_version "9"; transcript_id "ENSRNOT00000026418"; transcript_version "9"; exon_number "4"; gene_name "Slc20a2"; gene_source "ensembl"; gene_biotype "protein_coding"; transcript_name "Slc20a2-201"; transcript_source "ensembl"; transcript_biotype "protein_coding"; exon_id "ENSRNOE00000498577"; exon_version "1"; tag "Ensembl_canonical";
16	ensembl	CDS	76191355	76191440	0	-	2	gene_id "ENSRNOG00000019490"; gene_version "9"; transcript_id "ENSRNOT00000026418"; transcript_version "9"; exon_number "4"; gene_name "Slc20a2"; gene_source "ensembl"; gene_biotype "protein_coding"; transcript_name "Slc20a2-201"; transcript_source "ensembl"; transcript_biotype "protein_coding"; protein_id "ENSRNOP00000026418"; protein_version "7"; tag "Ensembl_canonical";
16	ensembl	exon	76191355	76191440	0	-	.	gene_id "ENSRNOG00000019490"; gene_version "9"; transcript_id "ENSRNOT00000084330"; transcript_version "3"; exon_number "4"; gene_name "Slc20a2"; gene_source "ensembl"; gene_biotype "protein_coding"; transcript_name "Slc20a2-202"; transcript_source "ensembl"; transcript_biotype "protein_coding"; exon_id "ENSRNOE00000498577"; exon_version "1";
16	ensembl	CDS	76191355	76191440	0	-	2	gene_id "ENSRNOG00000019490"; gene_version "9"; transcript_id "ENSRNOT00000084330"; transcript_version "3"; exon_number "4"; gene_name "Slc20a2"; gene_source "ensembl"; gene_biotype "protein_coding"; transcript_name "Slc20a2-202"; transcript_source "ensembl"; transcript_biotype "protein_coding"; protein_id "ENSRNOP00000074540"; protein_version "3";
16	ENSEMBL114_rn	exon	76191355	76191440	309.058823458765	-	.	gene_id "ENSRNOG00000019490"; transcript_id "ENSRNOG00000019490_tx_2"; exon_id "16_76191355_76191440_-"; exonnum "4"; txlen "2459";
16	ensembl	exon	76192800	76192940	0	-	.	gene_id "ENSRNOG00000019490"; gene_version "9"; transcript_id "ENSRNOT00000026418"; transcript_version "9"; exon_number "3"; gene_name "Slc20a2"; gene_source "ensembl"; gene_biotype "protein_coding"; transcript_name "Slc20a2-201"; transcript_source "ensembl"; transcript_biotype "protein_coding"; exon_id "ENSRNOE00000474491"; exon_version "1"; tag "Ensembl_canonical";
16	ensembl	CDS	76192800	76192940	0	-	2	gene_id "ENSRNOG00000019490"; gene_version "9"; transcript_id "ENSRNOT00000026418"; transcript_version "9"; exon_number "3"; gene_name "Slc20a2"; gene_source "ensembl"; gene_biotype "protein_coding"; transcript_name "Slc20a2-201"; transcript_source "ensembl"; transcript_biotype "protein_coding"; protein_id "ENSRNOP00000026418"; protein_version "7"; tag "Ensembl_canonical";
16	ensembl	exon	76192800	76192940	0	-	.	gene_id "ENSRNOG00000019490"; gene_version "9"; transcript_id "ENSRNOT00000084330"; transcript_version "3"; exon_number "3"; gene_name "Slc20a2"; gene_source "ensembl"; gene_biotype "protein_coding"; transcript_name "Slc20a2-202"; transcript_source "ensembl"; transcript_biotype "protein_coding"; exon_id "ENSRNOE00000474491"; exon_version "1";
16	ensembl	CDS	76192800	76192940	0	-	2	gene_id "ENSRNOG00000019490"; gene_version "9"; transcript_id "ENSRNOT00000084330"; transcript_version "3"; exon_number "3"; gene_name "Slc20a2"; gene_source "ensembl"; gene_biotype "protein_coding"; transcript_name "Slc20a2-202"; transcript_source "ensembl"; transcript_biotype "protein_coding"; protein_id "ENSRNOP00000074540"; protein_version "3";
16	ENSEMBL114_rn	exon	76192800	76192940	309.058823458765	-	.	gene_id "ENSRNOG00000019490"; transcript_id "ENSRNOG00000019490_tx_2"; exon_id "16_76192800_76192940_-"; exonnum "3"; txlen "2459";
16	ensembl	CDS	76196539	76196827	0	-	0	gene_id "ENSRNOG00000019490"; gene_version "9"; transcript_id "ENSRNOT00000026418"; transcript_version "9"; exon_number "2"; gene_name "Slc20a2"; gene_source "ensembl"; gene_biotype "protein_coding"; transcript_name "Slc20a2-201"; transcript_source "ensembl"; transcript_biotype "protein_coding"; protein_id "ENSRNOP00000026418"; protein_version "7"; tag "Ensembl_canonical";
16	ensembl	CDS	76196539	76196827	0	-	0	gene_id "ENSRNOG00000019490"; gene_version "9"; transcript_id "ENSRNOT00000084330"; transcript_version "3"; exon_number "2"; gene_name "Slc20a2"; gene_source "ensembl"; gene_biotype "protein_coding"; transcript_name "Slc20a2-202"; transcript_source "ensembl"; transcript_biotype "protein_coding"; protein_id "ENSRNOP00000074540"; protein_version "3";
16	ensembl	exon	76196539	76197093	0	-	.	gene_id "ENSRNOG00000019490"; gene_version "9"; transcript_id "ENSRNOT00000026418"; transcript_version "9"; exon_number "2"; gene_name "Slc20a2"; gene_source "ensembl"; gene_biotype "protein_coding"; transcript_name "Slc20a2-201"; transcript_source "ensembl"; transcript_biotype "protein_coding"; exon_id "ENSRNOE00000477588"; exon_version "1"; tag "Ensembl_canonical";
16	ensembl	exon	76196539	76197093	0	-	.	gene_id "ENSRNOG00000019490"; gene_version "9"; transcript_id "ENSRNOT00000084330"; transcript_version "3"; exon_number "2"; gene_name "Slc20a2"; gene_source "ensembl"; gene_biotype "protein_coding"; transcript_name "Slc20a2-202"; transcript_source "ensembl"; transcript_biotype "protein_coding"; exon_id "ENSRNOE00000477588"; exon_version "1";
16	ENSEMBL114_rn	exon	76196539	76197093	309.058823458765	-	.	gene_id "ENSRNOG00000019490"; transcript_id "ENSRNOG00000019490_tx_2"; exon_id "16_76196539_76197093_-"; exonnum "2"; txlen "2459";
16	ensembl	start_codon	76196825	76196827	0	-	0	gene_id "ENSRNOG00000019490"; gene_version "9"; transcript_id "ENSRNOT00000026418"; transcript_version "9"; exon_number "2"; gene_name "Slc20a2"; gene_source "ensembl"; gene_biotype "protein_coding"; transcript_name "Slc20a2-201"; transcript_source "ensembl"; transcript_biotype "protein_coding"; tag "Ensembl_canonical";
16	ensembl	start_codon	76196825	76196827	0	-	0	gene_id "ENSRNOG00000019490"; gene_version "9"; transcript_id "ENSRNOT00000084330"; transcript_version "3"; exon_number "2"; gene_name "Slc20a2"; gene_source "ensembl"; gene_biotype "protein_coding"; transcript_name "Slc20a2-202"; transcript_source "ensembl"; transcript_biotype "protein_coding";
16	ensembl	five_prime_utr	76196828	76197093	0	-	.	gene_id "ENSRNOG00000019490"; gene_version "9"; transcript_id "ENSRNOT00000026418"; transcript_version "9"; gene_name "Slc20a2"; gene_source "ensembl"; gene_biotype "protein_coding"; transcript_name "Slc20a2-201"; transcript_source "ensembl"; transcript_biotype "protein_coding"; tag "Ensembl_canonical";
16	ensembl	five_prime_utr	76196828	76197093	0	-	.	gene_id "ENSRNOG00000019490"; gene_version "9"; transcript_id "ENSRNOT00000084330"; transcript_version "3"; gene_name "Slc20a2"; gene_source "ensembl"; gene_biotype "protein_coding"; transcript_name "Slc20a2-202"; transcript_source "ensembl"; transcript_biotype "protein_coding";
16	sraer114_ss	exon	76223823	76224048	309.058823458765	-	.	gene_id "ENSRNOG00000019490"; transcript_id "ENSRNOG00000019490_tx_2"; exon_id "16_76223823_76224048_-"; exonnum "1"; txlen "2459";
16	ensembl	exon	76253734	76253881	0	-	.	gene_id "ENSRNOG00000019490"; gene_version "9"; transcript_id "ENSRNOT00000026418"; transcript_version "9"; exon_number "1"; gene_name "Slc20a2"; gene_source "ensembl"; gene_biotype "protein_coding"; transcript_name "Slc20a2-201"; transcript_source "ensembl"; transcript_biotype "protein_coding"; exon_id "ENSRNOE00000820093"; exon_version "1"; tag "Ensembl_canonical";
16	ensembl	five_prime_utr	76253734	76253881	0	-	.	gene_id "ENSRNOG00000019490"; gene_version "9"; transcript_id "ENSRNOT00000026418"; transcript_version "9"; gene_name "Slc20a2"; gene_source "ensembl"; gene_biotype "protein_coding"; transcript_name "Slc20a2-201"; transcript_source "ensembl"; transcript_biotype "protein_coding"; tag "Ensembl_canonical";
16	ensembl	exon	76253734	76253881	0	-	.	gene_id "ENSRNOG00000019490"; gene_version "9"; transcript_id "ENSRNOT00000084330"; transcript_version "3"; exon_number "1"; gene_name "Slc20a2"; gene_source "ensembl"; gene_biotype "protein_coding"; transcript_name "Slc20a2-202"; transcript_source "ensembl"; transcript_biotype "protein_coding"; exon_id "ENSRNOE00000820093"; exon_version "1";
16	ensembl	five_prime_utr	76253734	76253881	0	-	.	gene_id "ENSRNOG00000019490"; gene_version "9"; transcript_id "ENSRNOT00000084330"; transcript_version "3"; gene_name "Slc20a2"; gene_source "ensembl"; gene_biotype "protein_coding"; transcript_name "Slc20a2-202"; transcript_source "ensembl"; transcript_biotype "protein_coding";
16	ensembl	exon	76271501	76271622	0	-	.	gene_id "ENSRNOG00000071579"; gene_version "1"; transcript_id "ENSRNOT00000136483"; transcript_version "1"; exon_number "3"; gene_source "ensembl"; gene_biotype "lncRNA"; transcript_source "ensembl"; transcript_biotype "lncRNA"; exon_id "ENSRNOE00000617873"; exon_version "2"; tag "Ensembl_canonical";
16	ensembl	gene	76271501	76277444	0	-	.	gene_id "ENSRNOG00000071579"; gene_version "1"; gene_source "ensembl"; gene_biotype "lncRNA";
16	ensembl	transcript	76271501	76277444	0	-	.	gene_id "ENSRNOG00000071579"; gene_version "1"; transcript_id "ENSRNOT00000136483"; transcript_version "1"; gene_source "ensembl"; gene_biotype "lncRNA"; transcript_source "ensembl"; transcript_biotype "lncRNA"; tag "Ensembl_canonical";
16	ensembl	exon	76273547	76273687	0	-	.	gene_id "ENSRNOG00000071579"; gene_version "1"; transcript_id "ENSRNOT00000136483"; transcript_version "1"; exon_number "2"; gene_source "ensembl"; gene_biotype "lncRNA"; transcript_source "ensembl"; transcript_biotype "lncRNA"; exon_id "ENSRNOE00000782594"; exon_version "1"; tag "Ensembl_canonical";
16	ensembl	exon	76275247	76277444	0	-	.	gene_id "ENSRNOG00000071579"; gene_version "1"; transcript_id "ENSRNOT00000136483"; transcript_version "1"; exon_number "1"; gene_source "ensembl"; gene_biotype "lncRNA"; transcript_source "ensembl"; transcript_biotype "lncRNA"; exon_id "ENSRNOE00000717817"; exon_version "1"; tag "Ensembl_canonical";
16	ensembl	three_prime_utr	76301645	76301714	0	-	.	gene_id "ENSRNOG00000011839"; gene_version "7"; transcript_id "ENSRNOT00000138352"; transcript_version "1"; gene_name "Mrps31"; gene_source "ensembl"; gene_biotype "protein_coding"; transcript_name "Mrps31-203"; transcript_source "ensembl"; transcript_biotype "protein_coding";
16	ensembl	exon	76301645	76301786	0	-	.	gene_id "ENSRNOG00000011839"; gene_version "7"; transcript_id "ENSRNOT00000138352"; transcript_version "1"; exon_number "8"; gene_name "Mrps31"; gene_source "ensembl"; gene_biotype "protein_coding"; transcript_name "Mrps31-203"; transcript_source "ensembl"; transcript_biotype "protein_coding"; exon_id "ENSRNOE00000809181"; exon_version "1";
16	ensembl	transcript	76301645	76324065	0	-	.	gene_id "ENSRNOG00000011839"; gene_version "7"; transcript_id "ENSRNOT00000138352"; transcript_version "1"; gene_name "Mrps31"; gene_source "ensembl"; gene_biotype "protein_coding"; transcript_name "Mrps31-203"; transcript_source "ensembl"; transcript_biotype "protein_coding";
16	ensembl	gene	76301645	76333065	0	-	.	gene_id "ENSRNOG00000011839"; gene_version "7"; gene_name "Mrps31"; gene_source "ensembl"; gene_biotype "protein_coding";
16	ensembl	stop_codon	76301715	76301717	0	-	0	gene_id "ENSRNOG00000011839"; gene_version "7"; transcript_id "ENSRNOT00000138352"; transcript_version "1"; exon_number "8"; gene_name "Mrps31"; gene_source "ensembl"; gene_biotype "protein_coding"; transcript_name "Mrps31-203"; transcript_source "ensembl"; transcript_biotype "protein_coding";
16	ensembl	CDS	76301718	76301786	0	-	0	gene_id "ENSRNOG00000011839"; gene_version "7"; transcript_id "ENSRNOT00000138352"; transcript_version "1"; exon_number "8"; gene_name "Mrps31"; gene_source "ensembl"; gene_biotype "protein_coding"; transcript_name "Mrps31-203"; transcript_source "ensembl"; transcript_biotype "protein_coding"; protein_id "ENSRNOP00000109759"; protein_version "1";
16	ensembl	three_prime_utr	76303807	76303956	0	-	.	gene_id "ENSRNOG00000011839"; gene_version "7"; transcript_id "ENSRNOT00000015790"; transcript_version "7"; gene_name "Mrps31"; gene_source "ensembl"; gene_biotype "protein_coding"; transcript_name "Mrps31-201"; transcript_source "ensembl"; transcript_biotype "protein_coding"; tag "Ensembl_canonical";
16	ensembl	three_prime_utr	76303807	76303956	0	-	.	gene_id "ENSRNOG00000011839"; gene_version "7"; transcript_id "ENSRNOT00000111625"; transcript_version "2"; gene_name "Mrps31"; gene_source "ensembl"; gene_biotype "protein_coding"; transcript_name "Mrps31-202"; transcript_source "ensembl"; transcript_biotype "protein_coding";
16	ensembl	exon	76303807	76304189	0	-	.	gene_id "ENSRNOG00000011839"; gene_version "7"; transcript_id "ENSRNOT00000015790"; transcript_version "7"; exon_number "7"; gene_name "Mrps31"; gene_source "ensembl"; gene_biotype "protein_coding"; transcript_name "Mrps31-201"; transcript_source "ensembl"; transcript_biotype "protein_coding"; exon_id "ENSRNOE00000112274"; exon_version "6"; tag "Ensembl_canonical";
16	ensembl	exon	76303807	76304189	0	-	.	gene_id "ENSRNOG00000011839"; gene_version "7"; transcript_id "ENSRNOT00000111625"; transcript_version "2"; exon_number "7"; gene_name "Mrps31"; gene_source "ensembl"; gene_biotype "protein_coding"; transcript_name "Mrps31-202"; transcript_source "ensembl"; transcript_biotype "protein_coding"; exon_id "ENSRNOE00000112274"; exon_version "6";
16	ensembl	transcript	76303807	76324065	0	-	.	gene_id "ENSRNOG00000011839"; gene_version "7"; transcript_id "ENSRNOT00000015790"; transcript_version "7"; gene_name "Mrps31"; gene_source "ensembl"; gene_biotype "protein_coding"; transcript_name "Mrps31-201"; transcript_source "ensembl"; transcript_biotype "protein_coding"; tag "Ensembl_canonical";
16	ensembl	transcript	76303807	76333065	0	-	.	gene_id "ENSRNOG00000011839"; gene_version "7"; transcript_id "ENSRNOT00000111625"; transcript_version "2"; gene_name "Mrps31"; gene_source "ensembl"; gene_biotype "protein_coding"; transcript_name "Mrps31-202"; transcript_source "ensembl"; transcript_biotype "protein_coding";
16	ensembl	stop_codon	76303957	76303959	0	-	0	gene_id "ENSRNOG00000011839"; gene_version "7"; transcript_id "ENSRNOT00000015790"; transcript_version "7"; exon_number "7"; gene_name "Mrps31"; gene_source "ensembl"; gene_biotype "protein_coding"; transcript_name "Mrps31-201"; transcript_source "ensembl"; transcript_biotype "protein_coding"; tag "Ensembl_canonical";
16	ensembl	stop_codon	76303957	76303959	0	-	0	gene_id "ENSRNOG00000011839"; gene_version "7"; transcript_id "ENSRNOT00000111625"; transcript_version "2"; exon_number "7"; gene_name "Mrps31"; gene_source "ensembl"; gene_biotype "protein_coding"; transcript_name "Mrps31-202"; transcript_source "ensembl"; transcript_biotype "protein_coding";
16	ensembl	CDS	76303960	76304189	0	-	2	gene_id "ENSRNOG00000011839"; gene_version "7"; transcript_id "ENSRNOT00000015790"; transcript_version "7"; exon_number "7"; gene_name "Mrps31"; gene_source "ensembl"; gene_biotype "protein_coding"; transcript_name "Mrps31-201"; transcript_source "ensembl"; transcript_biotype "protein_coding"; protein_id "ENSRNOP00000015790"; protein_version "4"; tag "Ensembl_canonical";
16	ensembl	CDS	76303960	76304189	0	-	2	gene_id "ENSRNOG00000011839"; gene_version "7"; transcript_id "ENSRNOT00000111625"; transcript_version "2"; exon_number "7"; gene_name "Mrps31"; gene_source "ensembl"; gene_biotype "protein_coding"; transcript_name "Mrps31-202"; transcript_source "ensembl"; transcript_biotype "protein_coding"; protein_id "ENSRNOP00000077968"; protein_version "2";
16	ensembl	exon	76304041	76304189	0	-	.	gene_id "ENSRNOG00000011839"; gene_version "7"; transcript_id "ENSRNOT00000138352"; transcript_version "1"; exon_number "7"; gene_name "Mrps31"; gene_source "ensembl"; gene_biotype "protein_coding"; transcript_name "Mrps31-203"; transcript_source "ensembl"; transcript_biotype "protein_coding"; exon_id "ENSRNOE00000755761"; exon_version "1";
16	ensembl	CDS	76304041	76304189	0	-	2	gene_id "ENSRNOG00000011839"; gene_version "7"; transcript_id "ENSRNOT00000138352"; transcript_version "1"; exon_number "7"; gene_name "Mrps31"; gene_source "ensembl"; gene_biotype "protein_coding"; transcript_name "Mrps31-203"; transcript_source "ensembl"; transcript_biotype "protein_coding"; protein_id "ENSRNOP00000109759"; protein_version "1";
16	ENSEMBL114_rn	exon	76304041	76304189	0.360768658964707	-	.	gene_id "ENSRNOG00000011839"; transcript_id "ENSRNOG00000011839_tx_2"; exon_id "16_76304041_76304189_-"; exonnum "8"; txlen "1169";
16	ENSEMBL114_rn	exon	76304041	76304189	0.280128522966337	-	.	gene_id "ENSRNOG00000011839"; transcript_id "ENSRNOG00000011839_tx_3"; exon_id "16_76304041_76304189_-"; exonnum "8"; txlen "1399";
16	ensembl	exon	76305038	76305181	0	-	.	gene_id "ENSRNOG00000011839"; gene_version "7"; transcript_id "ENSRNOT00000015790"; transcript_version "7"; exon_number "6"; gene_name "Mrps31"; gene_source "ensembl"; gene_biotype "protein_coding"; transcript_name "Mrps31-201"; transcript_source "ensembl"; transcript_biotype "protein_coding"; exon_id "ENSRNOE00000112204"; exon_version "1"; tag "Ensembl_canonical";
16	ensembl	CDS	76305038	76305181	0	-	2	gene_id "ENSRNOG00000011839"; gene_version "7"; transcript_id "ENSRNOT00000015790"; transcript_version "7"; exon_number "6"; gene_name "Mrps31"; gene_source "ensembl"; gene_biotype "protein_coding"; transcript_name "Mrps31-201"; transcript_source "ensembl"; transcript_biotype "protein_coding"; protein_id "ENSRNOP00000015790"; protein_version "4"; tag "Ensembl_canonical";
16	ensembl	exon	76305038	76305181	0	-	.	gene_id "ENSRNOG00000011839"; gene_version "7"; transcript_id "ENSRNOT00000138352"; transcript_version "1"; exon_number "6"; gene_name "Mrps31"; gene_source "ensembl"; gene_biotype "protein_coding"; transcript_name "Mrps31-203"; transcript_source "ensembl"; transcript_biotype "protein_coding"; exon_id "ENSRNOE00000112204"; exon_version "1";
16	ensembl	CDS	76305038	76305181	0	-	2	gene_id "ENSRNOG00000011839"; gene_version "7"; transcript_id "ENSRNOT00000138352"; transcript_version "1"; exon_number "6"; gene_name "Mrps31"; gene_source "ensembl"; gene_biotype "protein_coding"; transcript_name "Mrps31-203"; transcript_source "ensembl"; transcript_biotype "protein_coding"; protein_id "ENSRNOP00000109759"; protein_version "1";
16	ensembl	exon	76305038	76305181	0	-	.	gene_id "ENSRNOG00000011839"; gene_version "7"; transcript_id "ENSRNOT00000111625"; transcript_version "2"; exon_number "6"; gene_name "Mrps31"; gene_source "ensembl"; gene_biotype "protein_coding"; transcript_name "Mrps31-202"; transcript_source "ensembl"; transcript_biotype "protein_coding"; exon_id "ENSRNOE00000112204"; exon_version "1";
```
