## Supplementary material for "Significantly Improved Mouse and Rat Genome Annotation Using Sequence Read Archive RNA-seq Data": rat_SRA_ENSEMBL114.gtf: rat_SRA_ENSEMBL114.gtf (part 406 of 1073)

```
16	ensembl	CDS	76305038	76305181	0	-	2	gene_id "ENSRNOG00000011839"; gene_version "7"; transcript_id "ENSRNOT00000111625"; transcript_version "2"; exon_number "6"; gene_name "Mrps31"; gene_source "ensembl"; gene_biotype "protein_coding"; transcript_name "Mrps31-202"; transcript_source "ensembl"; transcript_biotype "protein_coding"; protein_id "ENSRNOP00000077968"; protein_version "2";
16	ENSEMBL114_rn	exon	76305038	76305181	0.360768658964707	-	.	gene_id "ENSRNOG00000011839"; transcript_id "ENSRNOG00000011839_tx_2"; exon_id "16_76305038_76305181_-"; exonnum "7"; txlen "1169";
16	ENSEMBL114_rn	exon	76305038	76305181	0.280128522966337	-	.	gene_id "ENSRNOG00000011839"; transcript_id "ENSRNOG00000011839_tx_3"; exon_id "16_76305038_76305181_-"; exonnum "7"; txlen "1399";
16	ensembl	exon	76308710	76308783	0	-	.	gene_id "ENSRNOG00000011839"; gene_version "7"; transcript_id "ENSRNOT00000015790"; transcript_version "7"; exon_number "5"; gene_name "Mrps31"; gene_source "ensembl"; gene_biotype "protein_coding"; transcript_name "Mrps31-201"; transcript_source "ensembl"; transcript_biotype "protein_coding"; exon_id "ENSRNOE00000112136"; exon_version "1"; tag "Ensembl_canonical";
16	ensembl	CDS	76308710	76308783	0	-	1	gene_id "ENSRNOG00000011839"; gene_version "7"; transcript_id "ENSRNOT00000015790"; transcript_version "7"; exon_number "5"; gene_name "Mrps31"; gene_source "ensembl"; gene_biotype "protein_coding"; transcript_name "Mrps31-201"; transcript_source "ensembl"; transcript_biotype "protein_coding"; protein_id "ENSRNOP00000015790"; protein_version "4"; tag "Ensembl_canonical";
16	ensembl	exon	76308710	76308783	0	-	.	gene_id "ENSRNOG00000011839"; gene_version "7"; transcript_id "ENSRNOT00000138352"; transcript_version "1"; exon_number "5"; gene_name "Mrps31"; gene_source "ensembl"; gene_biotype "protein_coding"; transcript_name "Mrps31-203"; transcript_source "ensembl"; transcript_biotype "protein_coding"; exon_id "ENSRNOE00000112136"; exon_version "1";
16	ensembl	CDS	76308710	76308783	0	-	1	gene_id "ENSRNOG00000011839"; gene_version "7"; transcript_id "ENSRNOT00000138352"; transcript_version "1"; exon_number "5"; gene_name "Mrps31"; gene_source "ensembl"; gene_biotype "protein_coding"; transcript_name "Mrps31-203"; transcript_source "ensembl"; transcript_biotype "protein_coding"; protein_id "ENSRNOP00000109759"; protein_version "1";
16	ensembl	exon	76308710	76308783	0	-	.	gene_id "ENSRNOG00000011839"; gene_version "7"; transcript_id "ENSRNOT00000111625"; transcript_version "2"; exon_number "5"; gene_name "Mrps31"; gene_source "ensembl"; gene_biotype "protein_coding"; transcript_name "Mrps31-202"; transcript_source "ensembl"; transcript_biotype "protein_coding"; exon_id "ENSRNOE00000112136"; exon_version "1";
16	ensembl	CDS	76308710	76308783	0	-	1	gene_id "ENSRNOG00000011839"; gene_version "7"; transcript_id "ENSRNOT00000111625"; transcript_version "2"; exon_number "5"; gene_name "Mrps31"; gene_source "ensembl"; gene_biotype "protein_coding"; transcript_name "Mrps31-202"; transcript_source "ensembl"; transcript_biotype "protein_coding"; protein_id "ENSRNOP00000077968"; protein_version "2";
16	ENSEMBL114_rn	exon	76308710	76308783	0.360768658964707	-	.	gene_id "ENSRNOG00000011839"; transcript_id "ENSRNOG00000011839_tx_2"; exon_id "16_76308710_76308783_-"; exonnum "6"; txlen "1169";
16	ENSEMBL114_rn	exon	76308710	76308783	0.280128522966337	-	.	gene_id "ENSRNOG00000011839"; transcript_id "ENSRNOG00000011839_tx_3"; exon_id "16_76308710_76308783_-"; exonnum "6"; txlen "1399";
16	ensembl	exon	76311291	76311431	0	-	.	gene_id "ENSRNOG00000011839"; gene_version "7"; transcript_id "ENSRNOT00000015790"; transcript_version "7"; exon_number "4"; gene_name "Mrps31"; gene_source "ensembl"; gene_biotype "protein_coding"; transcript_name "Mrps31-201"; transcript_source "ensembl"; transcript_biotype "protein_coding"; exon_id "ENSRNOE00000112070"; exon_version "1"; tag "Ensembl_canonical";
16	ensembl	CDS	76311291	76311431	0	-	1	gene_id "ENSRNOG00000011839"; gene_version "7"; transcript_id "ENSRNOT00000015790"; transcript_version "7"; exon_number "4"; gene_name "Mrps31"; gene_source "ensembl"; gene_biotype "protein_coding"; transcript_name "Mrps31-201"; transcript_source "ensembl"; transcript_biotype "protein_coding"; protein_id "ENSRNOP00000015790"; protein_version "4"; tag "Ensembl_canonical";
16	ensembl	exon	76311291	76311431	0	-	.	gene_id "ENSRNOG00000011839"; gene_version "7"; transcript_id "ENSRNOT00000138352"; transcript_version "1"; exon_number "4"; gene_name "Mrps31"; gene_source "ensembl"; gene_biotype "protein_coding"; transcript_name "Mrps31-203"; transcript_source "ensembl"; transcript_biotype "protein_coding"; exon_id "ENSRNOE00000112070"; exon_version "1";
16	ensembl	CDS	76311291	76311431	0	-	1	gene_id "ENSRNOG00000011839"; gene_version "7"; transcript_id "ENSRNOT00000138352"; transcript_version "1"; exon_number "4"; gene_name "Mrps31"; gene_source "ensembl"; gene_biotype "protein_coding"; transcript_name "Mrps31-203"; transcript_source "ensembl"; transcript_biotype "protein_coding"; protein_id "ENSRNOP00000109759"; protein_version "1";
16	ensembl	exon	76311291	76311431	0	-	.	gene_id "ENSRNOG00000011839"; gene_version "7"; transcript_id "ENSRNOT00000111625"; transcript_version "2"; exon_number "4"; gene_name "Mrps31"; gene_source "ensembl"; gene_biotype "protein_coding"; transcript_name "Mrps31-202"; transcript_source "ensembl"; transcript_biotype "protein_coding"; exon_id "ENSRNOE00000112070"; exon_version "1";
16	ensembl	CDS	76311291	76311431	0	-	1	gene_id "ENSRNOG00000011839"; gene_version "7"; transcript_id "ENSRNOT00000111625"; transcript_version "2"; exon_number "4"; gene_name "Mrps31"; gene_source "ensembl"; gene_biotype "protein_coding"; transcript_name "Mrps31-202"; transcript_source "ensembl"; transcript_biotype "protein_coding"; protein_id "ENSRNOP00000077968"; protein_version "2";
16	ENSEMBL114_rn	exon	76311291	76311431	0.360768658964707	-	.	gene_id "ENSRNOG00000011839"; transcript_id "ENSRNOG00000011839_tx_2"; exon_id "16_76311291_76311431_-"; exonnum "5"; txlen "1169";
16	ENSEMBL114_rn	exon	76311291	76311431	0.280128522966337	-	.	gene_id "ENSRNOG00000011839"; transcript_id "ENSRNOG00000011839_tx_3"; exon_id "16_76311291_76311431_-"; exonnum "5"; txlen "1399";
16	ensembl	exon	76312359	76312517	0	-	.	gene_id "ENSRNOG00000011839"; gene_version "7"; transcript_id "ENSRNOT00000015790"; transcript_version "7"; exon_number "3"; gene_name "Mrps31"; gene_source "ensembl"; gene_biotype "protein_coding"; transcript_name "Mrps31-201"; transcript_source "ensembl"; transcript_biotype "protein_coding"; exon_id "ENSRNOE00000112002"; exon_version "1"; tag "Ensembl_canonical";
16	ensembl	CDS	76312359	76312517	0	-	1	gene_id "ENSRNOG00000011839"; gene_version "7"; transcript_id "ENSRNOT00000015790"; transcript_version "7"; exon_number "3"; gene_name "Mrps31"; gene_source "ensembl"; gene_biotype "protein_coding"; transcript_name "Mrps31-201"; transcript_source "ensembl"; transcript_biotype "protein_coding"; protein_id "ENSRNOP00000015790"; protein_version "4"; tag "Ensembl_canonical";
16	ensembl	exon	76312359	76312517	0	-	.	gene_id "ENSRNOG00000011839"; gene_version "7"; transcript_id "ENSRNOT00000138352"; transcript_version "1"; exon_number "3"; gene_name "Mrps31"; gene_source "ensembl"; gene_biotype "protein_coding"; transcript_name "Mrps31-203"; transcript_source "ensembl"; transcript_biotype "protein_coding"; exon_id "ENSRNOE00000112002"; exon_version "1";
16	ensembl	CDS	76312359	76312517	0	-	1	gene_id "ENSRNOG00000011839"; gene_version "7"; transcript_id "ENSRNOT00000138352"; transcript_version "1"; exon_number "3"; gene_name "Mrps31"; gene_source "ensembl"; gene_biotype "protein_coding"; transcript_name "Mrps31-203"; transcript_source "ensembl"; transcript_biotype "protein_coding"; protein_id "ENSRNOP00000109759"; protein_version "1";
16	ensembl	exon	76312359	76312517	0	-	.	gene_id "ENSRNOG00000011839"; gene_version "7"; transcript_id "ENSRNOT00000111625"; transcript_version "2"; exon_number "3"; gene_name "Mrps31"; gene_source "ensembl"; gene_biotype "protein_coding"; transcript_name "Mrps31-202"; transcript_source "ensembl"; transcript_biotype "protein_coding"; exon_id "ENSRNOE00000112002"; exon_version "1";
16	ensembl	CDS	76312359	76312517	0	-	1	gene_id "ENSRNOG00000011839"; gene_version "7"; transcript_id "ENSRNOT00000111625"; transcript_version "2"; exon_number "3"; gene_name "Mrps31"; gene_source "ensembl"; gene_biotype "protein_coding"; transcript_name "Mrps31-202"; transcript_source "ensembl"; transcript_biotype "protein_coding"; protein_id "ENSRNOP00000077968"; protein_version "2";
16	ENSEMBL114_rn	exon	76312359	76312517	0.360768658964707	-	.	gene_id "ENSRNOG00000011839"; transcript_id "ENSRNOG00000011839_tx_2"; exon_id "16_76312359_76312517_-"; exonnum "4"; txlen "1169";
16	ENSEMBL114_rn	exon	76312359	76312517	0.280128522966337	-	.	gene_id "ENSRNOG00000011839"; transcript_id "ENSRNOG00000011839_tx_3"; exon_id "16_76312359_76312517_-"; exonnum "4"; txlen "1399";
16	ensembl	exon	76317400	76317687	0	-	.	gene_id "ENSRNOG00000011839"; gene_version "7"; transcript_id "ENSRNOT00000015790"; transcript_version "7"; exon_number "2"; gene_name "Mrps31"; gene_source "ensembl"; gene_biotype "protein_coding"; transcript_name "Mrps31-201"; transcript_source "ensembl"; transcript_biotype "protein_coding"; exon_id "ENSRNOE00000111942"; exon_version "2"; tag "Ensembl_canonical";
16	ensembl	CDS	76317400	76317687	0	-	1	gene_id "ENSRNOG00000011839"; gene_version "7"; transcript_id "ENSRNOT00000015790"; transcript_version "7"; exon_number "2"; gene_name "Mrps31"; gene_source "ensembl"; gene_biotype "protein_coding"; transcript_name "Mrps31-201"; transcript_source "ensembl"; transcript_biotype "protein_coding"; protein_id "ENSRNOP00000015790"; protein_version "4"; tag "Ensembl_canonical";
16	ensembl	exon	76317400	76317687	0	-	.	gene_id "ENSRNOG00000011839"; gene_version "7"; transcript_id "ENSRNOT00000138352"; transcript_version "1"; exon_number "2"; gene_name "Mrps31"; gene_source "ensembl"; gene_biotype "protein_coding"; transcript_name "Mrps31-203"; transcript_source "ensembl"; transcript_biotype "protein_coding"; exon_id "ENSRNOE00000111942"; exon_version "2";
16	ensembl	CDS	76317400	76317687	0	-	1	gene_id "ENSRNOG00000011839"; gene_version "7"; transcript_id "ENSRNOT00000138352"; transcript_version "1"; exon_number "2"; gene_name "Mrps31"; gene_source "ensembl"; gene_biotype "protein_coding"; transcript_name "Mrps31-203"; transcript_source "ensembl"; transcript_biotype "protein_coding"; protein_id "ENSRNOP00000109759"; protein_version "1";
16	ensembl	exon	76317400	76317687	0	-	.	gene_id "ENSRNOG00000011839"; gene_version "7"; transcript_id "ENSRNOT00000111625"; transcript_version "2"; exon_number "2"; gene_name "Mrps31"; gene_source "ensembl"; gene_biotype "protein_coding"; transcript_name "Mrps31-202"; transcript_source "ensembl"; transcript_biotype "protein_coding"; exon_id "ENSRNOE00000111942"; exon_version "2";
16	ensembl	CDS	76317400	76317687	0	-	1	gene_id "ENSRNOG00000011839"; gene_version "7"; transcript_id "ENSRNOT00000111625"; transcript_version "2"; exon_number "2"; gene_name "Mrps31"; gene_source "ensembl"; gene_biotype "protein_coding"; transcript_name "Mrps31-202"; transcript_source "ensembl"; transcript_biotype "protein_coding"; protein_id "ENSRNOP00000077968"; protein_version "2";
16	ENSEMBL114_rn	exon	76317400	76317687	0.360768658964707	-	.	gene_id "ENSRNOG00000011839"; transcript_id "ENSRNOG00000011839_tx_2"; exon_id "16_76317400_76317687_-"; exonnum "3"; txlen "1169";
16	ENSEMBL114_rn	exon	76317400	76317687	0.280128522966337	-	.	gene_id "ENSRNOG00000011839"; transcript_id "ENSRNOG00000011839_tx_3"; exon_id "16_76317400_76317687_-"; exonnum "3"; txlen "1399";
16	sraer114_mid	exon	76320918	76321189	0.280128522966337	-	.	gene_id "ENSRNOG00000011839"; transcript_id "ENSRNOG00000011839_tx_3"; exon_id "16_76320918_76321189_-"; exonnum "2"; txlen "1399";
16	ensembl	CDS	76323894	76324018	0	-	0	gene_id "ENSRNOG00000011839"; gene_version "7"; transcript_id "ENSRNOT00000015790"; transcript_version "7"; exon_number "1"; gene_name "Mrps31"; gene_source "ensembl"; gene_biotype "protein_coding"; transcript_name "Mrps31-201"; transcript_source "ensembl"; transcript_biotype "protein_coding"; protein_id "ENSRNOP00000015790"; protein_version "4"; tag "Ensembl_canonical";
16	ensembl	CDS	76323894	76324018	0	-	0	gene_id "ENSRNOG00000011839"; gene_version "7"; transcript_id "ENSRNOT00000138352"; transcript_version "1"; exon_number "1"; gene_name "Mrps31"; gene_source "ensembl"; gene_biotype "protein_coding"; transcript_name "Mrps31-203"; transcript_source "ensembl"; transcript_biotype "protein_coding"; protein_id "ENSRNOP00000109759"; protein_version "1";
16	ensembl	exon	76323894	76324065	0	-	.	gene_id "ENSRNOG00000011839"; gene_version "7"; transcript_id "ENSRNOT00000015790"; transcript_version "7"; exon_number "1"; gene_name "Mrps31"; gene_source "ensembl"; gene_biotype "protein_coding"; transcript_name "Mrps31-201"; transcript_source "ensembl"; transcript_biotype "protein_coding"; exon_id "ENSRNOE00000587538"; exon_version "1"; tag "Ensembl_canonical";
16	ensembl	exon	76323894	76324065	0	-	.	gene_id "ENSRNOG00000011839"; gene_version "7"; transcript_id "ENSRNOT00000138352"; transcript_version "1"; exon_number "1"; gene_name "Mrps31"; gene_source "ensembl"; gene_biotype "protein_coding"; transcript_name "Mrps31-203"; transcript_source "ensembl"; transcript_biotype "protein_coding"; exon_id "ENSRNOE00000587538"; exon_version "1";
16	ENSEMBL114_rn	exon	76323894	76324065	0.280128522966337	-	.	gene_id "ENSRNOG00000011839"; transcript_id "ENSRNOG00000011839_tx_3"; exon_id "16_76323894_76324065_-"; exonnum "1"; txlen "1399";
16	ensembl	start_codon	76324016	76324018	0	-	0	gene_id "ENSRNOG00000011839"; gene_version "7"; transcript_id "ENSRNOT00000015790"; transcript_version "7"; exon_number "1"; gene_name "Mrps31"; gene_source "ensembl"; gene_biotype "protein_coding"; transcript_name "Mrps31-201"; transcript_source "ensembl"; transcript_biotype "protein_coding"; tag "Ensembl_canonical";
16	ensembl	start_codon	76324016	76324018	0	-	0	gene_id "ENSRNOG00000011839"; gene_version "7"; transcript_id "ENSRNOT00000138352"; transcript_version "1"; exon_number "1"; gene_name "Mrps31"; gene_source "ensembl"; gene_biotype "protein_coding"; transcript_name "Mrps31-203"; transcript_source "ensembl"; transcript_biotype "protein_coding";
16	ensembl	five_prime_utr	76324019	76324065	0	-	.	gene_id "ENSRNOG00000011839"; gene_version "7"; transcript_id "ENSRNOT00000015790"; transcript_version "7"; gene_name "Mrps31"; gene_source "ensembl"; gene_biotype "protein_coding"; transcript_name "Mrps31-201"; transcript_source "ensembl"; transcript_biotype "protein_coding"; tag "Ensembl_canonical";
16	ensembl	five_prime_utr	76324019	76324065	0	-	.	gene_id "ENSRNOG00000011839"; gene_version "7"; transcript_id "ENSRNOT00000138352"; transcript_version "1"; gene_name "Mrps31"; gene_source "ensembl"; gene_biotype "protein_coding"; transcript_name "Mrps31-203"; transcript_source "ensembl"; transcript_biotype "protein_coding";
16	sraer114_mid	exon	76332835	76332930	0.360768658964707	-	.	gene_id "ENSRNOG00000011839"; transcript_id "ENSRNOG00000011839_tx_2"; exon_id "16_76332835_76332930_-"; exonnum "2"; txlen "1169";
16	ensembl	CDS	76332835	76332956	0	-	0	gene_id "ENSRNOG00000011839"; gene_version "7"; transcript_id "ENSRNOT00000111625"; transcript_version "2"; exon_number "1"; gene_name "Mrps31"; gene_source "ensembl"; gene_biotype "protein_coding"; transcript_name "Mrps31-202"; transcript_source "ensembl"; transcript_biotype "protein_coding"; protein_id "ENSRNOP00000077968"; protein_version "2";
16	ensembl	exon	76332835	76333065	0	-	.	gene_id "ENSRNOG00000011839"; gene_version "7"; transcript_id "ENSRNOT00000111625"; transcript_version "2"; exon_number "1"; gene_name "Mrps31"; gene_source "ensembl"; gene_biotype "protein_coding"; transcript_name "Mrps31-202"; transcript_source "ensembl"; transcript_biotype "protein_coding"; exon_id "ENSRNOE00000582050"; exon_version "2";
16	ensembl	start_codon	76332954	76332956	0	-	0	gene_id "ENSRNOG00000011839"; gene_version "7"; transcript_id "ENSRNOT00000111625"; transcript_version "2"; exon_number "1"; gene_name "Mrps31"; gene_source "ensembl"; gene_biotype "protein_coding"; transcript_name "Mrps31-202"; transcript_source "ensembl"; transcript_biotype "protein_coding";
16	ensembl	five_prime_utr	76332957	76333065	0	-	.	gene_id "ENSRNOG00000011839"; gene_version "7"; transcript_id "ENSRNOT00000111625"; transcript_version "2"; gene_name "Mrps31"; gene_source "ensembl"; gene_biotype "protein_coding"; transcript_name "Mrps31-202"; transcript_source "ensembl"; transcript_biotype "protein_coding";
16	sraer114_ss	exon	76333859	76333976	0.360768658964707	-	.	gene_id "ENSRNOG00000011839"; transcript_id "ENSRNOG00000011839_tx_2"; exon_id "16_76333859_76333976_-"; exonnum "1"; txlen "1169";
16	sraer114_es	exon	76352170	76352680	0.054535576048212	-	.	gene_id "ENSRNOG00000024837"; transcript_id "ENSRNOG00000024837_tx_16"; exon_id "16_76352170_76352680_-"; exonnum "2"; txlen "663";
16	sraer114_es	exon	76352170	76352680	0.0380986127490409	-	.	gene_id "ENSRNOG00000024837"; transcript_id "ENSRNOG00000024837_tx_23"; exon_id "16_76352170_76352680_-"; exonnum "3"; txlen "717";
16	sraer114_es	exon	76352170	76352680	0.00327208061107915	-	.	gene_id "ENSRNOG00000024837"; transcript_id "ENSRNOG00000024837_tx_24"; exon_id "16_76352170_76352680_-"; exonnum "29"; txlen "2813";
16	sraer114_es	exon	76352170	76352680	0.169797288479667	-	.	gene_id "ENSRNOG00000024837"; transcript_id "ENSRNOG00000024837_tx_7"; exon_id "16_76352170_76352680_-"; exonnum "2"; txlen "844";
16	sraer114_ss	exon	76354286	76354618	0.169797288479667	-	.	gene_id "ENSRNOG00000024837"; transcript_id "ENSRNOG00000024837_tx_7"; exon_id "16_76354286_76354618_-"; exonnum "1"; txlen "844";
16	sraer114_ss	exon	76354650	76354801	0.054535576048212	-	.	gene_id "ENSRNOG00000024837"; transcript_id "ENSRNOG00000024837_tx_16"; exon_id "16_76354650_76354801_-"; exonnum "1"; txlen "663";
16	sraer114_mid	exon	76358166	76358271	0.0380986127490409	-	.	gene_id "ENSRNOG00000024837"; transcript_id "ENSRNOG00000024837_tx_23"; exon_id "16_76358166_76358271_-"; exonnum "2"; txlen "717";
16	sraer114_mid	exon	76358166	76358271	0.00327208061107915	-	.	gene_id "ENSRNOG00000024837"; transcript_id "ENSRNOG00000024837_tx_24"; exon_id "16_76358166_76358271_-"; exonnum "28"; txlen "2813";
16	sraer114_mid	exon	76359153	76359423	0.00327208061107915	-	.	gene_id "ENSRNOG00000024837"; transcript_id "ENSRNOG00000024837_tx_24"; exon_id "16_76359153_76359423_-"; exonnum "27"; txlen "2813";
16	ensembl	three_prime_utr	76361333	76361504	0	-	.	gene_id "ENSRNOG00000024837"; gene_version "7"; transcript_id "ENSRNOT00000034670"; transcript_version "7"; gene_name "Tpte2"; gene_source "ensembl"; gene_biotype "protein_coding"; transcript_name "Tpte2-201"; transcript_source "ensembl"; transcript_biotype "protein_coding"; tag "Ensembl_canonical";
16	ensembl	three_prime_utr	76361333	76361504	0	-	.	gene_id "ENSRNOG00000024837"; gene_version "7"; transcript_id "ENSRNOT00000139154"; transcript_version "1"; gene_name "Tpte2"; gene_source "ensembl"; gene_biotype "protein_coding"; transcript_name "Tpte2-202"; transcript_source "ensembl"; transcript_biotype "protein_coding";
16	ensembl	three_prime_utr	76361333	76361504	0	-	.	gene_id "ENSRNOG00000024837"; gene_version "7"; transcript_id "ENSRNOT00000142773"; transcript_version "1"; gene_name "Tpte2"; gene_source "ensembl"; gene_biotype "protein_coding"; transcript_name "Tpte2-203"; transcript_source "ensembl"; transcript_biotype "protein_coding";
16	ensembl	exon	76361333	76361625	0	-	.	gene_id "ENSRNOG00000024837"; gene_version "7"; transcript_id "ENSRNOT00000034670"; transcript_version "7"; exon_number "28"; gene_name "Tpte2"; gene_source "ensembl"; gene_biotype "protein_coding"; transcript_name "Tpte2-201"; transcript_source "ensembl"; transcript_biotype "protein_coding"; exon_id "ENSRNOE00000363670"; exon_version "4"; tag "Ensembl_canonical";
16	ensembl	exon	76361333	76361625	0	-	.	gene_id "ENSRNOG00000024837"; gene_version "7"; transcript_id "ENSRNOT00000139154"; transcript_version "1"; exon_number "27"; gene_name "Tpte2"; gene_source "ensembl"; gene_biotype "protein_coding"; transcript_name "Tpte2-202"; transcript_source "ensembl"; transcript_biotype "protein_coding"; exon_id "ENSRNOE00000363670"; exon_version "4";
16	ensembl	exon	76361333	76361625	0	-	.	gene_id "ENSRNOG00000024837"; gene_version "7"; transcript_id "ENSRNOT00000142773"; transcript_version "1"; exon_number "27"; gene_name "Tpte2"; gene_source "ensembl"; gene_biotype "protein_coding"; transcript_name "Tpte2-203"; transcript_source "ensembl"; transcript_biotype "protein_coding"; exon_id "ENSRNOE00000363670"; exon_version "4";
16	ENSEMBL114_rn	exon	76361333	76361625	4.40954539624437	-	.	gene_id "ENSRNOG00000024837"; transcript_id "ENSRNOG00000024837_tx_1"; exon_id "16_76361333_76361625_-"; exonnum "28"; txlen "2654";
16	ENSEMBL114_rn	exon	76361333	76361625	1.06718272247068	-	.	gene_id "ENSRNOG00000024837"; transcript_id "ENSRNOG00000024837_tx_2"; exon_id "16_76361333_76361625_-"; exonnum "27"; txlen "2606";
16	ensembl	gene	76361333	76455646	0	-	.	gene_id "ENSRNOG00000024837"; gene_version "7"; gene_name "Tpte2"; gene_source "ensembl"; gene_biotype "protein_coding";
16	ensembl	transcript	76361333	76455646	0	-	.	gene_id "ENSRNOG00000024837"; gene_version "7"; transcript_id "ENSRNOT00000034670"; transcript_version "7"; gene_name "Tpte2"; gene_source "ensembl"; gene_biotype "protein_coding"; transcript_name "Tpte2-201"; transcript_source "ensembl"; transcript_biotype "protein_coding"; tag "Ensembl_canonical";
16	ensembl	transcript	76361333	76455646	0	-	.	gene_id "ENSRNOG00000024837"; gene_version "7"; transcript_id "ENSRNOT00000139154"; transcript_version "1"; gene_name "Tpte2"; gene_source "ensembl"; gene_biotype "protein_coding"; transcript_name "Tpte2-202"; transcript_source "ensembl"; transcript_biotype "protein_coding";
16	ensembl	transcript	76361333	76455646	0	-	.	gene_id "ENSRNOG00000024837"; gene_version "7"; transcript_id "ENSRNOT00000142773"; transcript_version "1"; gene_name "Tpte2"; gene_source "ensembl"; gene_biotype "protein_coding"; transcript_name "Tpte2-203"; transcript_source "ensembl"; transcript_biotype "protein_coding";
16	ensembl	stop_codon	76361505	76361507	0	-	0	gene_id "ENSRNOG00000024837"; gene_version "7"; transcript_id "ENSRNOT00000034670"; transcript_version "7"; exon_number "28"; gene_name "Tpte2"; gene_source "ensembl"; gene_biotype "protein_coding"; transcript_name "Tpte2-201"; transcript_source "ensembl"; transcript_biotype "protein_coding"; tag "Ensembl_canonical";
16	ensembl	stop_codon	76361505	76361507	0	-	0	gene_id "ENSRNOG00000024837"; gene_version "7"; transcript_id "ENSRNOT00000139154"; transcript_version "1"; exon_number "27"; gene_name "Tpte2"; gene_source "ensembl"; gene_biotype "protein_coding"; transcript_name "Tpte2-202"; transcript_source "ensembl"; transcript_biotype "protein_coding";
16	ensembl	stop_codon	76361505	76361507	0	-	0	gene_id "ENSRNOG00000024837"; gene_version "7"; transcript_id "ENSRNOT00000142773"; transcript_version "1"; exon_number "27"; gene_name "Tpte2"; gene_source "ensembl"; gene_biotype "protein_coding"; transcript_name "Tpte2-203"; transcript_source "ensembl"; transcript_biotype "protein_coding";
16	ensembl	CDS	76361508	76361625	0	-	1	gene_id "ENSRNOG00000024837"; gene_version "7"; transcript_id "ENSRNOT00000034670"; transcript_version "7"; exon_number "28"; gene_name "Tpte2"; gene_source "ensembl"; gene_biotype "protein_coding"; transcript_name "Tpte2-201"; transcript_source "ensembl"; transcript_biotype "protein_coding"; protein_id "ENSRNOP00000029743"; protein_version "6"; tag "Ensembl_canonical";
16	ensembl	CDS	76361508	76361625	0	-	1	gene_id "ENSRNOG00000024837"; gene_version "7"; transcript_id "ENSRNOT00000139154"; transcript_version "1"; exon_number "27"; gene_name "Tpte2"; gene_source "ensembl"; gene_biotype "protein_coding"; transcript_name "Tpte2-202"; transcript_source "ensembl"; transcript_biotype "protein_coding"; protein_id "ENSRNOP00000102815"; protein_version "1";
16	ensembl	CDS	76361508	76361625	0	-	1	gene_id "ENSRNOG00000024837"; gene_version "7"; transcript_id "ENSRNOT00000142773"; transcript_version "1"; exon_number "27"; gene_name "Tpte2"; gene_source "ensembl"; gene_biotype "protein_coding"; transcript_name "Tpte2-203"; transcript_source "ensembl"; transcript_biotype "protein_coding"; protein_id "ENSRNOP00000102199"; protein_version "1";
16	sraer114_mid	exon	76361692	76361771	0.00327208061107915	-	.	gene_id "ENSRNOG00000024837"; transcript_id "ENSRNOG00000024837_tx_24"; exon_id "16_76361692_76361771_-"; exonnum "26"; txlen "2813";
16	ensembl	exon	76362951	76363021	0	-	.	gene_id "ENSRNOG00000024837"; gene_version "7"; transcript_id "ENSRNOT00000034670"; transcript_version "7"; exon_number "27"; gene_name "Tpte2"; gene_source "ensembl"; gene_biotype "protein_coding"; transcript_name "Tpte2-201"; transcript_source "ensembl"; transcript_biotype "protein_coding"; exon_id "ENSRNOE00000230433"; exon_version "1"; tag "Ensembl_canonical";
16	ensembl	CDS	76362951	76363021	0	-	0	gene_id "ENSRNOG00000024837"; gene_version "7"; transcript_id "ENSRNOT00000034670"; transcript_version "7"; exon_number "27"; gene_name "Tpte2"; gene_source "ensembl"; gene_biotype "protein_coding"; transcript_name "Tpte2-201"; transcript_source "ensembl"; transcript_biotype "protein_coding"; protein_id "ENSRNOP00000029743"; protein_version "6"; tag "Ensembl_canonical";
16	ensembl	exon	76362951	76363021	0	-	.	gene_id "ENSRNOG00000024837"; gene_version "7"; transcript_id "ENSRNOT00000139154"; transcript_version "1"; exon_number "26"; gene_name "Tpte2"; gene_source "ensembl"; gene_biotype "protein_coding"; transcript_name "Tpte2-202"; transcript_source "ensembl"; transcript_biotype "protein_coding"; exon_id "ENSRNOE00000230433"; exon_version "1";
16	ensembl	CDS	76362951	76363021	0	-	0	gene_id "ENSRNOG00000024837"; gene_version "7"; transcript_id "ENSRNOT00000139154"; transcript_version "1"; exon_number "26"; gene_name "Tpte2"; gene_source "ensembl"; gene_biotype "protein_coding"; transcript_name "Tpte2-202"; transcript_source "ensembl"; transcript_biotype "protein_coding"; protein_id "ENSRNOP00000102815"; protein_version "1";
16	ensembl	exon	76362951	76363021	0	-	.	gene_id "ENSRNOG00000024837"; gene_version "7"; transcript_id "ENSRNOT00000142773"; transcript_version "1"; exon_number "26"; gene_name "Tpte2"; gene_source "ensembl"; gene_biotype "protein_coding"; transcript_name "Tpte2-203"; transcript_source "ensembl"; transcript_biotype "protein_coding"; exon_id "ENSRNOE00000230433"; exon_version "1";
16	ensembl	CDS	76362951	76363021	0	-	0	gene_id "ENSRNOG00000024837"; gene_version "7"; transcript_id "ENSRNOT00000142773"; transcript_version "1"; exon_number "26"; gene_name "Tpte2"; gene_source "ensembl"; gene_biotype "protein_coding"; transcript_name "Tpte2-203"; transcript_source "ensembl"; transcript_biotype "protein_coding"; protein_id "ENSRNOP00000102199"; protein_version "1";
16	ENSEMBL114_rn	exon	76362951	76363021	4.40954539624437	-	.	gene_id "ENSRNOG00000024837"; transcript_id "ENSRNOG00000024837_tx_1"; exon_id "16_76362951_76363021_-"; exonnum "27"; txlen "2654";
16	ENSEMBL114_rn	exon	76362951	76363021	1.06718272247068	-	.	gene_id "ENSRNOG00000024837"; transcript_id "ENSRNOG00000024837_tx_2"; exon_id "16_76362951_76363021_-"; exonnum "26"; txlen "2606";
16	ENSEMBL114_rn	exon	76362951	76363021	0.00327208061107915	-	.	gene_id "ENSRNOG00000024837"; transcript_id "ENSRNOG00000024837_tx_24"; exon_id "16_76362951_76363021_-"; exonnum "25"; txlen "2813";
16	sraer114_ss	exon	76373593	76373692	0.0380986127490409	-	.	gene_id "ENSRNOG00000024837"; transcript_id "ENSRNOG00000024837_tx_23"; exon_id "16_76373593_76373692_-"; exonnum "1"; txlen "717";
16	ensembl	exon	76375532	76375624	0	-	.	gene_id "ENSRNOG00000024837"; gene_version "7"; transcript_id "ENSRNOT00000034670"; transcript_version "7"; exon_number "26"; gene_name "Tpte2"; gene_source "ensembl"; gene_biotype "protein_coding"; transcript_name "Tpte2-201"; transcript_source "ensembl"; transcript_biotype "protein_coding"; exon_id "ENSRNOE00000230379"; exon_version "1"; tag "Ensembl_canonical";
16	ensembl	CDS	76375532	76375624	0	-	0	gene_id "ENSRNOG00000024837"; gene_version "7"; transcript_id "ENSRNOT00000034670"; transcript_version "7"; exon_number "26"; gene_name "Tpte2"; gene_source "ensembl"; gene_biotype "protein_coding"; transcript_name "Tpte2-201"; transcript_source "ensembl"; transcript_biotype "protein_coding"; protein_id "ENSRNOP00000029743"; protein_version "6"; tag "Ensembl_canonical";
16	ensembl	exon	76375532	76375624	0	-	.	gene_id "ENSRNOG00000024837"; gene_version "7"; transcript_id "ENSRNOT00000139154"; transcript_version "1"; exon_number "25"; gene_name "Tpte2"; gene_source "ensembl"; gene_biotype "protein_coding"; transcript_name "Tpte2-202"; transcript_source "ensembl"; transcript_biotype "protein_coding"; exon_id "ENSRNOE00000230379"; exon_version "1";
16	ensembl	CDS	76375532	76375624	0	-	0	gene_id "ENSRNOG00000024837"; gene_version "7"; transcript_id "ENSRNOT00000139154"; transcript_version "1"; exon_number "25"; gene_name "Tpte2"; gene_source "ensembl"; gene_biotype "protein_coding"; transcript_name "Tpte2-202"; transcript_source "ensembl"; transcript_biotype "protein_coding"; protein_id "ENSRNOP00000102815"; protein_version "1";
16	ENSEMBL114_rn	exon	76375532	76375624	4.40954539624437	-	.	gene_id "ENSRNOG00000024837"; transcript_id "ENSRNOG00000024837_tx_1"; exon_id "16_76375532_76375624_-"; exonnum "26"; txlen "2654";
16	ENSEMBL114_rn	exon	76375532	76375624	1.06718272247068	-	.	gene_id "ENSRNOG00000024837"; transcript_id "ENSRNOG00000024837_tx_2"; exon_id "16_76375532_76375624_-"; exonnum "25"; txlen "2606";
16	ENSEMBL114_rn	exon	76375532	76375624	0.00327208061107915	-	.	gene_id "ENSRNOG00000024837"; transcript_id "ENSRNOG00000024837_tx_24"; exon_id "16_76375532_76375624_-"; exonnum "24"; txlen "2813";
16	ensembl	exon	76381084	76381175	0	-	.	gene_id "ENSRNOG00000024837"; gene_version "7"; transcript_id "ENSRNOT00000034670"; transcript_version "7"; exon_number "25"; gene_name "Tpte2"; gene_source "ensembl"; gene_biotype "protein_coding"; transcript_name "Tpte2-201"; transcript_source "ensembl"; transcript_biotype "protein_coding"; exon_id "ENSRNOE00000229646"; exon_version "1"; tag "Ensembl_canonical";
16	ensembl	CDS	76381084	76381175	0	-	2	gene_id "ENSRNOG00000024837"; gene_version "7"; transcript_id "ENSRNOT00000034670"; transcript_version "7"; exon_number "25"; gene_name "Tpte2"; gene_source "ensembl"; gene_biotype "protein_coding"; transcript_name "Tpte2-201"; transcript_source "ensembl"; transcript_biotype "protein_coding"; protein_id "ENSRNOP00000029743"; protein_version "6"; tag "Ensembl_canonical";
16	ensembl	exon	76381084	76381175	0	-	.	gene_id "ENSRNOG00000024837"; gene_version "7"; transcript_id "ENSRNOT00000139154"; transcript_version "1"; exon_number "24"; gene_name "Tpte2"; gene_source "ensembl"; gene_biotype "protein_coding"; transcript_name "Tpte2-202"; transcript_source "ensembl"; transcript_biotype "protein_coding"; exon_id "ENSRNOE00000229646"; exon_version "1";
16	ensembl	CDS	76381084	76381175	0	-	2	gene_id "ENSRNOG00000024837"; gene_version "7"; transcript_id "ENSRNOT00000139154"; transcript_version "1"; exon_number "24"; gene_name "Tpte2"; gene_source "ensembl"; gene_biotype "protein_coding"; transcript_name "Tpte2-202"; transcript_source "ensembl"; transcript_biotype "protein_coding"; protein_id "ENSRNOP00000102815"; protein_version "1";
16	ensembl	exon	76381084	76381175	0	-	.	gene_id "ENSRNOG00000024837"; gene_version "7"; transcript_id "ENSRNOT00000142773"; transcript_version "1"; exon_number "25"; gene_name "Tpte2"; gene_source "ensembl"; gene_biotype "protein_coding"; transcript_name "Tpte2-203"; transcript_source "ensembl"; transcript_biotype "protein_coding"; exon_id "ENSRNOE00000229646"; exon_version "1";
16	ensembl	CDS	76381084	76381175	0	-	2	gene_id "ENSRNOG00000024837"; gene_version "7"; transcript_id "ENSRNOT00000142773"; transcript_version "1"; exon_number "25"; gene_name "Tpte2"; gene_source "ensembl"; gene_biotype "protein_coding"; transcript_name "Tpte2-203"; transcript_source "ensembl"; transcript_biotype "protein_coding"; protein_id "ENSRNOP00000102199"; protein_version "1";
16	ENSEMBL114_rn	exon	76381084	76381175	4.40954539624437	-	.	gene_id "ENSRNOG00000024837"; transcript_id "ENSRNOG00000024837_tx_1"; exon_id "16_76381084_76381175_-"; exonnum "25"; txlen "2654";
16	ENSEMBL114_rn	exon	76381084	76381175	1.06718272247068	-	.	gene_id "ENSRNOG00000024837"; transcript_id "ENSRNOG00000024837_tx_2"; exon_id "16_76381084_76381175_-"; exonnum "24"; txlen "2606";
16	ENSEMBL114_rn	exon	76381084	76381175	0.00327208061107915	-	.	gene_id "ENSRNOG00000024837"; transcript_id "ENSRNOG00000024837_tx_24"; exon_id "16_76381084_76381175_-"; exonnum "23"; txlen "2813";
16	ensembl	exon	76384322	76384427	0	-	.	gene_id "ENSRNOG00000024837"; gene_version "7"; transcript_id "ENSRNOT00000034670"; transcript_version "7"; exon_number "24"; gene_name "Tpte2"; gene_source "ensembl"; gene_biotype "protein_coding"; transcript_name "Tpte2-201"; transcript_source "ensembl"; transcript_biotype "protein_coding"; exon_id "ENSRNOE00000229652"; exon_version "1"; tag "Ensembl_canonical";
16	ensembl	CDS	76384322	76384427	0	-	0	gene_id "ENSRNOG00000024837"; gene_version "7"; transcript_id "ENSRNOT00000034670"; transcript_version "7"; exon_number "24"; gene_name "Tpte2"; gene_source "ensembl"; gene_biotype "protein_coding"; transcript_name "Tpte2-201"; transcript_source "ensembl"; transcript_biotype "protein_coding"; protein_id "ENSRNOP00000029743"; protein_version "6"; tag "Ensembl_canonical";
16	ensembl	exon	76384322	76384427	0	-	.	gene_id "ENSRNOG00000024837"; gene_version "7"; transcript_id "ENSRNOT00000139154"; transcript_version "1"; exon_number "23"; gene_name "Tpte2"; gene_source "ensembl"; gene_biotype "protein_coding"; transcript_name "Tpte2-202"; transcript_source "ensembl"; transcript_biotype "protein_coding"; exon_id "ENSRNOE00000229652"; exon_version "1";
16	ensembl	CDS	76384322	76384427	0	-	0	gene_id "ENSRNOG00000024837"; gene_version "7"; transcript_id "ENSRNOT00000139154"; transcript_version "1"; exon_number "23"; gene_name "Tpte2"; gene_source "ensembl"; gene_biotype "protein_coding"; transcript_name "Tpte2-202"; transcript_source "ensembl"; transcript_biotype "protein_coding"; protein_id "ENSRNOP00000102815"; protein_version "1";
16	ensembl	exon	76384322	76384427	0	-	.	gene_id "ENSRNOG00000024837"; gene_version "7"; transcript_id "ENSRNOT00000142773"; transcript_version "1"; exon_number "24"; gene_name "Tpte2"; gene_source "ensembl"; gene_biotype "protein_coding"; transcript_name "Tpte2-203"; transcript_source "ensembl"; transcript_biotype "protein_coding"; exon_id "ENSRNOE00000229652"; exon_version "1";
16	ensembl	CDS	76384322	76384427	0	-	0	gene_id "ENSRNOG00000024837"; gene_version "7"; transcript_id "ENSRNOT00000142773"; transcript_version "1"; exon_number "24"; gene_name "Tpte2"; gene_source "ensembl"; gene_biotype "protein_coding"; transcript_name "Tpte2-203"; transcript_source "ensembl"; transcript_biotype "protein_coding"; protein_id "ENSRNOP00000102199"; protein_version "1";
16	ENSEMBL114_rn	exon	76384322	76384427	4.40954539624437	-	.	gene_id "ENSRNOG00000024837"; transcript_id "ENSRNOG00000024837_tx_1"; exon_id "16_76384322_76384427_-"; exonnum "24"; txlen "2654";
16	ENSEMBL114_rn	exon	76384322	76384427	1.06718272247068	-	.	gene_id "ENSRNOG00000024837"; transcript_id "ENSRNOG00000024837_tx_2"; exon_id "16_76384322_76384427_-"; exonnum "23"; txlen "2606";
16	ENSEMBL114_rn	exon	76384322	76384427	0.00327208061107915	-	.	gene_id "ENSRNOG00000024837"; transcript_id "ENSRNOG00000024837_tx_24"; exon_id "16_76384322_76384427_-"; exonnum "22"; txlen "2813";
16	ensembl	exon	76389173	76389253	0	-	.	gene_id "ENSRNOG00000024837"; gene_version "7"; transcript_id "ENSRNOT00000034670"; transcript_version "7"; exon_number "23"; gene_name "Tpte2"; gene_source "ensembl"; gene_biotype "protein_coding"; transcript_name "Tpte2-201"; transcript_source "ensembl"; transcript_biotype "protein_coding"; exon_id "ENSRNOE00000230352"; exon_version "1"; tag "Ensembl_canonical";
16	ensembl	CDS	76389173	76389253	0	-	0	gene_id "ENSRNOG00000024837"; gene_version "7"; transcript_id "ENSRNOT00000034670"; transcript_version "7"; exon_number "23"; gene_name "Tpte2"; gene_source "ensembl"; gene_biotype "protein_coding"; transcript_name "Tpte2-201"; transcript_source "ensembl"; transcript_biotype "protein_coding"; protein_id "ENSRNOP00000029743"; protein_version "6"; tag "Ensembl_canonical";
16	ensembl	exon	76389173	76389253	0	-	.	gene_id "ENSRNOG00000024837"; gene_version "7"; transcript_id "ENSRNOT00000139154"; transcript_version "1"; exon_number "22"; gene_name "Tpte2"; gene_source "ensembl"; gene_biotype "protein_coding"; transcript_name "Tpte2-202"; transcript_source "ensembl"; transcript_biotype "protein_coding"; exon_id "ENSRNOE00000230352"; exon_version "1";
16	ensembl	CDS	76389173	76389253	0	-	0	gene_id "ENSRNOG00000024837"; gene_version "7"; transcript_id "ENSRNOT00000139154"; transcript_version "1"; exon_number "22"; gene_name "Tpte2"; gene_source "ensembl"; gene_biotype "protein_coding"; transcript_name "Tpte2-202"; transcript_source "ensembl"; transcript_biotype "protein_coding"; protein_id "ENSRNOP00000102815"; protein_version "1";
16	ensembl	exon	76389173	76389253	0	-	.	gene_id "ENSRNOG00000024837"; gene_version "7"; transcript_id "ENSRNOT00000142773"; transcript_version "1"; exon_number "23"; gene_name "Tpte2"; gene_source "ensembl"; gene_biotype "protein_coding"; transcript_name "Tpte2-203"; transcript_source "ensembl"; transcript_biotype "protein_coding"; exon_id "ENSRNOE00000230352"; exon_version "1";
16	ensembl	CDS	76389173	76389253	0	-	0	gene_id "ENSRNOG00000024837"; gene_version "7"; transcript_id "ENSRNOT00000142773"; transcript_version "1"; exon_number "23"; gene_name "Tpte2"; gene_source "ensembl"; gene_biotype "protein_coding"; transcript_name "Tpte2-203"; transcript_source "ensembl"; transcript_biotype "protein_coding"; protein_id "ENSRNOP00000102199"; protein_version "1";
16	ENSEMBL114_rn	exon	76389173	76389253	4.40954539624437	-	.	gene_id "ENSRNOG00000024837"; transcript_id "ENSRNOG00000024837_tx_1"; exon_id "16_76389173_76389253_-"; exonnum "23"; txlen "2654";
16	ENSEMBL114_rn	exon	76389173	76389253	1.06718272247068	-	.	gene_id "ENSRNOG00000024837"; transcript_id "ENSRNOG00000024837_tx_2"; exon_id "16_76389173_76389253_-"; exonnum "22"; txlen "2606";
16	ENSEMBL114_rn	exon	76389173	76389253	0.00327208061107915	-	.	gene_id "ENSRNOG00000024837"; transcript_id "ENSRNOG00000024837_tx_24"; exon_id "16_76389173_76389253_-"; exonnum "21"; txlen "2813";
16	ensembl	exon	76391298	76391359	0	-	.	gene_id "ENSRNOG00000024837"; gene_version "7"; transcript_id "ENSRNOT00000034670"; transcript_version "7"; exon_number "22"; gene_name "Tpte2"; gene_source "ensembl"; gene_biotype "protein_coding"; transcript_name "Tpte2-201"; transcript_source "ensembl"; transcript_biotype "protein_coding"; exon_id "ENSRNOE00000230356"; exon_version "1"; tag "Ensembl_canonical";
16	ensembl	CDS	76391298	76391359	0	-	2	gene_id "ENSRNOG00000024837"; gene_version "7"; transcript_id "ENSRNOT00000034670"; transcript_version "7"; exon_number "22"; gene_name "Tpte2"; gene_source "ensembl"; gene_biotype "protein_coding"; transcript_name "Tpte2-201"; transcript_source "ensembl"; transcript_biotype "protein_coding"; protein_id "ENSRNOP00000029743"; protein_version "6"; tag "Ensembl_canonical";
16	ensembl	exon	76391298	76391359	0	-	.	gene_id "ENSRNOG00000024837"; gene_version "7"; transcript_id "ENSRNOT00000139154"; transcript_version "1"; exon_number "21"; gene_name "Tpte2"; gene_source "ensembl"; gene_biotype "protein_coding"; transcript_name "Tpte2-202"; transcript_source "ensembl"; transcript_biotype "protein_coding"; exon_id "ENSRNOE00000230356"; exon_version "1";
16	ensembl	CDS	76391298	76391359	0	-	2	gene_id "ENSRNOG00000024837"; gene_version "7"; transcript_id "ENSRNOT00000139154"; transcript_version "1"; exon_number "21"; gene_name "Tpte2"; gene_source "ensembl"; gene_biotype "protein_coding"; transcript_name "Tpte2-202"; transcript_source "ensembl"; transcript_biotype "protein_coding"; protein_id "ENSRNOP00000102815"; protein_version "1";
16	ensembl	exon	76391298	76391359	0	-	.	gene_id "ENSRNOG00000024837"; gene_version "7"; transcript_id "ENSRNOT00000142773"; transcript_version "1"; exon_number "22"; gene_name "Tpte2"; gene_source "ensembl"; gene_biotype "protein_coding"; transcript_name "Tpte2-203"; transcript_source "ensembl"; transcript_biotype "protein_coding"; exon_id "ENSRNOE00000230356"; exon_version "1";
16	ensembl	CDS	76391298	76391359	0	-	2	gene_id "ENSRNOG00000024837"; gene_version "7"; transcript_id "ENSRNOT00000142773"; transcript_version "1"; exon_number "22"; gene_name "Tpte2"; gene_source "ensembl"; gene_biotype "protein_coding"; transcript_name "Tpte2-203"; transcript_source "ensembl"; transcript_biotype "protein_coding"; protein_id "ENSRNOP00000102199"; protein_version "1";
16	ENSEMBL114_rn	exon	76391298	76391359	4.40954539624437	-	.	gene_id "ENSRNOG00000024837"; transcript_id "ENSRNOG00000024837_tx_1"; exon_id "16_76391298_76391359_-"; exonnum "22"; txlen "2654";
16	ENSEMBL114_rn	exon	76391298	76391359	1.06718272247068	-	.	gene_id "ENSRNOG00000024837"; transcript_id "ENSRNOG00000024837_tx_2"; exon_id "16_76391298_76391359_-"; exonnum "21"; txlen "2606";
16	ENSEMBL114_rn	exon	76391298	76391359	0.00327208061107915	-	.	gene_id "ENSRNOG00000024837"; transcript_id "ENSRNOG00000024837_tx_24"; exon_id "16_76391298_76391359_-"; exonnum "20"; txlen "2813";
16	ensembl	exon	76399133	76399221	0	-	.	gene_id "ENSRNOG00000024837"; gene_version "7"; transcript_id "ENSRNOT00000034670"; transcript_version "7"; exon_number "21"; gene_name "Tpte2"; gene_source "ensembl"; gene_biotype "protein_coding"; transcript_name "Tpte2-201"; transcript_source "ensembl"; transcript_biotype "protein_coding"; exon_id "ENSRNOE00000230364"; exon_version "1"; tag "Ensembl_canonical";
16	ensembl	CDS	76399133	76399221	0	-	1	gene_id "ENSRNOG00000024837"; gene_version "7"; transcript_id "ENSRNOT00000034670"; transcript_version "7"; exon_number "21"; gene_name "Tpte2"; gene_source "ensembl"; gene_biotype "protein_coding"; transcript_name "Tpte2-201"; transcript_source "ensembl"; transcript_biotype "protein_coding"; protein_id "ENSRNOP00000029743"; protein_version "6"; tag "Ensembl_canonical";
16	ensembl	exon	76399133	76399221	0	-	.	gene_id "ENSRNOG00000024837"; gene_version "7"; transcript_id "ENSRNOT00000139154"; transcript_version "1"; exon_number "20"; gene_name "Tpte2"; gene_source "ensembl"; gene_biotype "protein_coding"; transcript_name "Tpte2-202"; transcript_source "ensembl"; transcript_biotype "protein_coding"; exon_id "ENSRNOE00000230364"; exon_version "1";
16	ensembl	CDS	76399133	76399221	0	-	1	gene_id "ENSRNOG00000024837"; gene_version "7"; transcript_id "ENSRNOT00000139154"; transcript_version "1"; exon_number "20"; gene_name "Tpte2"; gene_source "ensembl"; gene_biotype "protein_coding"; transcript_name "Tpte2-202"; transcript_source "ensembl"; transcript_biotype "protein_coding"; protein_id "ENSRNOP00000102815"; protein_version "1";
16	ensembl	exon	76399133	76399221	0	-	.	gene_id "ENSRNOG00000024837"; gene_version "7"; transcript_id "ENSRNOT00000142773"; transcript_version "1"; exon_number "21"; gene_name "Tpte2"; gene_source "ensembl"; gene_biotype "protein_coding"; transcript_name "Tpte2-203"; transcript_source "ensembl"; transcript_biotype "protein_coding"; exon_id "ENSRNOE00000230364"; exon_version "1";
16	ensembl	CDS	76399133	76399221	0	-	1	gene_id "ENSRNOG00000024837"; gene_version "7"; transcript_id "ENSRNOT00000142773"; transcript_version "1"; exon_number "21"; gene_name "Tpte2"; gene_source "ensembl"; gene_biotype "protein_coding"; transcript_name "Tpte2-203"; transcript_source "ensembl"; transcript_biotype "protein_coding"; protein_id "ENSRNOP00000102199"; protein_version "1";
16	ENSEMBL114_rn	exon	76399133	76399221	4.40954539624437	-	.	gene_id "ENSRNOG00000024837"; transcript_id "ENSRNOG00000024837_tx_1"; exon_id "16_76399133_76399221_-"; exonnum "21"; txlen "2654";
16	ENSEMBL114_rn	exon	76399133	76399221	1.06718272247068	-	.	gene_id "ENSRNOG00000024837"; transcript_id "ENSRNOG00000024837_tx_2"; exon_id "16_76399133_76399221_-"; exonnum "20"; txlen "2606";
16	ENSEMBL114_rn	exon	76399133	76399221	0.00327208061107915	-	.	gene_id "ENSRNOG00000024837"; transcript_id "ENSRNOG00000024837_tx_24"; exon_id "16_76399133_76399221_-"; exonnum "19"; txlen "2813";
16	ensembl	exon	76399341	76399422	0	-	.	gene_id "ENSRNOG00000024837"; gene_version "7"; transcript_id "ENSRNOT00000034670"; transcript_version "7"; exon_number "20"; gene_name "Tpte2"; gene_source "ensembl"; gene_biotype "protein_coding"; transcript_name "Tpte2-201"; transcript_source "ensembl"; transcript_biotype "protein_coding"; exon_id "ENSRNOE00000230370"; exon_version "1"; tag "Ensembl_canonical";
16	ensembl	CDS	76399341	76399422	0	-	2	gene_id "ENSRNOG00000024837"; gene_version "7"; transcript_id "ENSRNOT00000034670"; transcript_version "7"; exon_number "20"; gene_name "Tpte2"; gene_source "ensembl"; gene_biotype "protein_coding"; transcript_name "Tpte2-201"; transcript_source "ensembl"; transcript_biotype "protein_coding"; protein_id "ENSRNOP00000029743"; protein_version "6"; tag "Ensembl_canonical";
16	ensembl	exon	76399341	76399422	0	-	.	gene_id "ENSRNOG00000024837"; gene_version "7"; transcript_id "ENSRNOT00000139154"; transcript_version "1"; exon_number "19"; gene_name "Tpte2"; gene_source "ensembl"; gene_biotype "protein_coding"; transcript_name "Tpte2-202"; transcript_source "ensembl"; transcript_biotype "protein_coding"; exon_id "ENSRNOE00000230370"; exon_version "1";
16	ensembl	CDS	76399341	76399422	0	-	2	gene_id "ENSRNOG00000024837"; gene_version "7"; transcript_id "ENSRNOT00000139154"; transcript_version "1"; exon_number "19"; gene_name "Tpte2"; gene_source "ensembl"; gene_biotype "protein_coding"; transcript_name "Tpte2-202"; transcript_source "ensembl"; transcript_biotype "protein_coding"; protein_id "ENSRNOP00000102815"; protein_version "1";
16	ensembl	exon	76399341	76399422	0	-	.	gene_id "ENSRNOG00000024837"; gene_version "7"; transcript_id "ENSRNOT00000142773"; transcript_version "1"; exon_number "20"; gene_name "Tpte2"; gene_source "ensembl"; gene_biotype "protein_coding"; transcript_name "Tpte2-203"; transcript_source "ensembl"; transcript_biotype "protein_coding"; exon_id "ENSRNOE00000230370"; exon_version "1";
16	ensembl	CDS	76399341	76399422	0	-	2	gene_id "ENSRNOG00000024837"; gene_version "7"; transcript_id "ENSRNOT00000142773"; transcript_version "1"; exon_number "20"; gene_name "Tpte2"; gene_source "ensembl"; gene_biotype "protein_coding"; transcript_name "Tpte2-203"; transcript_source "ensembl"; transcript_biotype "protein_coding"; protein_id "ENSRNOP00000102199"; protein_version "1";
16	ENSEMBL114_rn	exon	76399341	76399422	4.40954539624437	-	.	gene_id "ENSRNOG00000024837"; transcript_id "ENSRNOG00000024837_tx_1"; exon_id "16_76399341_76399422_-"; exonnum "20"; txlen "2654";
16	ENSEMBL114_rn	exon	76399341	76399422	1.06718272247068	-	.	gene_id "ENSRNOG00000024837"; transcript_id "ENSRNOG00000024837_tx_2"; exon_id "16_76399341_76399422_-"; exonnum "19"; txlen "2606";
16	ENSEMBL114_rn	exon	76399341	76399422	0.00327208061107915	-	.	gene_id "ENSRNOG00000024837"; transcript_id "ENSRNOG00000024837_tx_24"; exon_id "16_76399341_76399422_-"; exonnum "18"; txlen "2813";
16	ensembl	exon	76400189	76400249	0	-	.	gene_id "ENSRNOG00000024837"; gene_version "7"; transcript_id "ENSRNOT00000034670"; transcript_version "7"; exon_number "19"; gene_name "Tpte2"; gene_source "ensembl"; gene_biotype "protein_coding"; transcript_name "Tpte2-201"; transcript_source "ensembl"; transcript_biotype "protein_coding"; exon_id "ENSRNOE00000230392"; exon_version "1"; tag "Ensembl_canonical";
16	ensembl	CDS	76400189	76400249	0	-	0	gene_id "ENSRNOG00000024837"; gene_version "7"; transcript_id "ENSRNOT00000034670"; transcript_version "7"; exon_number "19"; gene_name "Tpte2"; gene_source "ensembl"; gene_biotype "protein_coding"; transcript_name "Tpte2-201"; transcript_source "ensembl"; transcript_biotype "protein_coding"; protein_id "ENSRNOP00000029743"; protein_version "6"; tag "Ensembl_canonical";
16	ensembl	exon	76400189	76400249	0	-	.	gene_id "ENSRNOG00000024837"; gene_version "7"; transcript_id "ENSRNOT00000139154"; transcript_version "1"; exon_number "18"; gene_name "Tpte2"; gene_source "ensembl"; gene_biotype "protein_coding"; transcript_name "Tpte2-202"; transcript_source "ensembl"; transcript_biotype "protein_coding"; exon_id "ENSRNOE00000230392"; exon_version "1";
16	ensembl	CDS	76400189	76400249	0	-	0	gene_id "ENSRNOG00000024837"; gene_version "7"; transcript_id "ENSRNOT00000139154"; transcript_version "1"; exon_number "18"; gene_name "Tpte2"; gene_source "ensembl"; gene_biotype "protein_coding"; transcript_name "Tpte2-202"; transcript_source "ensembl"; transcript_biotype "protein_coding"; protein_id "ENSRNOP00000102815"; protein_version "1";
16	ensembl	exon	76400189	76400249	0	-	.	gene_id "ENSRNOG00000024837"; gene_version "7"; transcript_id "ENSRNOT00000142773"; transcript_version "1"; exon_number "19"; gene_name "Tpte2"; gene_source "ensembl"; gene_biotype "protein_coding"; transcript_name "Tpte2-203"; transcript_source "ensembl"; transcript_biotype "protein_coding"; exon_id "ENSRNOE00000230392"; exon_version "1";
16	ensembl	CDS	76400189	76400249	0	-	0	gene_id "ENSRNOG00000024837"; gene_version "7"; transcript_id "ENSRNOT00000142773"; transcript_version "1"; exon_number "19"; gene_name "Tpte2"; gene_source "ensembl"; gene_biotype "protein_coding"; transcript_name "Tpte2-203"; transcript_source "ensembl"; transcript_biotype "protein_coding"; protein_id "ENSRNOP00000102199"; protein_version "1";
16	ENSEMBL114_rn	exon	76400189	76400249	4.40954539624437	-	.	gene_id "ENSRNOG00000024837"; transcript_id "ENSRNOG00000024837_tx_1"; exon_id "16_76400189_76400249_-"; exonnum "19"; txlen "2654";
16	ENSEMBL114_rn	exon	76400189	76400249	1.06718272247068	-	.	gene_id "ENSRNOG00000024837"; transcript_id "ENSRNOG00000024837_tx_2"; exon_id "16_76400189_76400249_-"; exonnum "18"; txlen "2606";
16	ENSEMBL114_rn	exon	76400189	76400249	0.00327208061107915	-	.	gene_id "ENSRNOG00000024837"; transcript_id "ENSRNOG00000024837_tx_24"; exon_id "16_76400189_76400249_-"; exonnum "17"; txlen "2813";
16	ensembl	exon	76409246	76409310	0	-	.	gene_id "ENSRNOG00000024837"; gene_version "7"; transcript_id "ENSRNOT00000034670"; transcript_version "7"; exon_number "18"; gene_name "Tpte2"; gene_source "ensembl"; gene_biotype "protein_coding"; transcript_name "Tpte2-201"; transcript_source "ensembl"; transcript_biotype "protein_coding"; exon_id "ENSRNOE00000228919"; exon_version "1"; tag "Ensembl_canonical";
16	ensembl	CDS	76409246	76409310	0	-	2	gene_id "ENSRNOG00000024837"; gene_version "7"; transcript_id "ENSRNOT00000034670"; transcript_version "7"; exon_number "18"; gene_name "Tpte2"; gene_source "ensembl"; gene_biotype "protein_coding"; transcript_name "Tpte2-201"; transcript_source "ensembl"; transcript_biotype "protein_coding"; protein_id "ENSRNOP00000029743"; protein_version "6"; tag "Ensembl_canonical";
16	ensembl	exon	76409246	76409310	0	-	.	gene_id "ENSRNOG00000024837"; gene_version "7"; transcript_id "ENSRNOT00000139154"; transcript_version "1"; exon_number "17"; gene_name "Tpte2"; gene_source "ensembl"; gene_biotype "protein_coding"; transcript_name "Tpte2-202"; transcript_source "ensembl"; transcript_biotype "protein_coding"; exon_id "ENSRNOE00000228919"; exon_version "1";
16	ensembl	CDS	76409246	76409310	0	-	2	gene_id "ENSRNOG00000024837"; gene_version "7"; transcript_id "ENSRNOT00000139154"; transcript_version "1"; exon_number "17"; gene_name "Tpte2"; gene_source "ensembl"; gene_biotype "protein_coding"; transcript_name "Tpte2-202"; transcript_source "ensembl"; transcript_biotype "protein_coding"; protein_id "ENSRNOP00000102815"; protein_version "1";
16	ensembl	exon	76409246	76409310	0	-	.	gene_id "ENSRNOG00000024837"; gene_version "7"; transcript_id "ENSRNOT00000142773"; transcript_version "1"; exon_number "18"; gene_name "Tpte2"; gene_source "ensembl"; gene_biotype "protein_coding"; transcript_name "Tpte2-203"; transcript_source "ensembl"; transcript_biotype "protein_coding"; exon_id "ENSRNOE00000228919"; exon_version "1";
16	ensembl	CDS	76409246	76409310	0	-	2	gene_id "ENSRNOG00000024837"; gene_version "7"; transcript_id "ENSRNOT00000142773"; transcript_version "1"; exon_number "18"; gene_name "Tpte2"; gene_source "ensembl"; gene_biotype "protein_coding"; transcript_name "Tpte2-203"; transcript_source "ensembl"; transcript_biotype "protein_coding"; protein_id "ENSRNOP00000102199"; protein_version "1";
16	ENSEMBL114_rn	exon	76409246	76409310	4.40954539624437	-	.	gene_id "ENSRNOG00000024837"; transcript_id "ENSRNOG00000024837_tx_1"; exon_id "16_76409246_76409310_-"; exonnum "18"; txlen "2654";
16	ENSEMBL114_rn	exon	76409246	76409310	1.06718272247068	-	.	gene_id "ENSRNOG00000024837"; transcript_id "ENSRNOG00000024837_tx_2"; exon_id "16_76409246_76409310_-"; exonnum "17"; txlen "2606";
16	ENSEMBL114_rn	exon	76409246	76409310	0.00327208061107915	-	.	gene_id "ENSRNOG00000024837"; transcript_id "ENSRNOG00000024837_tx_24"; exon_id "16_76409246_76409310_-"; exonnum "16"; txlen "2813";
16	ensembl	exon	76410734	76410797	0	-	.	gene_id "ENSRNOG00000024837"; gene_version "7"; transcript_id "ENSRNOT00000034670"; transcript_version "7"; exon_number "17"; gene_name "Tpte2"; gene_source "ensembl"; gene_biotype "protein_coding"; transcript_name "Tpte2-201"; transcript_source "ensembl"; transcript_biotype "protein_coding"; exon_id "ENSRNOE00000228928"; exon_version "1"; tag "Ensembl_canonical";
16	ensembl	CDS	76410734	76410797	0	-	0	gene_id "ENSRNOG00000024837"; gene_version "7"; transcript_id "ENSRNOT00000034670"; transcript_version "7"; exon_number "17"; gene_name "Tpte2"; gene_source "ensembl"; gene_biotype "protein_coding"; transcript_name "Tpte2-201"; transcript_source "ensembl"; transcript_biotype "protein_coding"; protein_id "ENSRNOP00000029743"; protein_version "6"; tag "Ensembl_canonical";
16	ensembl	exon	76410734	76410797	0	-	.	gene_id "ENSRNOG00000024837"; gene_version "7"; transcript_id "ENSRNOT00000139154"; transcript_version "1"; exon_number "16"; gene_name "Tpte2"; gene_source "ensembl"; gene_biotype "protein_coding"; transcript_name "Tpte2-202"; transcript_source "ensembl"; transcript_biotype "protein_coding"; exon_id "ENSRNOE00000228928"; exon_version "1";
16	ensembl	CDS	76410734	76410797	0	-	0	gene_id "ENSRNOG00000024837"; gene_version "7"; transcript_id "ENSRNOT00000139154"; transcript_version "1"; exon_number "16"; gene_name "Tpte2"; gene_source "ensembl"; gene_biotype "protein_coding"; transcript_name "Tpte2-202"; transcript_source "ensembl"; transcript_biotype "protein_coding"; protein_id "ENSRNOP00000102815"; protein_version "1";
16	ensembl	exon	76410734	76410797	0	-	.	gene_id "ENSRNOG00000024837"; gene_version "7"; transcript_id "ENSRNOT00000142773"; transcript_version "1"; exon_number "17"; gene_name "Tpte2"; gene_source "ensembl"; gene_biotype "protein_coding"; transcript_name "Tpte2-203"; transcript_source "ensembl"; transcript_biotype "protein_coding"; exon_id "ENSRNOE00000228928"; exon_version "1";
16	ensembl	CDS	76410734	76410797	0	-	0	gene_id "ENSRNOG00000024837"; gene_version "7"; transcript_id "ENSRNOT00000142773"; transcript_version "1"; exon_number "17"; gene_name "Tpte2"; gene_source "ensembl"; gene_biotype "protein_coding"; transcript_name "Tpte2-203"; transcript_source "ensembl"; transcript_biotype "protein_coding"; protein_id "ENSRNOP00000102199"; protein_version "1";
16	ENSEMBL114_rn	exon	76410734	76410797	4.40954539624437	-	.	gene_id "ENSRNOG00000024837"; transcript_id "ENSRNOG00000024837_tx_1"; exon_id "16_76410734_76410797_-"; exonnum "17"; txlen "2654";
16	ENSEMBL114_rn	exon	76410734	76410797	1.06718272247068	-	.	gene_id "ENSRNOG00000024837"; transcript_id "ENSRNOG00000024837_tx_2"; exon_id "16_76410734_76410797_-"; exonnum "16"; txlen "2606";
16	ENSEMBL114_rn	exon	76410734	76410797	0.00327208061107915	-	.	gene_id "ENSRNOG00000024837"; transcript_id "ENSRNOG00000024837_tx_24"; exon_id "16_76410734_76410797_-"; exonnum "15"; txlen "2813";
16	ensembl	exon	76410913	76411012	0	-	.	gene_id "ENSRNOG00000024837"; gene_version "7"; transcript_id "ENSRNOT00000034670"; transcript_version "7"; exon_number "16"; gene_name "Tpte2"; gene_source "ensembl"; gene_biotype "protein_coding"; transcript_name "Tpte2-201"; transcript_source "ensembl"; transcript_biotype "protein_coding"; exon_id "ENSRNOE00000228935"; exon_version "1"; tag "Ensembl_canonical";
16	ensembl	CDS	76410913	76411012	0	-	1	gene_id "ENSRNOG00000024837"; gene_version "7"; transcript_id "ENSRNOT00000034670"; transcript_version "7"; exon_number "16"; gene_name "Tpte2"; gene_source "ensembl"; gene_biotype "protein_coding"; transcript_name "Tpte2-201"; transcript_source "ensembl"; transcript_biotype "protein_coding"; protein_id "ENSRNOP00000029743"; protein_version "6"; tag "Ensembl_canonical";
16	ensembl	exon	76410913	76411012	0	-	.	gene_id "ENSRNOG00000024837"; gene_version "7"; transcript_id "ENSRNOT00000139154"; transcript_version "1"; exon_number "15"; gene_name "Tpte2"; gene_source "ensembl"; gene_biotype "protein_coding"; transcript_name "Tpte2-202"; transcript_source "ensembl"; transcript_biotype "protein_coding"; exon_id "ENSRNOE00000228935"; exon_version "1";
16	ensembl	CDS	76410913	76411012	0	-	1	gene_id "ENSRNOG00000024837"; gene_version "7"; transcript_id "ENSRNOT00000139154"; transcript_version "1"; exon_number "15"; gene_name "Tpte2"; gene_source "ensembl"; gene_biotype "protein_coding"; transcript_name "Tpte2-202"; transcript_source "ensembl"; transcript_biotype "protein_coding"; protein_id "ENSRNOP00000102815"; protein_version "1";
16	ensembl	exon	76410913	76411012	0	-	.	gene_id "ENSRNOG00000024837"; gene_version "7"; transcript_id "ENSRNOT00000142773"; transcript_version "1"; exon_number "16"; gene_name "Tpte2"; gene_source "ensembl"; gene_biotype "protein_coding"; transcript_name "Tpte2-203"; transcript_source "ensembl"; transcript_biotype "protein_coding"; exon_id "ENSRNOE00000228935"; exon_version "1";
16	ensembl	CDS	76410913	76411012	0	-	1	gene_id "ENSRNOG00000024837"; gene_version "7"; transcript_id "ENSRNOT00000142773"; transcript_version "1"; exon_number "16"; gene_name "Tpte2"; gene_source "ensembl"; gene_biotype "protein_coding"; transcript_name "Tpte2-203"; transcript_source "ensembl"; transcript_biotype "protein_coding"; protein_id "ENSRNOP00000102199"; protein_version "1";
16	ENSEMBL114_rn	exon	76410913	76411012	4.40954539624437	-	.	gene_id "ENSRNOG00000024837"; transcript_id "ENSRNOG00000024837_tx_1"; exon_id "16_76410913_76411012_-"; exonnum "16"; txlen "2654";
16	ENSEMBL114_rn	exon	76410913	76411012	1.06718272247068	-	.	gene_id "ENSRNOG00000024837"; transcript_id "ENSRNOG00000024837_tx_2"; exon_id "16_76410913_76411012_-"; exonnum "15"; txlen "2606";
16	ENSEMBL114_rn	exon	76410913	76411012	0.00327208061107915	-	.	gene_id "ENSRNOG00000024837"; transcript_id "ENSRNOG00000024837_tx_24"; exon_id "16_76410913_76411012_-"; exonnum "14"; txlen "2813";
16	ensembl	exon	76413066	76413185	0	-	.	gene_id "ENSRNOG00000024837"; gene_version "7"; transcript_id "ENSRNOT00000034670"; transcript_version "7"; exon_number "15"; gene_name "Tpte2"; gene_source "ensembl"; gene_biotype "protein_coding"; transcript_name "Tpte2-201"; transcript_source "ensembl"; transcript_biotype "protein_coding"; exon_id "ENSRNOE00000228892"; exon_version "1"; tag "Ensembl_canonical";
16	ensembl	CDS	76413066	76413185	0	-	1	gene_id "ENSRNOG00000024837"; gene_version "7"; transcript_id "ENSRNOT00000034670"; transcript_version "7"; exon_number "15"; gene_name "Tpte2"; gene_source "ensembl"; gene_biotype "protein_coding"; transcript_name "Tpte2-201"; transcript_source "ensembl"; transcript_biotype "protein_coding"; protein_id "ENSRNOP00000029743"; protein_version "6"; tag "Ensembl_canonical";
16	ensembl	exon	76413066	76413185	0	-	.	gene_id "ENSRNOG00000024837"; gene_version "7"; transcript_id "ENSRNOT00000139154"; transcript_version "1"; exon_number "14"; gene_name "Tpte2"; gene_source "ensembl"; gene_biotype "protein_coding"; transcript_name "Tpte2-202"; transcript_source "ensembl"; transcript_biotype "protein_coding"; exon_id "ENSRNOE00000228892"; exon_version "1";
16	ensembl	CDS	76413066	76413185	0	-	1	gene_id "ENSRNOG00000024837"; gene_version "7"; transcript_id "ENSRNOT00000139154"; transcript_version "1"; exon_number "14"; gene_name "Tpte2"; gene_source "ensembl"; gene_biotype "protein_coding"; transcript_name "Tpte2-202"; transcript_source "ensembl"; transcript_biotype "protein_coding"; protein_id "ENSRNOP00000102815"; protein_version "1";
16	ensembl	exon	76413066	76413185	0	-	.	gene_id "ENSRNOG00000024837"; gene_version "7"; transcript_id "ENSRNOT00000142773"; transcript_version "1"; exon_number "15"; gene_name "Tpte2"; gene_source "ensembl"; gene_biotype "protein_coding"; transcript_name "Tpte2-203"; transcript_source "ensembl"; transcript_biotype "protein_coding"; exon_id "ENSRNOE00000228892"; exon_version "1";
16	ensembl	CDS	76413066	76413185	0	-	1	gene_id "ENSRNOG00000024837"; gene_version "7"; transcript_id "ENSRNOT00000142773"; transcript_version "1"; exon_number "15"; gene_name "Tpte2"; gene_source "ensembl"; gene_biotype "protein_coding"; transcript_name "Tpte2-203"; transcript_source "ensembl"; transcript_biotype "protein_coding"; protein_id "ENSRNOP00000102199"; protein_version "1";
16	ENSEMBL114_rn	exon	76413066	76413185	4.40954539624437	-	.	gene_id "ENSRNOG00000024837"; transcript_id "ENSRNOG00000024837_tx_1"; exon_id "16_76413066_76413185_-"; exonnum "15"; txlen "2654";
16	ENSEMBL114_rn	exon	76413066	76413185	1.06718272247068	-	.	gene_id "ENSRNOG00000024837"; transcript_id "ENSRNOG00000024837_tx_2"; exon_id "16_76413066_76413185_-"; exonnum "14"; txlen "2606";
16	ENSEMBL114_rn	exon	76413066	76413185	0.00327208061107915	-	.	gene_id "ENSRNOG00000024837"; transcript_id "ENSRNOG00000024837_tx_24"; exon_id "16_76413066_76413185_-"; exonnum "13"; txlen "2813";
16	ensembl	exon	76415170	76415331	0	-	.	gene_id "ENSRNOG00000024837"; gene_version "7"; transcript_id "ENSRNOT00000034670"; transcript_version "7"; exon_number "14"; gene_name "Tpte2"; gene_source "ensembl"; gene_biotype "protein_coding"; transcript_name "Tpte2-201"; transcript_source "ensembl"; transcript_biotype "protein_coding"; exon_id "ENSRNOE00000325997"; exon_version "1"; tag "Ensembl_canonical";
16	ensembl	CDS	76415170	76415331	0	-	1	gene_id "ENSRNOG00000024837"; gene_version "7"; transcript_id "ENSRNOT00000034670"; transcript_version "7"; exon_number "14"; gene_name "Tpte2"; gene_source "ensembl"; gene_biotype "protein_coding"; transcript_name "Tpte2-201"; transcript_source "ensembl"; transcript_biotype "protein_coding"; protein_id "ENSRNOP00000029743"; protein_version "6"; tag "Ensembl_canonical";
16	ensembl	exon	76415170	76415331	0	-	.	gene_id "ENSRNOG00000024837"; gene_version "7"; transcript_id "ENSRNOT00000139154"; transcript_version "1"; exon_number "13"; gene_name "Tpte2"; gene_source "ensembl"; gene_biotype "protein_coding"; transcript_name "Tpte2-202"; transcript_source "ensembl"; transcript_biotype "protein_coding"; exon_id "ENSRNOE00000325997"; exon_version "1";
16	ensembl	CDS	76415170	76415331	0	-	1	gene_id "ENSRNOG00000024837"; gene_version "7"; transcript_id "ENSRNOT00000139154"; transcript_version "1"; exon_number "13"; gene_name "Tpte2"; gene_source "ensembl"; gene_biotype "protein_coding"; transcript_name "Tpte2-202"; transcript_source "ensembl"; transcript_biotype "protein_coding"; protein_id "ENSRNOP00000102815"; protein_version "1";
16	ensembl	exon	76415170	76415331	0	-	.	gene_id "ENSRNOG00000024837"; gene_version "7"; transcript_id "ENSRNOT00000142773"; transcript_version "1"; exon_number "14"; gene_name "Tpte2"; gene_source "ensembl"; gene_biotype "protein_coding"; transcript_name "Tpte2-203"; transcript_source "ensembl"; transcript_biotype "protein_coding"; exon_id "ENSRNOE00000325997"; exon_version "1";
16	ensembl	CDS	76415170	76415331	0	-	1	gene_id "ENSRNOG00000024837"; gene_version "7"; transcript_id "ENSRNOT00000142773"; transcript_version "1"; exon_number "14"; gene_name "Tpte2"; gene_source "ensembl"; gene_biotype "protein_coding"; transcript_name "Tpte2-203"; transcript_source "ensembl"; transcript_biotype "protein_coding"; protein_id "ENSRNOP00000102199"; protein_version "1";
16	ENSEMBL114_rn	exon	76415170	76415331	4.40954539624437	-	.	gene_id "ENSRNOG00000024837"; transcript_id "ENSRNOG00000024837_tx_1"; exon_id "16_76415170_76415331_-"; exonnum "14"; txlen "2654";
16	ENSEMBL114_rn	exon	76415170	76415331	1.06718272247068	-	.	gene_id "ENSRNOG00000024837"; transcript_id "ENSRNOG00000024837_tx_2"; exon_id "16_76415170_76415331_-"; exonnum "13"; txlen "2606";
16	ENSEMBL114_rn	exon	76415170	76415331	0.00327208061107915	-	.	gene_id "ENSRNOG00000024837"; transcript_id "ENSRNOG00000024837_tx_24"; exon_id "16_76415170_76415331_-"; exonnum "12"; txlen "2813";
16	ensembl	exon	76417103	76417153	0	-	.	gene_id "ENSRNOG00000024837"; gene_version "7"; transcript_id "ENSRNOT00000034670"; transcript_version "7"; exon_number "13"; gene_name "Tpte2"; gene_source "ensembl"; gene_biotype "protein_coding"; transcript_name "Tpte2-201"; transcript_source "ensembl"; transcript_biotype "protein_coding"; exon_id "ENSRNOE00000393649"; exon_version "1"; tag "Ensembl_canonical";
16	ensembl	CDS	76417103	76417153	0	-	1	gene_id "ENSRNOG00000024837"; gene_version "7"; transcript_id "ENSRNOT00000034670"; transcript_version "7"; exon_number "13"; gene_name "Tpte2"; gene_source "ensembl"; gene_biotype "protein_coding"; transcript_name "Tpte2-201"; transcript_source "ensembl"; transcript_biotype "protein_coding"; protein_id "ENSRNOP00000029743"; protein_version "6"; tag "Ensembl_canonical";
16	ensembl	exon	76417103	76417153	0	-	.	gene_id "ENSRNOG00000024837"; gene_version "7"; transcript_id "ENSRNOT00000139154"; transcript_version "1"; exon_number "12"; gene_name "Tpte2"; gene_source "ensembl"; gene_biotype "protein_coding"; transcript_name "Tpte2-202"; transcript_source "ensembl"; transcript_biotype "protein_coding"; exon_id "ENSRNOE00000393649"; exon_version "1";
16	ensembl	CDS	76417103	76417153	0	-	1	gene_id "ENSRNOG00000024837"; gene_version "7"; transcript_id "ENSRNOT00000139154"; transcript_version "1"; exon_number "12"; gene_name "Tpte2"; gene_source "ensembl"; gene_biotype "protein_coding"; transcript_name "Tpte2-202"; transcript_source "ensembl"; transcript_biotype "protein_coding"; protein_id "ENSRNOP00000102815"; protein_version "1";
16	ensembl	exon	76417103	76417153	0	-	.	gene_id "ENSRNOG00000024837"; gene_version "7"; transcript_id "ENSRNOT00000142773"; transcript_version "1"; exon_number "13"; gene_name "Tpte2"; gene_source "ensembl"; gene_biotype "protein_coding"; transcript_name "Tpte2-203"; transcript_source "ensembl"; transcript_biotype "protein_coding"; exon_id "ENSRNOE00000393649"; exon_version "1";
16	ensembl	CDS	76417103	76417153	0	-	1	gene_id "ENSRNOG00000024837"; gene_version "7"; transcript_id "ENSRNOT00000142773"; transcript_version "1"; exon_number "13"; gene_name "Tpte2"; gene_source "ensembl"; gene_biotype "protein_coding"; transcript_name "Tpte2-203"; transcript_source "ensembl"; transcript_biotype "protein_coding"; protein_id "ENSRNOP00000102199"; protein_version "1";
16	ENSEMBL114_rn	exon	76417103	76417153	4.40954539624437	-	.	gene_id "ENSRNOG00000024837"; transcript_id "ENSRNOG00000024837_tx_1"; exon_id "16_76417103_76417153_-"; exonnum "13"; txlen "2654";
16	ENSEMBL114_rn	exon	76417103	76417153	1.06718272247068	-	.	gene_id "ENSRNOG00000024837"; transcript_id "ENSRNOG00000024837_tx_2"; exon_id "16_76417103_76417153_-"; exonnum "12"; txlen "2606";
16	ENSEMBL114_rn	exon	76417103	76417153	0.00327208061107915	-	.	gene_id "ENSRNOG00000024837"; transcript_id "ENSRNOG00000024837_tx_24"; exon_id "16_76417103_76417153_-"; exonnum "11"; txlen "2813";
16	ensembl	exon	76421876	76421941	0	-	.	gene_id "ENSRNOG00000024837"; gene_version "7"; transcript_id "ENSRNOT00000034670"; transcript_version "7"; exon_number "12"; gene_name "Tpte2"; gene_source "ensembl"; gene_biotype "protein_coding"; transcript_name "Tpte2-201"; transcript_source "ensembl"; transcript_biotype "protein_coding"; exon_id "ENSRNOE00000393650"; exon_version "2"; tag "Ensembl_canonical";
16	ensembl	CDS	76421876	76421941	0	-	1	gene_id "ENSRNOG00000024837"; gene_version "7"; transcript_id "ENSRNOT00000034670"; transcript_version "7"; exon_number "12"; gene_name "Tpte2"; gene_source "ensembl"; gene_biotype "protein_coding"; transcript_name "Tpte2-201"; transcript_source "ensembl"; transcript_biotype "protein_coding"; protein_id "ENSRNOP00000029743"; protein_version "6"; tag "Ensembl_canonical";
16	ensembl	exon	76421876	76421941	0	-	.	gene_id "ENSRNOG00000024837"; gene_version "7"; transcript_id "ENSRNOT00000139154"; transcript_version "1"; exon_number "11"; gene_name "Tpte2"; gene_source "ensembl"; gene_biotype "protein_coding"; transcript_name "Tpte2-202"; transcript_source "ensembl"; transcript_biotype "protein_coding"; exon_id "ENSRNOE00000393650"; exon_version "2";
16	ensembl	CDS	76421876	76421941	0	-	1	gene_id "ENSRNOG00000024837"; gene_version "7"; transcript_id "ENSRNOT00000139154"; transcript_version "1"; exon_number "11"; gene_name "Tpte2"; gene_source "ensembl"; gene_biotype "protein_coding"; transcript_name "Tpte2-202"; transcript_source "ensembl"; transcript_biotype "protein_coding"; protein_id "ENSRNOP00000102815"; protein_version "1";
16	ensembl	exon	76421876	76421941	0	-	.	gene_id "ENSRNOG00000024837"; gene_version "7"; transcript_id "ENSRNOT00000142773"; transcript_version "1"; exon_number "12"; gene_name "Tpte2"; gene_source "ensembl"; gene_biotype "protein_coding"; transcript_name "Tpte2-203"; transcript_source "ensembl"; transcript_biotype "protein_coding"; exon_id "ENSRNOE00000393650"; exon_version "2";
16	ensembl	CDS	76421876	76421941	0	-	1	gene_id "ENSRNOG00000024837"; gene_version "7"; transcript_id "ENSRNOT00000142773"; transcript_version "1"; exon_number "12"; gene_name "Tpte2"; gene_source "ensembl"; gene_biotype "protein_coding"; transcript_name "Tpte2-203"; transcript_source "ensembl"; transcript_biotype "protein_coding"; protein_id "ENSRNOP00000102199"; protein_version "1";
16	ENSEMBL114_rn	exon	76421876	76421941	4.40954539624437	-	.	gene_id "ENSRNOG00000024837"; transcript_id "ENSRNOG00000024837_tx_1"; exon_id "16_76421876_76421941_-"; exonnum "12"; txlen "2654";
16	ENSEMBL114_rn	exon	76421876	76421941	1.06718272247068	-	.	gene_id "ENSRNOG00000024837"; transcript_id "ENSRNOG00000024837_tx_2"; exon_id "16_76421876_76421941_-"; exonnum "11"; txlen "2606";
16	ENSEMBL114_rn	exon	76421876	76421941	0.00327208061107915	-	.	gene_id "ENSRNOG00000024837"; transcript_id "ENSRNOG00000024837_tx_24"; exon_id "16_76421876_76421941_-"; exonnum "10"; txlen "2813";
16	ensembl	exon	76423948	76424001	0	-	.	gene_id "ENSRNOG00000024837"; gene_version "7"; transcript_id "ENSRNOT00000034670"; transcript_version "7"; exon_number "11"; gene_name "Tpte2"; gene_source "ensembl"; gene_biotype "protein_coding"; transcript_name "Tpte2-201"; transcript_source "ensembl"; transcript_biotype "protein_coding"; exon_id "ENSRNOE00000439290"; exon_version "1"; tag "Ensembl_canonical";
16	ensembl	CDS	76423948	76424001	0	-	1	gene_id "ENSRNOG00000024837"; gene_version "7"; transcript_id "ENSRNOT00000034670"; transcript_version "7"; exon_number "11"; gene_name "Tpte2"; gene_source "ensembl"; gene_biotype "protein_coding"; transcript_name "Tpte2-201"; transcript_source "ensembl"; transcript_biotype "protein_coding"; protein_id "ENSRNOP00000029743"; protein_version "6"; tag "Ensembl_canonical";
16	ensembl	exon	76423948	76424001	0	-	.	gene_id "ENSRNOG00000024837"; gene_version "7"; transcript_id "ENSRNOT00000139154"; transcript_version "1"; exon_number "10"; gene_name "Tpte2"; gene_source "ensembl"; gene_biotype "protein_coding"; transcript_name "Tpte2-202"; transcript_source "ensembl"; transcript_biotype "protein_coding"; exon_id "ENSRNOE00000439290"; exon_version "1";
16	ensembl	CDS	76423948	76424001	0	-	1	gene_id "ENSRNOG00000024837"; gene_version "7"; transcript_id "ENSRNOT00000139154"; transcript_version "1"; exon_number "10"; gene_name "Tpte2"; gene_source "ensembl"; gene_biotype "protein_coding"; transcript_name "Tpte2-202"; transcript_source "ensembl"; transcript_biotype "protein_coding"; protein_id "ENSRNOP00000102815"; protein_version "1";
16	ensembl	exon	76423948	76424001	0	-	.	gene_id "ENSRNOG00000024837"; gene_version "7"; transcript_id "ENSRNOT00000142773"; transcript_version "1"; exon_number "11"; gene_name "Tpte2"; gene_source "ensembl"; gene_biotype "protein_coding"; transcript_name "Tpte2-203"; transcript_source "ensembl"; transcript_biotype "protein_coding"; exon_id "ENSRNOE00000439290"; exon_version "1";
16	ensembl	CDS	76423948	76424001	0	-	1	gene_id "ENSRNOG00000024837"; gene_version "7"; transcript_id "ENSRNOT00000142773"; transcript_version "1"; exon_number "11"; gene_name "Tpte2"; gene_source "ensembl"; gene_biotype "protein_coding"; transcript_name "Tpte2-203"; transcript_source "ensembl"; transcript_biotype "protein_coding"; protein_id "ENSRNOP00000102199"; protein_version "1";
16	ENSEMBL114_rn	exon	76423948	76424001	4.40954539624437	-	.	gene_id "ENSRNOG00000024837"; transcript_id "ENSRNOG00000024837_tx_1"; exon_id "16_76423948_76424001_-"; exonnum "11"; txlen "2654";
16	ENSEMBL114_rn	exon	76423948	76424001	1.06718272247068	-	.	gene_id "ENSRNOG00000024837"; transcript_id "ENSRNOG00000024837_tx_2"; exon_id "16_76423948_76424001_-"; exonnum "10"; txlen "2606";
16	ENSEMBL114_rn	exon	76423948	76424001	0.00327208061107915	-	.	gene_id "ENSRNOG00000024837"; transcript_id "ENSRNOG00000024837_tx_24"; exon_id "16_76423948_76424001_-"; exonnum "9"; txlen "2813";
16	ensembl	exon	76426388	76426441	0	-	.	gene_id "ENSRNOG00000024837"; gene_version "7"; transcript_id "ENSRNOT00000034670"; transcript_version "7"; exon_number "10"; gene_name "Tpte2"; gene_source "ensembl"; gene_biotype "protein_coding"; transcript_name "Tpte2-201"; transcript_source "ensembl"; transcript_biotype "protein_coding"; exon_id "ENSRNOE00000423748"; exon_version "2"; tag "Ensembl_canonical";
16	ensembl	CDS	76426388	76426441	0	-	1	gene_id "ENSRNOG00000024837"; gene_version "7"; transcript_id "ENSRNOT00000034670"; transcript_version "7"; exon_number "10"; gene_name "Tpte2"; gene_source "ensembl"; gene_biotype "protein_coding"; transcript_name "Tpte2-201"; transcript_source "ensembl"; transcript_biotype "protein_coding"; protein_id "ENSRNOP00000029743"; protein_version "6"; tag "Ensembl_canonical";
16	ensembl	exon	76426388	76426441	0	-	.	gene_id "ENSRNOG00000024837"; gene_version "7"; transcript_id "ENSRNOT00000142773"; transcript_version "1"; exon_number "10"; gene_name "Tpte2"; gene_source "ensembl"; gene_biotype "protein_coding"; transcript_name "Tpte2-203"; transcript_source "ensembl"; transcript_biotype "protein_coding"; exon_id "ENSRNOE00000423748"; exon_version "2";
16	ensembl	CDS	76426388	76426441	0	-	1	gene_id "ENSRNOG00000024837"; gene_version "7"; transcript_id "ENSRNOT00000142773"; transcript_version "1"; exon_number "10"; gene_name "Tpte2"; gene_source "ensembl"; gene_biotype "protein_coding"; transcript_name "Tpte2-203"; transcript_source "ensembl"; transcript_biotype "protein_coding"; protein_id "ENSRNOP00000102199"; protein_version "1";
16	ENSEMBL114_rn	exon	76426388	76426441	4.40954539624437	-	.	gene_id "ENSRNOG00000024837"; transcript_id "ENSRNOG00000024837_tx_1"; exon_id "16_76426388_76426441_-"; exonnum "10"; txlen "2654";
16	ENSEMBL114_rn	exon	76426388	76426441	1.06718272247068	-	.	gene_id "ENSRNOG00000024837"; transcript_id "ENSRNOG00000024837_tx_2"; exon_id "16_76426388_76426441_-"; exonnum "9"; txlen "2606";
16	ENSEMBL114_rn	exon	76426388	76426441	0.00327208061107915	-	.	gene_id "ENSRNOG00000024837"; transcript_id "ENSRNOG00000024837_tx_24"; exon_id "16_76426388_76426441_-"; exonnum "8"; txlen "2813";
16	ensembl	exon	76428144	76428194	0	-	.	gene_id "ENSRNOG00000024837"; gene_version "7"; transcript_id "ENSRNOT00000034670"; transcript_version "7"; exon_number "9"; gene_name "Tpte2"; gene_source "ensembl"; gene_biotype "protein_coding"; transcript_name "Tpte2-201"; transcript_source "ensembl"; transcript_biotype "protein_coding"; exon_id "ENSRNOE00000443221"; exon_version "1"; tag "Ensembl_canonical";
16	ensembl	CDS	76428144	76428194	0	-	1	gene_id "ENSRNOG00000024837"; gene_version "7"; transcript_id "ENSRNOT00000034670"; transcript_version "7"; exon_number "9"; gene_name "Tpte2"; gene_source "ensembl"; gene_biotype "protein_coding"; transcript_name "Tpte2-201"; transcript_source "ensembl"; transcript_biotype "protein_coding"; protein_id "ENSRNOP00000029743"; protein_version "6"; tag "Ensembl_canonical";
16	ensembl	exon	76428144	76428194	0	-	.	gene_id "ENSRNOG00000024837"; gene_version "7"; transcript_id "ENSRNOT00000139154"; transcript_version "1"; exon_number "9"; gene_name "Tpte2"; gene_source "ensembl"; gene_biotype "protein_coding"; transcript_name "Tpte2-202"; transcript_source "ensembl"; transcript_biotype "protein_coding"; exon_id "ENSRNOE00000443221"; exon_version "1";
16	ensembl	CDS	76428144	76428194	0	-	1	gene_id "ENSRNOG00000024837"; gene_version "7"; transcript_id "ENSRNOT00000139154"; transcript_version "1"; exon_number "9"; gene_name "Tpte2"; gene_source "ensembl"; gene_biotype "protein_coding"; transcript_name "Tpte2-202"; transcript_source "ensembl"; transcript_biotype "protein_coding"; protein_id "ENSRNOP00000102815"; protein_version "1";
16	ensembl	exon	76428144	76428194	0	-	.	gene_id "ENSRNOG00000024837"; gene_version "7"; transcript_id "ENSRNOT00000142773"; transcript_version "1"; exon_number "9"; gene_name "Tpte2"; gene_source "ensembl"; gene_biotype "protein_coding"; transcript_name "Tpte2-203"; transcript_source "ensembl"; transcript_biotype "protein_coding"; exon_id "ENSRNOE00000443221"; exon_version "1";
16	ensembl	CDS	76428144	76428194	0	-	1	gene_id "ENSRNOG00000024837"; gene_version "7"; transcript_id "ENSRNOT00000142773"; transcript_version "1"; exon_number "9"; gene_name "Tpte2"; gene_source "ensembl"; gene_biotype "protein_coding"; transcript_name "Tpte2-203"; transcript_source "ensembl"; transcript_biotype "protein_coding"; protein_id "ENSRNOP00000102199"; protein_version "1";
16	ENSEMBL114_rn	exon	76428144	76428194	4.40954539624437	-	.	gene_id "ENSRNOG00000024837"; transcript_id "ENSRNOG00000024837_tx_1"; exon_id "16_76428144_76428194_-"; exonnum "9"; txlen "2654";
16	ENSEMBL114_rn	exon	76428144	76428194	1.06718272247068	-	.	gene_id "ENSRNOG00000024837"; transcript_id "ENSRNOG00000024837_tx_2"; exon_id "16_76428144_76428194_-"; exonnum "8"; txlen "2606";
16	ENSEMBL114_rn	exon	76428144	76428194	0.00327208061107915	-	.	gene_id "ENSRNOG00000024837"; transcript_id "ENSRNOG00000024837_tx_24"; exon_id "16_76428144_76428194_-"; exonnum "7"; txlen "2813";
16	ensembl	exon	76431172	76431219	0	-	.	gene_id "ENSRNOG00000024837"; gene_version "7"; transcript_id "ENSRNOT00000034670"; transcript_version "7"; exon_number "8"; gene_name "Tpte2"; gene_source "ensembl"; gene_biotype "protein_coding"; transcript_name "Tpte2-201"; transcript_source "ensembl"; transcript_biotype "protein_coding"; exon_id "ENSRNOE00000454745"; exon_version "1"; tag "Ensembl_canonical";
16	ensembl	CDS	76431172	76431219	0	-	1	gene_id "ENSRNOG00000024837"; gene_version "7"; transcript_id "ENSRNOT00000034670"; transcript_version "7"; exon_number "8"; gene_name "Tpte2"; gene_source "ensembl"; gene_biotype "protein_coding"; transcript_name "Tpte2-201"; transcript_source "ensembl"; transcript_biotype "protein_coding"; protein_id "ENSRNOP00000029743"; protein_version "6"; tag "Ensembl_canonical";
16	ensembl	exon	76431172	76431219	0	-	.	gene_id "ENSRNOG00000024837"; gene_version "7"; transcript_id "ENSRNOT00000139154"; transcript_version "1"; exon_number "8"; gene_name "Tpte2"; gene_source "ensembl"; gene_biotype "protein_coding"; transcript_name "Tpte2-202"; transcript_source "ensembl"; transcript_biotype "protein_coding"; exon_id "ENSRNOE00000454745"; exon_version "1";
16	ensembl	CDS	76431172	76431219	0	-	1	gene_id "ENSRNOG00000024837"; gene_version "7"; transcript_id "ENSRNOT00000139154"; transcript_version "1"; exon_number "8"; gene_name "Tpte2"; gene_source "ensembl"; gene_biotype "protein_coding"; transcript_name "Tpte2-202"; transcript_source "ensembl"; transcript_biotype "protein_coding"; protein_id "ENSRNOP00000102815"; protein_version "1";
16	ensembl	exon	76431172	76431219	0	-	.	gene_id "ENSRNOG00000024837"; gene_version "7"; transcript_id "ENSRNOT00000142773"; transcript_version "1"; exon_number "8"; gene_name "Tpte2"; gene_source "ensembl"; gene_biotype "protein_coding"; transcript_name "Tpte2-203"; transcript_source "ensembl"; transcript_biotype "protein_coding"; exon_id "ENSRNOE00000454745"; exon_version "1";
16	ensembl	CDS	76431172	76431219	0	-	1	gene_id "ENSRNOG00000024837"; gene_version "7"; transcript_id "ENSRNOT00000142773"; transcript_version "1"; exon_number "8"; gene_name "Tpte2"; gene_source "ensembl"; gene_biotype "protein_coding"; transcript_name "Tpte2-203"; transcript_source "ensembl"; transcript_biotype "protein_coding"; protein_id "ENSRNOP00000102199"; protein_version "1";
16	ENSEMBL114_rn	exon	76431172	76431219	4.40954539624437	-	.	gene_id "ENSRNOG00000024837"; transcript_id "ENSRNOG00000024837_tx_1"; exon_id "16_76431172_76431219_-"; exonnum "8"; txlen "2654";
16	ENSEMBL114_rn	exon	76431172	76431219	0.00327208061107915	-	.	gene_id "ENSRNOG00000024837"; transcript_id "ENSRNOG00000024837_tx_24"; exon_id "16_76431172_76431219_-"; exonnum "6"; txlen "2813";
16	ensembl	exon	76436608	76436661	0	-	.	gene_id "ENSRNOG00000024837"; gene_version "7"; transcript_id "ENSRNOT00000034670"; transcript_version "7"; exon_number "7"; gene_name "Tpte2"; gene_source "ensembl"; gene_biotype "protein_coding"; transcript_name "Tpte2-201"; transcript_source "ensembl"; transcript_biotype "protein_coding"; exon_id "ENSRNOE00000439598"; exon_version "1"; tag "Ensembl_canonical";
16	ensembl	CDS	76436608	76436661	0	-	1	gene_id "ENSRNOG00000024837"; gene_version "7"; transcript_id "ENSRNOT00000034670"; transcript_version "7"; exon_number "7"; gene_name "Tpte2"; gene_source "ensembl"; gene_biotype "protein_coding"; transcript_name "Tpte2-201"; transcript_source "ensembl"; transcript_biotype "protein_coding"; protein_id "ENSRNOP00000029743"; protein_version "6"; tag "Ensembl_canonical";
16	ensembl	exon	76436608	76436661	0	-	.	gene_id "ENSRNOG00000024837"; gene_version "7"; transcript_id "ENSRNOT00000139154"; transcript_version "1"; exon_number "7"; gene_name "Tpte2"; gene_source "ensembl"; gene_biotype "protein_coding"; transcript_name "Tpte2-202"; transcript_source "ensembl"; transcript_biotype "protein_coding"; exon_id "ENSRNOE00000439598"; exon_version "1";
16	ensembl	CDS	76436608	76436661	0	-	1	gene_id "ENSRNOG00000024837"; gene_version "7"; transcript_id "ENSRNOT00000139154"; transcript_version "1"; exon_number "7"; gene_name "Tpte2"; gene_source "ensembl"; gene_biotype "protein_coding"; transcript_name "Tpte2-202"; transcript_source "ensembl"; transcript_biotype "protein_coding"; protein_id "ENSRNOP00000102815"; protein_version "1";
16	ensembl	exon	76436608	76436661	0	-	.	gene_id "ENSRNOG00000024837"; gene_version "7"; transcript_id "ENSRNOT00000142773"; transcript_version "1"; exon_number "7"; gene_name "Tpte2"; gene_source "ensembl"; gene_biotype "protein_coding"; transcript_name "Tpte2-203"; transcript_source "ensembl"; transcript_biotype "protein_coding"; exon_id "ENSRNOE00000439598"; exon_version "1";
16	ensembl	CDS	76436608	76436661	0	-	1	gene_id "ENSRNOG00000024837"; gene_version "7"; transcript_id "ENSRNOT00000142773"; transcript_version "1"; exon_number "7"; gene_name "Tpte2"; gene_source "ensembl"; gene_biotype "protein_coding"; transcript_name "Tpte2-203"; transcript_source "ensembl"; transcript_biotype "protein_coding"; protein_id "ENSRNOP00000102199"; protein_version "1";
16	ENSEMBL114_rn	exon	76436608	76436661	4.40954539624437	-	.	gene_id "ENSRNOG00000024837"; transcript_id "ENSRNOG00000024837_tx_1"; exon_id "16_76436608_76436661_-"; exonnum "7"; txlen "2654";
16	ENSEMBL114_rn	exon	76436608	76436661	1.06718272247068	-	.	gene_id "ENSRNOG00000024837"; transcript_id "ENSRNOG00000024837_tx_2"; exon_id "16_76436608_76436661_-"; exonnum "7"; txlen "2606";
16	ENSEMBL114_rn	exon	76436608	76436661	0.00327208061107915	-	.	gene_id "ENSRNOG00000024837"; transcript_id "ENSRNOG00000024837_tx_24"; exon_id "16_76436608_76436661_-"; exonnum "5"; txlen "2813";
16	ensembl	exon	76438290	76438346	0	-	.	gene_id "ENSRNOG00000024837"; gene_version "7"; transcript_id "ENSRNOT00000034670"; transcript_version "7"; exon_number "6"; gene_name "Tpte2"; gene_source "ensembl"; gene_biotype "protein_coding"; transcript_name "Tpte2-201"; transcript_source "ensembl"; transcript_biotype "protein_coding"; exon_id "ENSRNOE00000442306"; exon_version "1"; tag "Ensembl_canonical";
16	ensembl	CDS	76438290	76438346	0	-	1	gene_id "ENSRNOG00000024837"; gene_version "7"; transcript_id "ENSRNOT00000034670"; transcript_version "7"; exon_number "6"; gene_name "Tpte2"; gene_source "ensembl"; gene_biotype "protein_coding"; transcript_name "Tpte2-201"; transcript_source "ensembl"; transcript_biotype "protein_coding"; protein_id "ENSRNOP00000029743"; protein_version "6"; tag "Ensembl_canonical";
16	ensembl	exon	76438290	76438346	0	-	.	gene_id "ENSRNOG00000024837"; gene_version "7"; transcript_id "ENSRNOT00000139154"; transcript_version "1"; exon_number "6"; gene_name "Tpte2"; gene_source "ensembl"; gene_biotype "protein_coding"; transcript_name "Tpte2-202"; transcript_source "ensembl"; transcript_biotype "protein_coding"; exon_id "ENSRNOE00000442306"; exon_version "1";
16	ensembl	CDS	76438290	76438346	0	-	1	gene_id "ENSRNOG00000024837"; gene_version "7"; transcript_id "ENSRNOT00000139154"; transcript_version "1"; exon_number "6"; gene_name "Tpte2"; gene_source "ensembl"; gene_biotype "protein_coding"; transcript_name "Tpte2-202"; transcript_source "ensembl"; transcript_biotype "protein_coding"; protein_id "ENSRNOP00000102815"; protein_version "1";
16	ensembl	exon	76438290	76438346	0	-	.	gene_id "ENSRNOG00000024837"; gene_version "7"; transcript_id "ENSRNOT00000142773"; transcript_version "1"; exon_number "6"; gene_name "Tpte2"; gene_source "ensembl"; gene_biotype "protein_coding"; transcript_name "Tpte2-203"; transcript_source "ensembl"; transcript_biotype "protein_coding"; exon_id "ENSRNOE00000442306"; exon_version "1";
16	ensembl	CDS	76438290	76438346	0	-	1	gene_id "ENSRNOG00000024837"; gene_version "7"; transcript_id "ENSRNOT00000142773"; transcript_version "1"; exon_number "6"; gene_name "Tpte2"; gene_source "ensembl"; gene_biotype "protein_coding"; transcript_name "Tpte2-203"; transcript_source "ensembl"; transcript_biotype "protein_coding"; protein_id "ENSRNOP00000102199"; protein_version "1";
16	ENSEMBL114_rn	exon	76438290	76438346	4.40954539624437	-	.	gene_id "ENSRNOG00000024837"; transcript_id "ENSRNOG00000024837_tx_1"; exon_id "16_76438290_76438346_-"; exonnum "6"; txlen "2654";
16	ENSEMBL114_rn	exon	76438290	76438346	1.06718272247068	-	.	gene_id "ENSRNOG00000024837"; transcript_id "ENSRNOG00000024837_tx_2"; exon_id "16_76438290_76438346_-"; exonnum "6"; txlen "2606";
16	ENSEMBL114_rn	exon	76438290	76438346	0.00327208061107915	-	.	gene_id "ENSRNOG00000024837"; transcript_id "ENSRNOG00000024837_tx_24"; exon_id "16_76438290_76438346_-"; exonnum "4"; txlen "2813";
16	ensembl	exon	76439980	76440033	0	-	.	gene_id "ENSRNOG00000024837"; gene_version "7"; transcript_id "ENSRNOT00000034670"; transcript_version "7"; exon_number "5"; gene_name "Tpte2"; gene_source "ensembl"; gene_biotype "protein_coding"; transcript_name "Tpte2-201"; transcript_source "ensembl"; transcript_biotype "protein_coding"; exon_id "ENSRNOE00000455401"; exon_version "1"; tag "Ensembl_canonical";
16	ensembl	CDS	76439980	76440033	0	-	1	gene_id "ENSRNOG00000024837"; gene_version "7"; transcript_id "ENSRNOT00000034670"; transcript_version "7"; exon_number "5"; gene_name "Tpte2"; gene_source "ensembl"; gene_biotype "protein_coding"; transcript_name "Tpte2-201"; transcript_source "ensembl"; transcript_biotype "protein_coding"; protein_id "ENSRNOP00000029743"; protein_version "6"; tag "Ensembl_canonical";
16	ensembl	exon	76439980	76440033	0	-	.	gene_id "ENSRNOG00000024837"; gene_version "7"; transcript_id "ENSRNOT00000139154"; transcript_version "1"; exon_number "5"; gene_name "Tpte2"; gene_source "ensembl"; gene_biotype "protein_coding"; transcript_name "Tpte2-202"; transcript_source "ensembl"; transcript_biotype "protein_coding"; exon_id "ENSRNOE00000455401"; exon_version "1";
16	ensembl	CDS	76439980	76440033	0	-	1	gene_id "ENSRNOG00000024837"; gene_version "7"; transcript_id "ENSRNOT00000139154"; transcript_version "1"; exon_number "5"; gene_name "Tpte2"; gene_source "ensembl"; gene_biotype "protein_coding"; transcript_name "Tpte2-202"; transcript_source "ensembl"; transcript_biotype "protein_coding"; protein_id "ENSRNOP00000102815"; protein_version "1";
16	ensembl	exon	76439980	76440033	0	-	.	gene_id "ENSRNOG00000024837"; gene_version "7"; transcript_id "ENSRNOT00000142773"; transcript_version "1"; exon_number "5"; gene_name "Tpte2"; gene_source "ensembl"; gene_biotype "protein_coding"; transcript_name "Tpte2-203"; transcript_source "ensembl"; transcript_biotype "protein_coding"; exon_id "ENSRNOE00000455401"; exon_version "1";
16	ensembl	CDS	76439980	76440033	0	-	1	gene_id "ENSRNOG00000024837"; gene_version "7"; transcript_id "ENSRNOT00000142773"; transcript_version "1"; exon_number "5"; gene_name "Tpte2"; gene_source "ensembl"; gene_biotype "protein_coding"; transcript_name "Tpte2-203"; transcript_source "ensembl"; transcript_biotype "protein_coding"; protein_id "ENSRNOP00000102199"; protein_version "1";
16	ENSEMBL114_rn	exon	76439980	76440033	4.40954539624437	-	.	gene_id "ENSRNOG00000024837"; transcript_id "ENSRNOG00000024837_tx_1"; exon_id "16_76439980_76440033_-"; exonnum "5"; txlen "2654";
16	ENSEMBL114_rn	exon	76439980	76440033	1.06718272247068	-	.	gene_id "ENSRNOG00000024837"; transcript_id "ENSRNOG00000024837_tx_2"; exon_id "16_76439980_76440033_-"; exonnum "5"; txlen "2606";
16	ENSEMBL114_rn	exon	76439980	76440033	0.00327208061107915	-	.	gene_id "ENSRNOG00000024837"; transcript_id "ENSRNOG00000024837_tx_24"; exon_id "16_76439980_76440033_-"; exonnum "3"; txlen "2813";
16	ensembl	exon	76441144	76441200	0	-	.	gene_id "ENSRNOG00000024837"; gene_version "7"; transcript_id "ENSRNOT00000034670"; transcript_version "7"; exon_number "4"; gene_name "Tpte2"; gene_source "ensembl"; gene_biotype "protein_coding"; transcript_name "Tpte2-201"; transcript_source "ensembl"; transcript_biotype "protein_coding"; exon_id "ENSRNOE00000451742"; exon_version "1"; tag "Ensembl_canonical";
16	ensembl	CDS	76441144	76441200	0	-	1	gene_id "ENSRNOG00000024837"; gene_version "7"; transcript_id "ENSRNOT00000034670"; transcript_version "7"; exon_number "4"; gene_name "Tpte2"; gene_source "ensembl"; gene_biotype "protein_coding"; transcript_name "Tpte2-201"; transcript_source "ensembl"; transcript_biotype "protein_coding"; protein_id "ENSRNOP00000029743"; protein_version "6"; tag "Ensembl_canonical";
16	ensembl	exon	76441144	76441200	0	-	.	gene_id "ENSRNOG00000024837"; gene_version "7"; transcript_id "ENSRNOT00000139154"; transcript_version "1"; exon_number "4"; gene_name "Tpte2"; gene_source "ensembl"; gene_biotype "protein_coding"; transcript_name "Tpte2-202"; transcript_source "ensembl"; transcript_biotype "protein_coding"; exon_id "ENSRNOE00000451742"; exon_version "1";
16	ensembl	CDS	76441144	76441200	0	-	1	gene_id "ENSRNOG00000024837"; gene_version "7"; transcript_id "ENSRNOT00000139154"; transcript_version "1"; exon_number "4"; gene_name "Tpte2"; gene_source "ensembl"; gene_biotype "protein_coding"; transcript_name "Tpte2-202"; transcript_source "ensembl"; transcript_biotype "protein_coding"; protein_id "ENSRNOP00000102815"; protein_version "1";
16	ensembl	exon	76441144	76441200	0	-	.	gene_id "ENSRNOG00000024837"; gene_version "7"; transcript_id "ENSRNOT00000142773"; transcript_version "1"; exon_number "4"; gene_name "Tpte2"; gene_source "ensembl"; gene_biotype "protein_coding"; transcript_name "Tpte2-203"; transcript_source "ensembl"; transcript_biotype "protein_coding"; exon_id "ENSRNOE00000451742"; exon_version "1";
16	ensembl	CDS	76441144	76441200	0	-	1	gene_id "ENSRNOG00000024837"; gene_version "7"; transcript_id "ENSRNOT00000142773"; transcript_version "1"; exon_number "4"; gene_name "Tpte2"; gene_source "ensembl"; gene_biotype "protein_coding"; transcript_name "Tpte2-203"; transcript_source "ensembl"; transcript_biotype "protein_coding"; protein_id "ENSRNOP00000102199"; protein_version "1";
16	ENSEMBL114_rn	exon	76441144	76441200	4.40954539624437	-	.	gene_id "ENSRNOG00000024837"; transcript_id "ENSRNOG00000024837_tx_1"; exon_id "16_76441144_76441200_-"; exonnum "4"; txlen "2654";
16	ENSEMBL114_rn	exon	76441144	76441200	1.06718272247068	-	.	gene_id "ENSRNOG00000024837"; transcript_id "ENSRNOG00000024837_tx_2"; exon_id "16_76441144_76441200_-"; exonnum "4"; txlen "2606";
16	ENSEMBL114_rn	exon	76441144	76441200	0.00327208061107915	-	.	gene_id "ENSRNOG00000024837"; transcript_id "ENSRNOG00000024837_tx_24"; exon_id "16_76441144_76441200_-"; exonnum "2"; txlen "2813";
16	ensembl	exon	76446036	76446086	0	-	.	gene_id "ENSRNOG00000024837"; gene_version "7"; transcript_id "ENSRNOT00000034670"; transcript_version "7"; exon_number "3"; gene_name "Tpte2"; gene_source "ensembl"; gene_biotype "protein_coding"; transcript_name "Tpte2-201"; transcript_source "ensembl"; transcript_biotype "protein_coding"; exon_id "ENSRNOE00000437704"; exon_version "1"; tag "Ensembl_canonical";
16	ensembl	CDS	76446036	76446086	0	-	1	gene_id "ENSRNOG00000024837"; gene_version "7"; transcript_id "ENSRNOT00000034670"; transcript_version "7"; exon_number "3"; gene_name "Tpte2"; gene_source "ensembl"; gene_biotype "protein_coding"; transcript_name "Tpte2-201"; transcript_source "ensembl"; transcript_biotype "protein_coding"; protein_id "ENSRNOP00000029743"; protein_version "6"; tag "Ensembl_canonical";
16	ensembl	exon	76446036	76446086	0	-	.	gene_id "ENSRNOG00000024837"; gene_version "7"; transcript_id "ENSRNOT00000139154"; transcript_version "1"; exon_number "3"; gene_name "Tpte2"; gene_source "ensembl"; gene_biotype "protein_coding"; transcript_name "Tpte2-202"; transcript_source "ensembl"; transcript_biotype "protein_coding"; exon_id "ENSRNOE00000437704"; exon_version "1";
16	ensembl	CDS	76446036	76446086	0	-	1	gene_id "ENSRNOG00000024837"; gene_version "7"; transcript_id "ENSRNOT00000139154"; transcript_version "1"; exon_number "3"; gene_name "Tpte2"; gene_source "ensembl"; gene_biotype "protein_coding"; transcript_name "Tpte2-202"; transcript_source "ensembl"; transcript_biotype "protein_coding"; protein_id "ENSRNOP00000102815"; protein_version "1";
16	ensembl	exon	76446036	76446086	0	-	.	gene_id "ENSRNOG00000024837"; gene_version "7"; transcript_id "ENSRNOT00000142773"; transcript_version "1"; exon_number "3"; gene_name "Tpte2"; gene_source "ensembl"; gene_biotype "protein_coding"; transcript_name "Tpte2-203"; transcript_source "ensembl"; transcript_biotype "protein_coding"; exon_id "ENSRNOE00000437704"; exon_version "1";
16	ensembl	CDS	76446036	76446086	0	-	1	gene_id "ENSRNOG00000024837"; gene_version "7"; transcript_id "ENSRNOT00000142773"; transcript_version "1"; exon_number "3"; gene_name "Tpte2"; gene_source "ensembl"; gene_biotype "protein_coding"; transcript_name "Tpte2-203"; transcript_source "ensembl"; transcript_biotype "protein_coding"; protein_id "ENSRNOP00000102199"; protein_version "1";
16	ENSEMBL114_rn	exon	76446036	76446086	4.40954539624437	-	.	gene_id "ENSRNOG00000024837"; transcript_id "ENSRNOG00000024837_tx_1"; exon_id "16_76446036_76446086_-"; exonnum "3"; txlen "2654";
16	ENSEMBL114_rn	exon	76446036	76446086	1.06718272247068	-	.	gene_id "ENSRNOG00000024837"; transcript_id "ENSRNOG00000024837_tx_2"; exon_id "16_76446036_76446086_-"; exonnum "3"; txlen "2606";
16	ENSEMBL114_rn	exon	76446036	76446086	0.00327208061107915	-	.	gene_id "ENSRNOG00000024837"; transcript_id "ENSRNOG00000024837_tx_24"; exon_id "16_76446036_76446086_-"; exonnum "1"; txlen "2813";
16	ensembl	CDS	76454000	76454058	0	-	0	gene_id "ENSRNOG00000024837"; gene_version "7"; transcript_id "ENSRNOT00000034670"; transcript_version "7"; exon_number "2"; gene_name "Tpte2"; gene_source "ensembl"; gene_biotype "protein_coding"; transcript_name "Tpte2-201"; transcript_source "ensembl"; transcript_biotype "protein_coding"; protein_id "ENSRNOP00000029743"; protein_version "6"; tag "Ensembl_canonical";
16	ensembl	CDS	76454000	76454058	0	-	0	gene_id "ENSRNOG00000024837"; gene_version "7"; transcript_id "ENSRNOT00000139154"; transcript_version "1"; exon_number "2"; gene_name "Tpte2"; gene_source "ensembl"; gene_biotype "protein_coding"; transcript_name "Tpte2-202"; transcript_source "ensembl"; transcript_biotype "protein_coding"; protein_id "ENSRNOP00000102815"; protein_version "1";
16	ensembl	CDS	76454000	76454058	0	-	0	gene_id "ENSRNOG00000024837"; gene_version "7"; transcript_id "ENSRNOT00000142773"; transcript_version "1"; exon_number "2"; gene_name "Tpte2"; gene_source "ensembl"; gene_biotype "protein_coding"; transcript_name "Tpte2-203"; transcript_source "ensembl"; transcript_biotype "protein_coding"; protein_id "ENSRNOP00000102199"; protein_version "1";
16	ensembl	exon	76454000	76454095	0	-	.	gene_id "ENSRNOG00000024837"; gene_version "7"; transcript_id "ENSRNOT00000034670"; transcript_version "7"; exon_number "2"; gene_name "Tpte2"; gene_source "ensembl"; gene_biotype "protein_coding"; transcript_name "Tpte2-201"; transcript_source "ensembl"; transcript_biotype "protein_coding"; exon_id "ENSRNOE00000444947"; exon_version "1"; tag "Ensembl_canonical";
16	ensembl	exon	76454000	76454095	0	-	.	gene_id "ENSRNOG00000024837"; gene_version "7"; transcript_id "ENSRNOT00000139154"; transcript_version "1"; exon_number "2"; gene_name "Tpte2"; gene_source "ensembl"; gene_biotype "protein_coding"; transcript_name "Tpte2-202"; transcript_source "ensembl"; transcript_biotype "protein_coding"; exon_id "ENSRNOE00000444947"; exon_version "1";
16	ensembl	exon	76454000	76454095	0	-	.	gene_id "ENSRNOG00000024837"; gene_version "7"; transcript_id "ENSRNOT00000142773"; transcript_version "1"; exon_number "2"; gene_name "Tpte2"; gene_source "ensembl"; gene_biotype "protein_coding"; transcript_name "Tpte2-203"; transcript_source "ensembl"; transcript_biotype "protein_coding"; exon_id "ENSRNOE00000444947"; exon_version "1";
16	ENSEMBL114_rn	exon	76454000	76454095	4.40954539624437	-	.	gene_id "ENSRNOG00000024837"; transcript_id "ENSRNOG00000024837_tx_1"; exon_id "16_76454000_76454095_-"; exonnum "2"; txlen "2654";
16	ENSEMBL114_rn	exon	76454000	76454095	1.06718272247068	-	.	gene_id "ENSRNOG00000024837"; transcript_id "ENSRNOG00000024837_tx_2"; exon_id "16_76454000_76454095_-"; exonnum "2"; txlen "2606";
16	ensembl	start_codon	76454056	76454058	0	-	0	gene_id "ENSRNOG00000024837"; gene_version "7"; transcript_id "ENSRNOT00000034670"; transcript_version "7"; exon_number "2"; gene_name "Tpte2"; gene_source "ensembl"; gene_biotype "protein_coding"; transcript_name "Tpte2-201"; transcript_source "ensembl"; transcript_biotype "protein_coding"; tag "Ensembl_canonical";
16	ensembl	start_codon	76454056	76454058	0	-	0	gene_id "ENSRNOG00000024837"; gene_version "7"; transcript_id "ENSRNOT00000139154"; transcript_version "1"; exon_number "2"; gene_name "Tpte2"; gene_source "ensembl"; gene_biotype "protein_coding"; transcript_name "Tpte2-202"; transcript_source "ensembl"; transcript_biotype "protein_coding";
16	ensembl	start_codon	76454056	76454058	0	-	0	gene_id "ENSRNOG00000024837"; gene_version "7"; transcript_id "ENSRNOT00000142773"; transcript_version "1"; exon_number "2"; gene_name "Tpte2"; gene_source "ensembl"; gene_biotype "protein_coding"; transcript_name "Tpte2-203"; transcript_source "ensembl"; transcript_biotype "protein_coding";
16	ensembl	five_prime_utr	76454059	76454095	0	-	.	gene_id "ENSRNOG00000024837"; gene_version "7"; transcript_id "ENSRNOT00000034670"; transcript_version "7"; gene_name "Tpte2"; gene_source "ensembl"; gene_biotype "protein_coding"; transcript_name "Tpte2-201"; transcript_source "ensembl"; transcript_biotype "protein_coding"; tag "Ensembl_canonical";
16	ensembl	five_prime_utr	76454059	76454095	0	-	.	gene_id "ENSRNOG00000024837"; gene_version "7"; transcript_id "ENSRNOT00000139154"; transcript_version "1"; gene_name "Tpte2"; gene_source "ensembl"; gene_biotype "protein_coding"; transcript_name "Tpte2-202"; transcript_source "ensembl"; transcript_biotype "protein_coding";
16	ensembl	five_prime_utr	76454059	76454095	0	-	.	gene_id "ENSRNOG00000024837"; gene_version "7"; transcript_id "ENSRNOT00000142773"; transcript_version "1"; gene_name "Tpte2"; gene_source "ensembl"; gene_biotype "protein_coding"; transcript_name "Tpte2-203"; transcript_source "ensembl"; transcript_biotype "protein_coding";
16	ensembl	exon	76455070	76455646	0	-	.	gene_id "ENSRNOG00000024837"; gene_version "7"; transcript_id "ENSRNOT00000034670"; transcript_version "7"; exon_number "1"; gene_name "Tpte2"; gene_source "ensembl"; gene_biotype "protein_coding"; transcript_name "Tpte2-201"; transcript_source "ensembl"; transcript_biotype "protein_coding"; exon_id "ENSRNOE00000428414"; exon_version "2"; tag "Ensembl_canonical";
16	ensembl	five_prime_utr	76455070	76455646	0	-	.	gene_id "ENSRNOG00000024837"; gene_version "7"; transcript_id "ENSRNOT00000034670"; transcript_version "7"; gene_name "Tpte2"; gene_source "ensembl"; gene_biotype "protein_coding"; transcript_name "Tpte2-201"; transcript_source "ensembl"; transcript_biotype "protein_coding"; tag "Ensembl_canonical";
16	ensembl	exon	76455070	76455646	0	-	.	gene_id "ENSRNOG00000024837"; gene_version "7"; transcript_id "ENSRNOT00000139154"; transcript_version "1"; exon_number "1"; gene_name "Tpte2"; gene_source "ensembl"; gene_biotype "protein_coding"; transcript_name "Tpte2-202"; transcript_source "ensembl"; transcript_biotype "protein_coding"; exon_id "ENSRNOE00000428414"; exon_version "2";
16	ensembl	five_prime_utr	76455070	76455646	0	-	.	gene_id "ENSRNOG00000024837"; gene_version "7"; transcript_id "ENSRNOT00000139154"; transcript_version "1"; gene_name "Tpte2"; gene_source "ensembl"; gene_biotype "protein_coding"; transcript_name "Tpte2-202"; transcript_source "ensembl"; transcript_biotype "protein_coding";
16	ensembl	exon	76455070	76455646	0	-	.	gene_id "ENSRNOG00000024837"; gene_version "7"; transcript_id "ENSRNOT00000142773"; transcript_version "1"; exon_number "1"; gene_name "Tpte2"; gene_source "ensembl"; gene_biotype "protein_coding"; transcript_name "Tpte2-203"; transcript_source "ensembl"; transcript_biotype "protein_coding"; exon_id "ENSRNOE00000428414"; exon_version "2";
16	ensembl	five_prime_utr	76455070	76455646	0	-	.	gene_id "ENSRNOG00000024837"; gene_version "7"; transcript_id "ENSRNOT00000142773"; transcript_version "1"; gene_name "Tpte2"; gene_source "ensembl"; gene_biotype "protein_coding"; transcript_name "Tpte2-203"; transcript_source "ensembl"; transcript_biotype "protein_coding";
16	sraer114_ss	exon	76455195	76455614	4.40954539624437	-	.	gene_id "ENSRNOG00000024837"; transcript_id "ENSRNOG00000024837_tx_1"; exon_id "16_76455195_76455614_-"; exonnum "1"; txlen "2654";
16	sraer114_ss	exon	76455195	76455614	1.06718272247068	-	.	gene_id "ENSRNOG00000024837"; transcript_id "ENSRNOG00000024837_tx_2"; exon_id "16_76455195_76455614_-"; exonnum "1"; txlen "2606";
16	sraer114_es	exon	76458765	76458952	0.0385570319825322	-	.	gene_id "ENSRNOG00000024837"; transcript_id "ENSRNOG00000024837_tx_22"; exon_id "16_76458765_76458952_-"; exonnum "2"; txlen "716";
16	sraer114_ss	exon	76459123	76459650	0.0385570319825322	-	.	gene_id "ENSRNOG00000024837"; transcript_id "ENSRNOG00000024837_tx_22"; exon_id "16_76459123_76459650_-"; exonnum "1"; txlen "716";
16	ensembl	three_prime_utr	76473859	76475411	0	-	.	gene_id "ENSRNOG00000012108"; gene_version "9"; transcript_id "ENSRNOT00000016859"; transcript_version "7"; gene_name "Thsd1"; gene_source "ensembl"; gene_biotype "protein_coding"; transcript_name "Thsd1-201"; transcript_source "ensembl"; transcript_biotype "protein_coding"; tag "Ensembl_canonical";
16	ensembl	exon	76473859	76476787	0	-	.	gene_id "ENSRNOG00000012108"; gene_version "9"; transcript_id "ENSRNOT00000016859"; transcript_version "7"; exon_number "5"; gene_name "Thsd1"; gene_source "ensembl"; gene_biotype "protein_coding"; transcript_name "Thsd1-201"; transcript_source "ensembl"; transcript_biotype "protein_coding"; exon_id "ENSRNOE00000353443"; exon_version "4"; tag "Ensembl_canonical";
16	ensembl	gene	76473859	76503951	0	-	.	gene_id "ENSRNOG00000012108"; gene_version "9"; gene_name "Thsd1"; gene_source "ensembl"; gene_biotype "protein_coding";
16	ensembl	transcript	76473859	76503951	0	-	.	gene_id "ENSRNOG00000012108"; gene_version "9"; transcript_id "ENSRNOT00000016859"; transcript_version "7"; gene_name "Thsd1"; gene_source "ensembl"; gene_biotype "protein_coding"; transcript_name "Thsd1-201"; transcript_source "ensembl"; transcript_biotype "protein_coding"; tag "Ensembl_canonical";
16	ensembl	three_prime_utr	76475229	76475411	0	-	.	gene_id "ENSRNOG00000012108"; gene_version "9"; transcript_id "ENSRNOT00000081297"; transcript_version "3"; gene_name "Thsd1"; gene_source "ensembl"; gene_biotype "protein_coding"; transcript_name "Thsd1-202"; transcript_source "ensembl"; transcript_biotype "protein_coding";
16	ensembl	exon	76475229	76476787	0	-	.	gene_id "ENSRNOG00000012108"; gene_version "9"; transcript_id "ENSRNOT00000081297"; transcript_version "3"; exon_number "3"; gene_name "Thsd1"; gene_source "ensembl"; gene_biotype "protein_coding"; transcript_name "Thsd1-202"; transcript_source "ensembl"; transcript_biotype "protein_coding"; exon_id "ENSRNOE00000538738"; exon_version "1";
16	ENSEMBL114_rn	exon	76475229	76476787	0.0481415742684893	-	.	gene_id "ENSRNOG00000012108"; transcript_id "ENSRNOG00000012108_tx_3"; exon_id "16_76475229_76476787_-"; exonnum "5"; txlen "3014";
16	ensembl	transcript	76475229	76494062	0	-	.	gene_id "ENSRNOG00000012108"; gene_version "9"; transcript_id "ENSRNOT00000081297"; transcript_version "3"; gene_name "Thsd1"; gene_source "ensembl"; gene_biotype "protein_coding"; transcript_name "Thsd1-202"; transcript_source "ensembl"; transcript_biotype "protein_coding";
16	ensembl	stop_codon	76475412	76475414	0	-	0	gene_id "ENSRNOG00000012108"; gene_version "9"; transcript_id "ENSRNOT00000081297"; transcript_version "3"; exon_number "3"; gene_name "Thsd1"; gene_source "ensembl"; gene_biotype "protein_coding"; transcript_name "Thsd1-202"; transcript_source "ensembl"; transcript_biotype "protein_coding";
16	ensembl	stop_codon	76475412	76475414	0	-	0	gene_id "ENSRNOG00000012108"; gene_version "9"; transcript_id "ENSRNOT00000016859"; transcript_version "7"; exon_number "5"; gene_name "Thsd1"; gene_source "ensembl"; gene_biotype "protein_coding"; transcript_name "Thsd1-201"; transcript_source "ensembl"; transcript_biotype "protein_coding"; tag "Ensembl_canonical";
16	ensembl	CDS	76475415	76476787	0	-	2	gene_id "ENSRNOG00000012108"; gene_version "9"; transcript_id "ENSRNOT00000081297"; transcript_version "3"; exon_number "3"; gene_name "Thsd1"; gene_source "ensembl"; gene_biotype "protein_coding"; transcript_name "Thsd1-202"; transcript_source "ensembl"; transcript_biotype "protein_coding"; protein_id "ENSRNOP00000073040"; protein_version "1";
16	ensembl	CDS	76475415	76476787	0	-	2	gene_id "ENSRNOG00000012108"; gene_version "9"; transcript_id "ENSRNOT00000016859"; transcript_version "7"; exon_number "5"; gene_name "Thsd1"; gene_source "ensembl"; gene_biotype "protein_coding"; transcript_name "Thsd1-201"; transcript_source "ensembl"; transcript_biotype "protein_coding"; protein_id "ENSRNOP00000016859"; protein_version "3"; tag "Ensembl_canonical";
16	ensembl	exon	76479865	76480023	0	-	.	gene_id "ENSRNOG00000012108"; gene_version "9"; transcript_id "ENSRNOT00000016859"; transcript_version "7"; exon_number "4"; gene_name "Thsd1"; gene_source "ensembl"; gene_biotype "protein_coding"; transcript_name "Thsd1-201"; transcript_source "ensembl"; transcript_biotype "protein_coding"; exon_id "ENSRNOE00000114987"; exon_version "1"; tag "Ensembl_canonical";
16	ensembl	CDS	76479865	76480023	0	-	2	gene_id "ENSRNOG00000012108"; gene_version "9"; transcript_id "ENSRNOT00000016859"; transcript_version "7"; exon_number "4"; gene_name "Thsd1"; gene_source "ensembl"; gene_biotype "protein_coding"; transcript_name "Thsd1-201"; transcript_source "ensembl"; transcript_biotype "protein_coding"; protein_id "ENSRNOP00000016859"; protein_version "3"; tag "Ensembl_canonical";
16	ENSEMBL114_rn	exon	76479865	76480023	0.0481415742684893	-	.	gene_id "ENSRNOG00000012108"; transcript_id "ENSRNOG00000012108_tx_3"; exon_id "16_76479865_76480023_-"; exonnum "4"; txlen "3014";
16	ensembl	exon	76489399	76490358	0	-	.	gene_id "ENSRNOG00000012108"; gene_version "9"; transcript_id "ENSRNOT00000081297"; transcript_version "3"; exon_number "2"; gene_name "Thsd1"; gene_source "ensembl"; gene_biotype "protein_coding"; transcript_name "Thsd1-202"; transcript_source "ensembl"; transcript_biotype "protein_coding"; exon_id "ENSRNOE00000119703"; exon_version "1";
16	ensembl	CDS	76489399	76490358	0	-	2	gene_id "ENSRNOG00000012108"; gene_version "9"; transcript_id "ENSRNOT00000081297"; transcript_version "3"; exon_number "2"; gene_name "Thsd1"; gene_source "ensembl"; gene_biotype "protein_coding"; transcript_name "Thsd1-202"; transcript_source "ensembl"; transcript_biotype "protein_coding"; protein_id "ENSRNOP00000073040"; protein_version "1";
16	ensembl	exon	76489399	76490358	0	-	.	gene_id "ENSRNOG00000012108"; gene_version "9"; transcript_id "ENSRNOT00000016859"; transcript_version "7"; exon_number "3"; gene_name "Thsd1"; gene_source "ensembl"; gene_biotype "protein_coding"; transcript_name "Thsd1-201"; transcript_source "ensembl"; transcript_biotype "protein_coding"; exon_id "ENSRNOE00000119703"; exon_version "1"; tag "Ensembl_canonical";
16	ensembl	CDS	76489399	76490358	0	-	2	gene_id "ENSRNOG00000012108"; gene_version "9"; transcript_id "ENSRNOT00000016859"; transcript_version "7"; exon_number "3"; gene_name "Thsd1"; gene_source "ensembl"; gene_biotype "protein_coding"; transcript_name "Thsd1-201"; transcript_source "ensembl"; transcript_biotype "protein_coding"; protein_id "ENSRNOP00000016859"; protein_version "3"; tag "Ensembl_canonical";
16	ENSEMBL114_rn	exon	76489399	76490358	0.0481415742684893	-	.	gene_id "ENSRNOG00000012108"; transcript_id "ENSRNOG00000012108_tx_3"; exon_id "16_76489399_76490358_-"; exonnum "3"; txlen "3014";
16	ensembl	CDS	76493935	76493992	0	-	0	gene_id "ENSRNOG00000012108"; gene_version "9"; transcript_id "ENSRNOT00000081297"; transcript_version "3"; exon_number "1"; gene_name "Thsd1"; gene_source "ensembl"; gene_biotype "protein_coding"; transcript_name "Thsd1-202"; transcript_source "ensembl"; transcript_biotype "protein_coding"; protein_id "ENSRNOP00000073040"; protein_version "1";
16	ensembl	CDS	76493935	76493992	0	-	0	gene_id "ENSRNOG00000012108"; gene_version "9"; transcript_id "ENSRNOT00000016859"; transcript_version "7"; exon_number "2"; gene_name "Thsd1"; gene_source "ensembl"; gene_biotype "protein_coding"; transcript_name "Thsd1-201"; transcript_source "ensembl"; transcript_biotype "protein_coding"; protein_id "ENSRNOP00000016859"; protein_version "3"; tag "Ensembl_canonical";
16	ensembl	exon	76493935	76494062	0	-	.	gene_id "ENSRNOG00000012108"; gene_version "9"; transcript_id "ENSRNOT00000081297"; transcript_version "3"; exon_number "1"; gene_name "Thsd1"; gene_source "ensembl"; gene_biotype "protein_coding"; transcript_name "Thsd1-202"; transcript_source "ensembl"; transcript_biotype "protein_coding"; exon_id "ENSRNOE00000562170"; exon_version "1";
16	ensembl	exon	76493935	76494078	0	-	.	gene_id "ENSRNOG00000012108"; gene_version "9"; transcript_id "ENSRNOT00000016859"; transcript_version "7"; exon_number "2"; gene_name "Thsd1"; gene_source "ensembl"; gene_biotype "protein_coding"; transcript_name "Thsd1-201"; transcript_source "ensembl"; transcript_biotype "protein_coding"; exon_id "ENSRNOE00000393635"; exon_version "2"; tag "Ensembl_canonical";
16	ENSEMBL114_rn	exon	76493935	76494078	0.0481415742684893	-	.	gene_id "ENSRNOG00000012108"; transcript_id "ENSRNOG00000012108_tx_3"; exon_id "16_76493935_76494078_-"; exonnum "2"; txlen "3014";
16	ensembl	start_codon	76493990	76493992	0	-	0	gene_id "ENSRNOG00000012108"; gene_version "9"; transcript_id "ENSRNOT00000081297"; transcript_version "3"; exon_number "1"; gene_name "Thsd1"; gene_source "ensembl"; gene_biotype "protein_coding"; transcript_name "Thsd1-202"; transcript_source "ensembl"; transcript_biotype "protein_coding";
16	ensembl	start_codon	76493990	76493992	0	-	0	gene_id "ENSRNOG00000012108"; gene_version "9"; transcript_id "ENSRNOT00000016859"; transcript_version "7"; exon_number "2"; gene_name "Thsd1"; gene_source "ensembl"; gene_biotype "protein_coding"; transcript_name "Thsd1-201"; transcript_source "ensembl"; transcript_biotype "protein_coding"; tag "Ensembl_canonical";
16	ensembl	five_prime_utr	76493993	76494062	0	-	.	gene_id "ENSRNOG00000012108"; gene_version "9"; transcript_id "ENSRNOT00000081297"; transcript_version "3"; gene_name "Thsd1"; gene_source "ensembl"; gene_biotype "protein_coding"; transcript_name "Thsd1-202"; transcript_source "ensembl"; transcript_biotype "protein_coding";
16	ensembl	five_prime_utr	76493993	76494078	0	-	.	gene_id "ENSRNOG00000012108"; gene_version "9"; transcript_id "ENSRNOT00000016859"; transcript_version "7"; gene_name "Thsd1"; gene_source "ensembl"; gene_biotype "protein_coding"; transcript_name "Thsd1-201"; transcript_source "ensembl"; transcript_biotype "protein_coding"; tag "Ensembl_canonical";
16	ensembl	exon	76503839	76503951	0	-	.	gene_id "ENSRNOG00000012108"; gene_version "9"; transcript_id "ENSRNOT00000016859"; transcript_version "7"; exon_number "1"; gene_name "Thsd1"; gene_source "ensembl"; gene_biotype "protein_coding"; transcript_name "Thsd1-201"; transcript_source "ensembl"; transcript_biotype "protein_coding"; exon_id "ENSRNOE00000433217"; exon_version "1"; tag "Ensembl_canonical";
16	ensembl	five_prime_utr	76503839	76503951	0	-	.	gene_id "ENSRNOG00000012108"; gene_version "9"; transcript_id "ENSRNOT00000016859"; transcript_version "7"; gene_name "Thsd1"; gene_source "ensembl"; gene_biotype "protein_coding"; transcript_name "Thsd1-201"; transcript_source "ensembl"; transcript_biotype "protein_coding"; tag "Ensembl_canonical";
16	sraer114_ss	exon	76505007	76505198	0.0481415742684893	-	.	gene_id "ENSRNOG00000012108"; transcript_id "ENSRNOG00000012108_tx_3"; exon_id "16_76505007_76505198_-"; exonnum "1"; txlen "3014";
16	ensembl	three_prime_utr	76512860	76512960	0	-	.	gene_id "ENSRNOG00000012654"; gene_version "9"; transcript_id "ENSRNOT00000016995"; transcript_version "9"; gene_name "Vps36"; gene_source "ensembl"; gene_biotype "protein_coding"; transcript_name "Vps36-201"; transcript_source "ensembl"; transcript_biotype "protein_coding"; tag "Ensembl_canonical";
16	ensembl	exon	76512860	76513054	0	-	.	gene_id "ENSRNOG00000012654"; gene_version "9"; transcript_id "ENSRNOT00000016995"; transcript_version "9"; exon_number "14"; gene_name "Vps36"; gene_source "ensembl"; gene_biotype "protein_coding"; transcript_name "Vps36-201"; transcript_source "ensembl"; transcript_biotype "protein_coding"; exon_id "ENSRNOE00000680610"; exon_version "1"; tag "Ensembl_canonical";
16	ensembl	gene	76512860	76537246	0	-	.	gene_id "ENSRNOG00000012654"; gene_version "9"; gene_name "Vps36"; gene_source "ensembl"; gene_biotype "protein_coding";
16	ensembl	transcript	76512860	76537246	0	-	.	gene_id "ENSRNOG00000012654"; gene_version "9"; transcript_id "ENSRNOT00000016995"; transcript_version "9"; gene_name "Vps36"; gene_source "ensembl"; gene_biotype "protein_coding"; transcript_name "Vps36-201"; transcript_source "ensembl"; transcript_biotype "protein_coding"; tag "Ensembl_canonical";
16	ensembl	stop_codon	76512961	76512963	0	-	0	gene_id "ENSRNOG00000012654"; gene_version "9"; transcript_id "ENSRNOT00000016995"; transcript_version "9"; exon_number "14"; gene_name "Vps36"; gene_source "ensembl"; gene_biotype "protein_coding"; transcript_name "Vps36-201"; transcript_source "ensembl"; transcript_biotype "protein_coding"; tag "Ensembl_canonical";
16	ensembl	CDS	76512964	76513054	0	-	1	gene_id "ENSRNOG00000012654"; gene_version "9"; transcript_id "ENSRNOT00000016995"; transcript_version "9"; exon_number "14"; gene_name "Vps36"; gene_source "ensembl"; gene_biotype "protein_coding"; transcript_name "Vps36-201"; transcript_source "ensembl"; transcript_biotype "protein_coding"; protein_id "ENSRNOP00000016995"; protein_version "5"; tag "Ensembl_canonical";
16	ensembl	exon	76513140	76513216	0	-	.	gene_id "ENSRNOG00000012654"; gene_version "9"; transcript_id "ENSRNOT00000016995"; transcript_version "9"; exon_number "13"; gene_name "Vps36"; gene_source "ensembl"; gene_biotype "protein_coding"; transcript_name "Vps36-201"; transcript_source "ensembl"; transcript_biotype "protein_coding"; exon_id "ENSRNOE00000121215"; exon_version "1"; tag "Ensembl_canonical";
16	ensembl	CDS	76513140	76513216	0	-	0	gene_id "ENSRNOG00000012654"; gene_version "9"; transcript_id "ENSRNOT00000016995"; transcript_version "9"; exon_number "13"; gene_name "Vps36"; gene_source "ensembl"; gene_biotype "protein_coding"; transcript_name "Vps36-201"; transcript_source "ensembl"; transcript_biotype "protein_coding"; protein_id "ENSRNOP00000016995"; protein_version "5"; tag "Ensembl_canonical";
16	ensembl	exon	76513810	76513894	0	-	.	gene_id "ENSRNOG00000012654"; gene_version "9"; transcript_id "ENSRNOT00000016995"; transcript_version "9"; exon_number "12"; gene_name "Vps36"; gene_source "ensembl"; gene_biotype "protein_coding"; transcript_name "Vps36-201"; transcript_source "ensembl"; transcript_biotype "protein_coding"; exon_id "ENSRNOE00000121167"; exon_version "1"; tag "Ensembl_canonical";
16	ensembl	CDS	76513810	76513894	0	-	1	gene_id "ENSRNOG00000012654"; gene_version "9"; transcript_id "ENSRNOT00000016995"; transcript_version "9"; exon_number "12"; gene_name "Vps36"; gene_source "ensembl"; gene_biotype "protein_coding"; transcript_name "Vps36-201"; transcript_source "ensembl"; transcript_biotype "protein_coding"; protein_id "ENSRNOP00000016995"; protein_version "5"; tag "Ensembl_canonical";
16	ensembl	exon	76514404	76514468	0	-	.	gene_id "ENSRNOG00000012654"; gene_version "9"; transcript_id "ENSRNOT00000016995"; transcript_version "9"; exon_number "11"; gene_name "Vps36"; gene_source "ensembl"; gene_biotype "protein_coding"; transcript_name "Vps36-201"; transcript_source "ensembl"; transcript_biotype "protein_coding"; exon_id "ENSRNOE00000121118"; exon_version "1"; tag "Ensembl_canonical";
16	ensembl	CDS	76514404	76514468	0	-	0	gene_id "ENSRNOG00000012654"; gene_version "9"; transcript_id "ENSRNOT00000016995"; transcript_version "9"; exon_number "11"; gene_name "Vps36"; gene_source "ensembl"; gene_biotype "protein_coding"; transcript_name "Vps36-201"; transcript_source "ensembl"; transcript_biotype "protein_coding"; protein_id "ENSRNOP00000016995"; protein_version "5"; tag "Ensembl_canonical";
16	ensembl	exon	76516493	76516558	0	-	.	gene_id "ENSRNOG00000012654"; gene_version "9"; transcript_id "ENSRNOT00000016995"; transcript_version "9"; exon_number "10"; gene_name "Vps36"; gene_source "ensembl"; gene_biotype "protein_coding"; transcript_name "Vps36-201"; transcript_source "ensembl"; transcript_biotype "protein_coding"; exon_id "ENSRNOE00000121054"; exon_version "1"; tag "Ensembl_canonical";
16	ensembl	CDS	76516493	76516558	0	-	0	gene_id "ENSRNOG00000012654"; gene_version "9"; transcript_id "ENSRNOT00000016995"; transcript_version "9"; exon_number "10"; gene_name "Vps36"; gene_source "ensembl"; gene_biotype "protein_coding"; transcript_name "Vps36-201"; transcript_source "ensembl"; transcript_biotype "protein_coding"; protein_id "ENSRNOP00000016995"; protein_version "5"; tag "Ensembl_canonical";
16	ensembl	exon	76518823	76518957	0	-	.	gene_id "ENSRNOG00000012654"; gene_version "9"; transcript_id "ENSRNOT00000016995"; transcript_version "9"; exon_number "9"; gene_name "Vps36"; gene_source "ensembl"; gene_biotype "protein_coding"; transcript_name "Vps36-201"; transcript_source "ensembl"; transcript_biotype "protein_coding"; exon_id "ENSRNOE00000121001"; exon_version "1"; tag "Ensembl_canonical";
16	ensembl	CDS	76518823	76518957	0	-	0	gene_id "ENSRNOG00000012654"; gene_version "9"; transcript_id "ENSRNOT00000016995"; transcript_version "9"; exon_number "9"; gene_name "Vps36"; gene_source "ensembl"; gene_biotype "protein_coding"; transcript_name "Vps36-201"; transcript_source "ensembl"; transcript_biotype "protein_coding"; protein_id "ENSRNOP00000016995"; protein_version "5"; tag "Ensembl_canonical";
16	ensembl	exon	76519792	76519869	0	-	.	gene_id "ENSRNOG00000012654"; gene_version "9"; transcript_id "ENSRNOT00000016995"; transcript_version "9"; exon_number "8"; gene_name "Vps36"; gene_source "ensembl"; gene_biotype "protein_coding"; transcript_name "Vps36-201"; transcript_source "ensembl"; transcript_biotype "protein_coding"; exon_id "ENSRNOE00000120938"; exon_version "2"; tag "Ensembl_canonical";
16	ensembl	CDS	76519792	76519869	0	-	0	gene_id "ENSRNOG00000012654"; gene_version "9"; transcript_id "ENSRNOT00000016995"; transcript_version "9"; exon_number "8"; gene_name "Vps36"; gene_source "ensembl"; gene_biotype "protein_coding"; transcript_name "Vps36-201"; transcript_source "ensembl"; transcript_biotype "protein_coding"; protein_id "ENSRNOP00000016995"; protein_version "5"; tag "Ensembl_canonical";
16	ensembl	exon	76520220	76520252	0	-	.	gene_id "ENSRNOG00000012654"; gene_version "9"; transcript_id "ENSRNOT00000016995"; transcript_version "9"; exon_number "7"; gene_name "Vps36"; gene_source "ensembl"; gene_biotype "protein_coding"; transcript_name "Vps36-201"; transcript_source "ensembl"; transcript_biotype "protein_coding"; exon_id "ENSRNOE00000227046"; exon_version "1"; tag "Ensembl_canonical";
16	ensembl	CDS	76520220	76520252	0	-	0	gene_id "ENSRNOG00000012654"; gene_version "9"; transcript_id "ENSRNOT00000016995"; transcript_version "9"; exon_number "7"; gene_name "Vps36"; gene_source "ensembl"; gene_biotype "protein_coding"; transcript_name "Vps36-201"; transcript_source "ensembl"; transcript_biotype "protein_coding"; protein_id "ENSRNOP00000016995"; protein_version "5"; tag "Ensembl_canonical";
16	ensembl	exon	76522464	76522550	0	-	.	gene_id "ENSRNOG00000012654"; gene_version "9"; transcript_id "ENSRNOT00000016995"; transcript_version "9"; exon_number "6"; gene_name "Vps36"; gene_source "ensembl"; gene_biotype "protein_coding"; transcript_name "Vps36-201"; transcript_source "ensembl"; transcript_biotype "protein_coding"; exon_id "ENSRNOE00000120892"; exon_version "1"; tag "Ensembl_canonical";
16	ensembl	CDS	76522464	76522550	0	-	0	gene_id "ENSRNOG00000012654"; gene_version "9"; transcript_id "ENSRNOT00000016995"; transcript_version "9"; exon_number "6"; gene_name "Vps36"; gene_source "ensembl"; gene_biotype "protein_coding"; transcript_name "Vps36-201"; transcript_source "ensembl"; transcript_biotype "protein_coding"; protein_id "ENSRNOP00000016995"; protein_version "5"; tag "Ensembl_canonical";
16	ensembl	exon	76523479	76523568	0	-	.	gene_id "ENSRNOG00000012654"; gene_version "9"; transcript_id "ENSRNOT00000016995"; transcript_version "9"; exon_number "5"; gene_name "Vps36"; gene_source "ensembl"; gene_biotype "protein_coding"; transcript_name "Vps36-201"; transcript_source "ensembl"; transcript_biotype "protein_coding"; exon_id "ENSRNOE00000120777"; exon_version "1"; tag "Ensembl_canonical";
16	ensembl	CDS	76523479	76523568	0	-	0	gene_id "ENSRNOG00000012654"; gene_version "9"; transcript_id "ENSRNOT00000016995"; transcript_version "9"; exon_number "5"; gene_name "Vps36"; gene_source "ensembl"; gene_biotype "protein_coding"; transcript_name "Vps36-201"; transcript_source "ensembl"; transcript_biotype "protein_coding"; protein_id "ENSRNOP00000016995"; protein_version "5"; tag "Ensembl_canonical";
16	ensembl	exon	76525102	76525216	0	-	.	gene_id "ENSRNOG00000012654"; gene_version "9"; transcript_id "ENSRNOT00000016995"; transcript_version "9"; exon_number "4"; gene_name "Vps36"; gene_source "ensembl"; gene_biotype "protein_coding"; transcript_name "Vps36-201"; transcript_source "ensembl"; transcript_biotype "protein_coding"; exon_id "ENSRNOE00000120654"; exon_version "1"; tag "Ensembl_canonical";
16	ensembl	CDS	76525102	76525216	0	-	1	gene_id "ENSRNOG00000012654"; gene_version "9"; transcript_id "ENSRNOT00000016995"; transcript_version "9"; exon_number "4"; gene_name "Vps36"; gene_source "ensembl"; gene_biotype "protein_coding"; transcript_name "Vps36-201"; transcript_source "ensembl"; transcript_biotype "protein_coding"; protein_id "ENSRNOP00000016995"; protein_version "5"; tag "Ensembl_canonical";
16	ensembl	exon	76528731	76528801	0	-	.	gene_id "ENSRNOG00000012654"; gene_version "9"; transcript_id "ENSRNOT00000016995"; transcript_version "9"; exon_number "3"; gene_name "Vps36"; gene_source "ensembl"; gene_biotype "protein_coding"; transcript_name "Vps36-201"; transcript_source "ensembl"; transcript_biotype "protein_coding"; exon_id "ENSRNOE00000120554"; exon_version "1"; tag "Ensembl_canonical";
16	ensembl	CDS	76528731	76528801	0	-	0	gene_id "ENSRNOG00000012654"; gene_version "9"; transcript_id "ENSRNOT00000016995"; transcript_version "9"; exon_number "3"; gene_name "Vps36"; gene_source "ensembl"; gene_biotype "protein_coding"; transcript_name "Vps36-201"; transcript_source "ensembl"; transcript_biotype "protein_coding"; protein_id "ENSRNOP00000016995"; protein_version "5"; tag "Ensembl_canonical";
16	ensembl	exon	76531114	76531182	0	-	.	gene_id "ENSRNOG00000012654"; gene_version "9"; transcript_id "ENSRNOT00000016995"; transcript_version "9"; exon_number "2"; gene_name "Vps36"; gene_source "ensembl"; gene_biotype "protein_coding"; transcript_name "Vps36-201"; transcript_source "ensembl"; transcript_biotype "protein_coding"; exon_id "ENSRNOE00000120454"; exon_version "1"; tag "Ensembl_canonical";
16	ensembl	CDS	76531114	76531182	0	-	0	gene_id "ENSRNOG00000012654"; gene_version "9"; transcript_id "ENSRNOT00000016995"; transcript_version "9"; exon_number "2"; gene_name "Vps36"; gene_source "ensembl"; gene_biotype "protein_coding"; transcript_name "Vps36-201"; transcript_source "ensembl"; transcript_biotype "protein_coding"; protein_id "ENSRNOP00000016995"; protein_version "5"; tag "Ensembl_canonical";
16	ensembl	CDS	76537113	76537208	0	-	0	gene_id "ENSRNOG00000012654"; gene_version "9"; transcript_id "ENSRNOT00000016995"; transcript_version "9"; exon_number "1"; gene_name "Vps36"; gene_source "ensembl"; gene_biotype "protein_coding"; transcript_name "Vps36-201"; transcript_source "ensembl"; transcript_biotype "protein_coding"; protein_id "ENSRNOP00000016995"; protein_version "5"; tag "Ensembl_canonical";
16	ensembl	exon	76537113	76537246	0	-	.	gene_id "ENSRNOG00000012654"; gene_version "9"; transcript_id "ENSRNOT00000016995"; transcript_version "9"; exon_number "1"; gene_name "Vps36"; gene_source "ensembl"; gene_biotype "protein_coding"; transcript_name "Vps36-201"; transcript_source "ensembl"; transcript_biotype "protein_coding"; exon_id "ENSRNOE00000120344"; exon_version "7"; tag "Ensembl_canonical";
16	ensembl	start_codon	76537206	76537208	0	-	0	gene_id "ENSRNOG00000012654"; gene_version "9"; transcript_id "ENSRNOT00000016995"; transcript_version "9"; exon_number "1"; gene_name "Vps36"; gene_source "ensembl"; gene_biotype "protein_coding"; transcript_name "Vps36-201"; transcript_source "ensembl"; transcript_biotype "protein_coding"; tag "Ensembl_canonical";
16	ensembl	five_prime_utr	76537209	76537246	0	-	.	gene_id "ENSRNOG00000012654"; gene_version "9"; transcript_id "ENSRNOT00000016995"; transcript_version "9"; gene_name "Vps36"; gene_source "ensembl"; gene_biotype "protein_coding"; transcript_name "Vps36-201"; transcript_source "ensembl"; transcript_biotype "protein_coding"; tag "Ensembl_canonical";
16	sraer114_es	exon	76617177	76617902	0.0410768149958838	-	.	gene_id "sraer114_gene_57924"; transcript_id "sraer114_gene_57924_tx_1"; exon_id "16_76617177_76617902_-"; exonnum "2"; txlen "868";
16	sraer114_es	exon	76617177	76617902	0.0184972357724098	-	.	gene_id "sraer114_gene_57924"; transcript_id "sraer114_gene_57924_tx_2"; exon_id "16_76617177_76617902_-"; exonnum "3"; txlen "932";
16	sraer114_mid	exon	76624391	76624454	0.0184972357724098	-	.	gene_id "sraer114_gene_57924"; transcript_id "sraer114_gene_57924_tx_2"; exon_id "16_76624391_76624454_-"; exonnum "2"; txlen "932";
16	sraer114_ss	exon	76639453	76639594	0.0410768149958838	-	.	gene_id "sraer114_gene_57924"; transcript_id "sraer114_gene_57924_tx_1"; exon_id "16_76639453_76639594_-"; exonnum "1"; txlen "868";
16	sraer114_ss	exon	76639453	76639594	0.0184972357724098	-	.	gene_id "sraer114_gene_57924"; transcript_id "sraer114_gene_57924_tx_2"; exon_id "16_76639453_76639594_-"; exonnum "1"; txlen "932";
16	ensembl	three_prime_utr	76646795	76646967	0	-	.	gene_id "ENSRNOG00000012841"; gene_version "6"; transcript_id "ENSRNOT00000017164"; transcript_version "6"; gene_name "Alg11"; gene_source "ensembl"; gene_biotype "protein_coding"; transcript_name "Alg11-201"; transcript_source "ensembl"; transcript_biotype "protein_coding"; tag "Ensembl_canonical";
16	ensembl	exon	76646795	76647239	0	-	.	gene_id "ENSRNOG00000012841"; gene_version "6"; transcript_id "ENSRNOT00000017164"; transcript_version "6"; exon_number "4"; gene_name "Alg11"; gene_source "ensembl"; gene_biotype "protein_coding"; transcript_name "Alg11-201"; transcript_source "ensembl"; transcript_biotype "protein_coding"; exon_id "ENSRNOE00000122378"; exon_version "6"; tag "Ensembl_canonical";
16	ENSEMBL114_rn	exon	76646795	76647239	267.54053816166	-	.	gene_id "ENSRNOG00000012841"; transcript_id "ENSRNOG00000012841_tx_2"; exon_id "16_76646795_76647239_-"; exonnum "4"; txlen "1664";
16	ensembl	gene	76646795	76654040	0	-	.	gene_id "ENSRNOG00000012841"; gene_version "6"; gene_name "Alg11"; gene_source "ensembl"; gene_biotype "protein_coding";
16	ensembl	transcript	76646795	76654040	0	-	.	gene_id "ENSRNOG00000012841"; gene_version "6"; transcript_id "ENSRNOT00000017164"; transcript_version "6"; gene_name "Alg11"; gene_source "ensembl"; gene_biotype "protein_coding"; transcript_name "Alg11-201"; transcript_source "ensembl"; transcript_biotype "protein_coding"; tag "Ensembl_canonical";
16	ensembl	stop_codon	76646968	76646970	0	-	0	gene_id "ENSRNOG00000012841"; gene_version "6"; transcript_id "ENSRNOT00000017164"; transcript_version "6"; exon_number "4"; gene_name "Alg11"; gene_source "ensembl"; gene_biotype "protein_coding"; transcript_name "Alg11-201"; transcript_source "ensembl"; transcript_biotype "protein_coding"; tag "Ensembl_canonical";
16	ensembl	CDS	76646971	76647239	0	-	2	gene_id "ENSRNOG00000012841"; gene_version "6"; transcript_id "ENSRNOT00000017164"; transcript_version "6"; exon_number "4"; gene_name "Alg11"; gene_source "ensembl"; gene_biotype "protein_coding"; transcript_name "Alg11-201"; transcript_source "ensembl"; transcript_biotype "protein_coding"; protein_id "ENSRNOP00000017163"; protein_version "4"; tag "Ensembl_canonical";
16	ensembl	exon	76649174	76650105	0	-	.	gene_id "ENSRNOG00000012841"; gene_version "6"; transcript_id "ENSRNOT00000017164"; transcript_version "6"; exon_number "3"; gene_name "Alg11"; gene_source "ensembl"; gene_biotype "protein_coding"; transcript_name "Alg11-201"; transcript_source "ensembl"; transcript_biotype "protein_coding"; exon_id "ENSRNOE00000295464"; exon_version "2"; tag "Ensembl_canonical";
16	ensembl	CDS	76649174	76650105	0	-	1	gene_id "ENSRNOG00000012841"; gene_version "6"; transcript_id "ENSRNOT00000017164"; transcript_version "6"; exon_number "3"; gene_name "Alg11"; gene_source "ensembl"; gene_biotype "protein_coding"; transcript_name "Alg11-201"; transcript_source "ensembl"; transcript_biotype "protein_coding"; protein_id "ENSRNOP00000017163"; protein_version "4"; tag "Ensembl_canonical";
16	ENSEMBL114_rn	exon	76649174	76650105	267.54053816166	-	.	gene_id "ENSRNOG00000012841"; transcript_id "ENSRNOG00000012841_tx_2"; exon_id "16_76649174_76650105_-"; exonnum "3"; txlen "1664";
16	sraer114_mid	exon	76652820	76653054	267.54053816166	-	.	gene_id "ENSRNOG00000012841"; transcript_id "ENSRNOG00000012841_tx_2"; exon_id "16_76652820_76653054_-"; exonnum "2"; txlen "1664";
16	ensembl	exon	76652824	76653054	0	-	.	gene_id "ENSRNOG00000012841"; gene_version "6"; transcript_id "ENSRNOT00000017164"; transcript_version "6"; exon_number "2"; gene_name "Alg11"; gene_source "ensembl"; gene_biotype "protein_coding"; transcript_name "Alg11-201"; transcript_source "ensembl"; transcript_biotype "protein_coding"; exon_id "ENSRNOE00000363734"; exon_version "1"; tag "Ensembl_canonical";
16	ensembl	CDS	76652824	76653054	0	-	1	gene_id "ENSRNOG00000012841"; gene_version "6"; transcript_id "ENSRNOT00000017164"; transcript_version "6"; exon_number "2"; gene_name "Alg11"; gene_source "ensembl"; gene_biotype "protein_coding"; transcript_name "Alg11-201"; transcript_source "ensembl"; transcript_biotype "protein_coding"; protein_id "ENSRNOP00000017163"; protein_version "4"; tag "Ensembl_canonical";
16	ensembl	CDS	76653989	76654032	0	-	0	gene_id "ENSRNOG00000012841"; gene_version "6"; transcript_id "ENSRNOT00000017164"; transcript_version "6"; exon_number "1"; gene_name "Alg11"; gene_source "ensembl"; gene_biotype "protein_coding"; transcript_name "Alg11-201"; transcript_source "ensembl"; transcript_biotype "protein_coding"; protein_id "ENSRNOP00000017163"; protein_version "4"; tag "Ensembl_canonical";
16	ensembl	exon	76653989	76654040	0	-	.	gene_id "ENSRNOG00000012841"; gene_version "6"; transcript_id "ENSRNOT00000017164"; transcript_version "6"; exon_number "1"; gene_name "Alg11"; gene_source "ensembl"; gene_biotype "protein_coding"; transcript_name "Alg11-201"; transcript_source "ensembl"; transcript_biotype "protein_coding"; exon_id "ENSRNOE00000642267"; exon_version "1"; tag "Ensembl_canonical";
16	ENSEMBL114_rn	exon	76653989	76654040	267.54053816166	-	.	gene_id "ENSRNOG00000012841"; transcript_id "ENSRNOG00000012841_tx_2"; exon_id "16_76653989_76654040_-"; exonnum "1"; txlen "1664";
16	ensembl	start_codon	76654030	76654032	0	-	0	gene_id "ENSRNOG00000012841"; gene_version "6"; transcript_id "ENSRNOT00000017164"; transcript_version "6"; exon_number "1"; gene_name "Alg11"; gene_source "ensembl"; gene_biotype "protein_coding"; transcript_name "Alg11-201"; transcript_source "ensembl"; transcript_biotype "protein_coding"; tag "Ensembl_canonical";
16	ensembl	five_prime_utr	76654033	76654040	0	-	.	gene_id "ENSRNOG00000012841"; gene_version "6"; transcript_id "ENSRNOT00000017164"; transcript_version "6"; gene_name "Alg11"; gene_source "ensembl"; gene_biotype "protein_coding"; transcript_name "Alg11-201"; transcript_source "ensembl"; transcript_biotype "protein_coding"; tag "Ensembl_canonical";
16	sraer114_es	exon	76661963	76663709	0.0207810614994769	-	.	gene_id "sraer114_gene_64021"; transcript_id "sraer114_gene_64021_tx_2"; exon_id "16_76661963_76663709_-"; exonnum "3"; txlen "2210";
16	sraer114_es	exon	76663935	76664173	0.0357896059157657	-	.	gene_id "sraer114_gene_64021"; transcript_id "sraer114_gene_64021_tx_1"; exon_id "16_76663935_76664173_-"; exonnum "3"; txlen "702";
16	sraer114_mid	exon	76665155	76665239	0.0357896059157657	-	.	gene_id "sraer114_gene_64021"; transcript_id "sraer114_gene_64021_tx_1"; exon_id "16_76665155_76665239_-"; exonnum "2"; txlen "702";
16	sraer114_mid	exon	76665155	76665239	0.0207810614994769	-	.	gene_id "sraer114_gene_64021"; transcript_id "sraer114_gene_64021_tx_2"; exon_id "16_76665155_76665239_-"; exonnum "2"; txlen "2210";
16	sraer114_ss	exon	76665470	76665847	0.0357896059157657	-	.	gene_id "sraer114_gene_64021"; transcript_id "sraer114_gene_64021_tx_1"; exon_id "16_76665470_76665847_-"; exonnum "1"; txlen "702";
16	sraer114_ss	exon	76665470	76665847	0.0207810614994769	-	.	gene_id "sraer114_gene_64021"; transcript_id "sraer114_gene_64021_tx_2"; exon_id "16_76665470_76665847_-"; exonnum "1"; txlen "2210";
16	ensembl	three_prime_utr	76738323	76740772	0	-	.	gene_id "ENSRNOG00000013740"; gene_version "6"; transcript_id "ENSRNOT00000152825"; transcript_version "1"; gene_name "Ccdc70"; gene_source "ensembl"; gene_biotype "protein_coding"; transcript_name "Ccdc70-203"; transcript_source "ensembl"; transcript_biotype "protein_coding";
16	ensembl	three_prime_utr	76738323	76740772	0	-	.	gene_id "ENSRNOG00000013740"; gene_version "6"; transcript_id "ENSRNOT00000138619"; transcript_version "1"; gene_name "Ccdc70"; gene_source "ensembl"; gene_biotype "protein_coding"; transcript_name "Ccdc70-202"; transcript_source "ensembl"; transcript_biotype "protein_coding";
16	ensembl	exon	76738323	76741522	0	-	.	gene_id "ENSRNOG00000013740"; gene_version "6"; transcript_id "ENSRNOT00000152825"; transcript_version "1"; exon_number "3"; gene_name "Ccdc70"; gene_source "ensembl"; gene_biotype "protein_coding"; transcript_name "Ccdc70-203"; transcript_source "ensembl"; transcript_biotype "protein_coding"; exon_id "ENSRNOE00000130829"; exon_version "4";
16	ensembl	exon	76738323	76741522	0	-	.	gene_id "ENSRNOG00000013740"; gene_version "6"; transcript_id "ENSRNOT00000138619"; transcript_version "1"; exon_number "2"; gene_name "Ccdc70"; gene_source "ensembl"; gene_biotype "protein_coding"; transcript_name "Ccdc70-202"; transcript_source "ensembl"; transcript_biotype "protein_coding"; exon_id "ENSRNOE00000130829"; exon_version "4";
16	ensembl	gene	76738323	76745869	0	-	.	gene_id "ENSRNOG00000013740"; gene_version "6"; gene_name "Ccdc70"; gene_source "ensembl"; gene_biotype "protein_coding";
16	ensembl	transcript	76738323	76745869	0	-	.	gene_id "ENSRNOG00000013740"; gene_version "6"; transcript_id "ENSRNOT00000152825"; transcript_version "1"; gene_name "Ccdc70"; gene_source "ensembl"; gene_biotype "protein_coding"; transcript_name "Ccdc70-203"; transcript_source "ensembl"; transcript_biotype "protein_coding";
16	ensembl	transcript	76738323	76745869	0	-	.	gene_id "ENSRNOG00000013740"; gene_version "6"; transcript_id "ENSRNOT00000138619"; transcript_version "1"; gene_name "Ccdc70"; gene_source "ensembl"; gene_biotype "protein_coding"; transcript_name "Ccdc70-202"; transcript_source "ensembl"; transcript_biotype "protein_coding";
16	ensembl	three_prime_utr	76739578	76740578	0	-	.	gene_id "ENSRNOG00000013740"; gene_version "6"; transcript_id "ENSRNOT00000018362"; transcript_version "6"; gene_name "Ccdc70"; gene_source "ensembl"; gene_biotype "protein_coding"; transcript_name "Ccdc70-201"; transcript_source "ensembl"; transcript_biotype "protein_coding"; tag "Ensembl_canonical";
16	ensembl	exon	76739578	76740783	0	-	.	gene_id "ENSRNOG00000013740"; gene_version "6"; transcript_id "ENSRNOT00000018362"; transcript_version "6"; exon_number "3"; gene_name "Ccdc70"; gene_source "ensembl"; gene_biotype "protein_coding"; transcript_name "Ccdc70-201"; transcript_source "ensembl"; transcript_biotype "protein_coding"; exon_id "ENSRNOE00000747612"; exon_version "1"; tag "Ensembl_canonical";
16	ensembl	transcript	76739578	76743930	0	-	.	gene_id "ENSRNOG00000013740"; gene_version "6"; transcript_id "ENSRNOT00000018362"; transcript_version "6"; gene_name "Ccdc70"; gene_source "ensembl"; gene_biotype "protein_coding"; transcript_name "Ccdc70-201"; transcript_source "ensembl"; transcript_biotype "protein_coding"; tag "Ensembl_canonical";
16	ensembl	stop_codon	76740579	76740581	0	-	0	gene_id "ENSRNOG00000013740"; gene_version "6"; transcript_id "ENSRNOT00000018362"; transcript_version "6"; exon_number "3"; gene_name "Ccdc70"; gene_source "ensembl"; gene_biotype "protein_coding"; transcript_name "Ccdc70-201"; transcript_source "ensembl"; transcript_biotype "protein_coding"; tag "Ensembl_canonical";
16	ensembl	CDS	76740582	76740783	0	-	1	gene_id "ENSRNOG00000013740"; gene_version "6"; transcript_id "ENSRNOT00000018362"; transcript_version "6"; exon_number "3"; gene_name "Ccdc70"; gene_source "ensembl"; gene_biotype "protein_coding"; transcript_name "Ccdc70-201"; transcript_source "ensembl"; transcript_biotype "protein_coding"; protein_id "ENSRNOP00000018362"; protein_version "3"; tag "Ensembl_canonical";
16	ensembl	stop_codon	76740773	76740775	0	-	0	gene_id "ENSRNOG00000013740"; gene_version "6"; transcript_id "ENSRNOT00000152825"; transcript_version "1"; exon_number "3"; gene_name "Ccdc70"; gene_source "ensembl"; gene_biotype "protein_coding"; transcript_name "Ccdc70-203"; transcript_source "ensembl"; transcript_biotype "protein_coding";
16	ensembl	stop_codon	76740773	76740775	0	-	0	gene_id "ENSRNOG00000013740"; gene_version "6"; transcript_id "ENSRNOT00000138619"; transcript_version "1"; exon_number "2"; gene_name "Ccdc70"; gene_source "ensembl"; gene_biotype "protein_coding"; transcript_name "Ccdc70-202"; transcript_source "ensembl"; transcript_biotype "protein_coding";
16	ensembl	CDS	76740776	76741444	0	-	0	gene_id "ENSRNOG00000013740"; gene_version "6"; transcript_id "ENSRNOT00000152825"; transcript_version "1"; exon_number "3"; gene_name "Ccdc70"; gene_source "ensembl"; gene_biotype "protein_coding"; transcript_name "Ccdc70-203"; transcript_source "ensembl"; transcript_biotype "protein_coding"; protein_id "ENSRNOP00000099437"; protein_version "1";
16	ensembl	CDS	76740776	76741444	0	-	0	gene_id "ENSRNOG00000013740"; gene_version "6"; transcript_id "ENSRNOT00000138619"; transcript_version "1"; exon_number "2"; gene_name "Ccdc70"; gene_source "ensembl"; gene_biotype "protein_coding"; transcript_name "Ccdc70-202"; transcript_source "ensembl"; transcript_biotype "protein_coding"; protein_id "ENSRNOP00000108495"; protein_version "1";
16	ensembl	CDS	76740843	76741444	0	-	0	gene_id "ENSRNOG00000013740"; gene_version "6"; transcript_id "ENSRNOT00000018362"; transcript_version "6"; exon_number "2"; gene_name "Ccdc70"; gene_source "ensembl"; gene_biotype "protein_coding"; transcript_name "Ccdc70-201"; transcript_source "ensembl"; transcript_biotype "protein_coding"; protein_id "ENSRNOP00000018362"; protein_version "3"; tag "Ensembl_canonical";
16	ensembl	exon	76740843	76741522	0	-	.	gene_id "ENSRNOG00000013740"; gene_version "6"; transcript_id "ENSRNOT00000018362"; transcript_version "6"; exon_number "2"; gene_name "Ccdc70"; gene_source "ensembl"; gene_biotype "protein_coding"; transcript_name "Ccdc70-201"; transcript_source "ensembl"; transcript_biotype "protein_coding"; exon_id "ENSRNOE00000626973"; exon_version "2"; tag "Ensembl_canonical";
16	ensembl	start_codon	76741442	76741444	0	-	0	gene_id "ENSRNOG00000013740"; gene_version "6"; transcript_id "ENSRNOT00000018362"; transcript_version "6"; exon_number "2"; gene_name "Ccdc70"; gene_source "ensembl"; gene_biotype "protein_coding"; transcript_name "Ccdc70-201"; transcript_source "ensembl"; transcript_biotype "protein_coding"; tag "Ensembl_canonical";
16	ensembl	start_codon	76741442	76741444	0	-	0	gene_id "ENSRNOG00000013740"; gene_version "6"; transcript_id "ENSRNOT00000152825"; transcript_version "1"; exon_number "3"; gene_name "Ccdc70"; gene_source "ensembl"; gene_biotype "protein_coding"; transcript_name "Ccdc70-203"; transcript_source "ensembl"; transcript_biotype "protein_coding";
16	ensembl	start_codon	76741442	76741444	0	-	0	gene_id "ENSRNOG00000013740"; gene_version "6"; transcript_id "ENSRNOT00000138619"; transcript_version "1"; exon_number "2"; gene_name "Ccdc70"; gene_source "ensembl"; gene_biotype "protein_coding"; transcript_name "Ccdc70-202"; transcript_source "ensembl"; transcript_biotype "protein_coding";
16	ensembl	five_prime_utr	76741445	76741522	0	-	.	gene_id "ENSRNOG00000013740"; gene_version "6"; transcript_id "ENSRNOT00000018362"; transcript_version "6"; gene_name "Ccdc70"; gene_source "ensembl"; gene_biotype "protein_coding"; transcript_name "Ccdc70-201"; transcript_source "ensembl"; transcript_biotype "protein_coding"; tag "Ensembl_canonical";
16	ensembl	five_prime_utr	76741445	76741522	0	-	.	gene_id "ENSRNOG00000013740"; gene_version "6"; transcript_id "ENSRNOT00000152825"; transcript_version "1"; gene_name "Ccdc70"; gene_source "ensembl"; gene_biotype "protein_coding"; transcript_name "Ccdc70-203"; transcript_source "ensembl"; transcript_biotype "protein_coding";
16	ensembl	five_prime_utr	76741445	76741522	0	-	.	gene_id "ENSRNOG00000013740"; gene_version "6"; transcript_id "ENSRNOT00000138619"; transcript_version "1"; gene_name "Ccdc70"; gene_source "ensembl"; gene_biotype "protein_coding"; transcript_name "Ccdc70-202"; transcript_source "ensembl"; transcript_biotype "protein_coding";
16	ensembl	exon	76743810	76743930	0	-	.	gene_id "ENSRNOG00000013740"; gene_version "6"; transcript_id "ENSRNOT00000018362"; transcript_version "6"; exon_number "1"; gene_name "Ccdc70"; gene_source "ensembl"; gene_biotype "protein_coding"; transcript_name "Ccdc70-201"; transcript_source "ensembl"; transcript_biotype "protein_coding"; exon_id "ENSRNOE00000433533"; exon_version "4"; tag "Ensembl_canonical";
16	ensembl	five_prime_utr	76743810	76743930	0	-	.	gene_id "ENSRNOG00000013740"; gene_version "6"; transcript_id "ENSRNOT00000018362"; transcript_version "6"; gene_name "Ccdc70"; gene_source "ensembl"; gene_biotype "protein_coding"; transcript_name "Ccdc70-201"; transcript_source "ensembl"; transcript_biotype "protein_coding"; tag "Ensembl_canonical";
16	ensembl	exon	76743810	76744275	0	-	.	gene_id "ENSRNOG00000013740"; gene_version "6"; transcript_id "ENSRNOT00000152825"; transcript_version "1"; exon_number "2"; gene_name "Ccdc70"; gene_source "ensembl"; gene_biotype "protein_coding"; transcript_name "Ccdc70-203"; transcript_source "ensembl"; transcript_biotype "protein_coding"; exon_id "ENSRNOE00000787116"; exon_version "1";
16	ensembl	five_prime_utr	76743810	76744275	0	-	.	gene_id "ENSRNOG00000013740"; gene_version "6"; transcript_id "ENSRNOT00000152825"; transcript_version "1"; gene_name "Ccdc70"; gene_source "ensembl"; gene_biotype "protein_coding"; transcript_name "Ccdc70-203"; transcript_source "ensembl"; transcript_biotype "protein_coding";
16	ensembl	exon	76744384	76745869	0	-	.	gene_id "ENSRNOG00000013740"; gene_version "6"; transcript_id "ENSRNOT00000138619"; transcript_version "1"; exon_number "1"; gene_name "Ccdc70"; gene_source "ensembl"; gene_biotype "protein_coding"; transcript_name "Ccdc70-202"; transcript_source "ensembl"; transcript_biotype "protein_coding"; exon_id "ENSRNOE00000782617"; exon_version "1";
16	ensembl	five_prime_utr	76744384	76745869	0	-	.	gene_id "ENSRNOG00000013740"; gene_version "6"; transcript_id "ENSRNOT00000138619"; transcript_version "1"; gene_name "Ccdc70"; gene_source "ensembl"; gene_biotype "protein_coding"; transcript_name "Ccdc70-202"; transcript_source "ensembl"; transcript_biotype "protein_coding";
16	ensembl	exon	76744762	76745869	0	-	.	gene_id "ENSRNOG00000013740"; gene_version "6"; transcript_id "ENSRNOT00000152825"; transcript_version "1"; exon_number "1"; gene_name "Ccdc70"; gene_source "ensembl"; gene_biotype "protein_coding"; transcript_name "Ccdc70-203"; transcript_source "ensembl"; transcript_biotype "protein_coding"; exon_id "ENSRNOE00000685527"; exon_version "1";
16	ensembl	five_prime_utr	76744762	76745869	0	-	.	gene_id "ENSRNOG00000013740"; gene_version "6"; transcript_id "ENSRNOT00000152825"; transcript_version "1"; gene_name "Ccdc70"; gene_source "ensembl"; gene_biotype "protein_coding"; transcript_name "Ccdc70-203"; transcript_source "ensembl"; transcript_biotype "protein_coding";
16	ensembl	stop_codon	76750125	76750127	0	-	0	gene_id "ENSRNOG00000064072"; gene_version "2"; transcript_id "ENSRNOT00000114660"; transcript_version "2"; exon_number "5"; gene_name "Fam90a1l1"; gene_source "ensembl"; gene_biotype "protein_coding"; transcript_name "Fam90a1l1-201"; transcript_source "ensembl"; transcript_biotype "protein_coding"; tag "Ensembl_canonical"; projection_parent_transcript "ENSMUST00000110741.2";
16	ensembl	exon	76750125	76751021	0	-	.	gene_id "ENSRNOG00000064072"; gene_version "2"; transcript_id "ENSRNOT00000114660"; transcript_version "2"; exon_number "5"; gene_name "Fam90a1l1"; gene_source "ensembl"; gene_biotype "protein_coding"; transcript_name "Fam90a1l1-201"; transcript_source "ensembl"; transcript_biotype "protein_coding"; exon_id "ENSRNOE00000591559"; exon_version "1"; tag "Ensembl_canonical"; projection_parent_transcript "ENSMUST00000110741.2";
16	ENSEMBL114_rn	exon	76750125	76751021	0.0288625854159401	-	.	gene_id "ENSRNOG00000064072"; transcript_id "ENSRNOG00000064072_tx_1"; exon_id "16_76750125_76751021_-"; exonnum "5"; txlen "1376";
16	ensembl	gene	76750125	76758595	0	-	.	gene_id "ENSRNOG00000064072"; gene_version "2"; gene_name "Fam90a1l1"; gene_source "ensembl"; gene_biotype "protein_coding";
16	ensembl	transcript	76750125	76758595	0	-	.	gene_id "ENSRNOG00000064072"; gene_version "2"; transcript_id "ENSRNOT00000114660"; transcript_version "2"; gene_name "Fam90a1l1"; gene_source "ensembl"; gene_biotype "protein_coding"; transcript_name "Fam90a1l1-201"; transcript_source "ensembl"; transcript_biotype "protein_coding"; tag "Ensembl_canonical"; projection_parent_transcript "ENSMUST00000110741.2";
16	ensembl	CDS	76750128	76751021	0	-	0	gene_id "ENSRNOG00000064072"; gene_version "2"; transcript_id "ENSRNOT00000114660"; transcript_version "2"; exon_number "5"; gene_name "Fam90a1l1"; gene_source "ensembl"; gene_biotype "protein_coding"; transcript_name "Fam90a1l1-201"; transcript_source "ensembl"; transcript_biotype "protein_coding"; protein_id "ENSRNOP00000084238"; protein_version "1"; tag "Ensembl_canonical"; projection_parent_transcript "ENSMUST00000110741.2";
16	ensembl	exon	76752194	76752275	0	-	.	gene_id "ENSRNOG00000064072"; gene_version "2"; transcript_id "ENSRNOT00000114660"; transcript_version "2"; exon_number "4"; gene_name "Fam90a1l1"; gene_source "ensembl"; gene_biotype "protein_coding"; transcript_name "Fam90a1l1-201"; transcript_source "ensembl"; transcript_biotype "protein_coding"; exon_id "ENSRNOE00000643680"; exon_version "1"; tag "Ensembl_canonical"; projection_parent_transcript "ENSMUST00000110741.2";
16	ensembl	CDS	76752194	76752275	0	-	1	gene_id "ENSRNOG00000064072"; gene_version "2"; transcript_id "ENSRNOT00000114660"; transcript_version "2"; exon_number "4"; gene_name "Fam90a1l1"; gene_source "ensembl"; gene_biotype "protein_coding"; transcript_name "Fam90a1l1-201"; transcript_source "ensembl"; transcript_biotype "protein_coding"; protein_id "ENSRNOP00000084238"; protein_version "1"; tag "Ensembl_canonical"; projection_parent_transcript "ENSMUST00000110741.2";
16	ENSEMBL114_rn	exon	76752194	76752275	0.0288625854159401	-	.	gene_id "ENSRNOG00000064072"; transcript_id "ENSRNOG00000064072_tx_1"; exon_id "16_76752194_76752275_-"; exonnum "4"; txlen "1376";
16	ensembl	exon	76752497	76752672	0	-	.	gene_id "ENSRNOG00000064072"; gene_version "2"; transcript_id "ENSRNOT00000114660"; transcript_version "2"; exon_number "3"; gene_name "Fam90a1l1"; gene_source "ensembl"; gene_biotype "protein_coding"; transcript_name "Fam90a1l1-201"; transcript_source "ensembl"; transcript_biotype "protein_coding"; exon_id "ENSRNOE00000619558"; exon_version "1"; tag "Ensembl_canonical"; projection_parent_transcript "ENSMUST00000110741.2";
16	ensembl	CDS	76752497	76752672	0	-	0	gene_id "ENSRNOG00000064072"; gene_version "2"; transcript_id "ENSRNOT00000114660"; transcript_version "2"; exon_number "3"; gene_name "Fam90a1l1"; gene_source "ensembl"; gene_biotype "protein_coding"; transcript_name "Fam90a1l1-201"; transcript_source "ensembl"; transcript_biotype "protein_coding"; protein_id "ENSRNOP00000084238"; protein_version "1"; tag "Ensembl_canonical"; projection_parent_transcript "ENSMUST00000110741.2";
16	ENSEMBL114_rn	exon	76752497	76752672	0.0288625854159401	-	.	gene_id "ENSRNOG00000064072"; transcript_id "ENSRNOG00000064072_tx_1"; exon_id "16_76752497_76752672_-"; exonnum "3"; txlen "1376";
16	ensembl	exon	76758478	76758590	0	-	.	gene_id "ENSRNOG00000064072"; gene_version "2"; transcript_id "ENSRNOT00000114660"; transcript_version "2"; exon_number "2"; gene_name "Fam90a1l1"; gene_source "ensembl"; gene_biotype "protein_coding"; transcript_name "Fam90a1l1-201"; transcript_source "ensembl"; transcript_biotype "protein_coding"; exon_id "ENSRNOE00000595601"; exon_version "1"; tag "Ensembl_canonical"; projection_parent_transcript "ENSMUST00000110741.2";
16	ensembl	CDS	76758478	76758590	0	-	2	gene_id "ENSRNOG00000064072"; gene_version "2"; transcript_id "ENSRNOT00000114660"; transcript_version "2"; exon_number "2"; gene_name "Fam90a1l1"; gene_source "ensembl"; gene_biotype "protein_coding"; transcript_name "Fam90a1l1-201"; transcript_source "ensembl"; transcript_biotype "protein_coding"; protein_id "ENSRNOP00000084238"; protein_version "1"; tag "Ensembl_canonical"; projection_parent_transcript "ENSMUST00000110741.2";
16	sraer114_mid	exon	76758478	76758620	0.0288625854159401	-	.	gene_id "ENSRNOG00000064072"; transcript_id "ENSRNOG00000064072_tx_1"; exon_id "16_76758478_76758620_-"; exonnum "2"; txlen "1376";
16	ensembl	exon	76758592	76758595	0	-	.	gene_id "ENSRNOG00000064072"; gene_version "2"; transcript_id "ENSRNOT00000114660"; transcript_version "2"; exon_number "1"; gene_name "Fam90a1l1"; gene_source "ensembl"; gene_biotype "protein_coding"; transcript_name "Fam90a1l1-201"; transcript_source "ensembl"; transcript_biotype "protein_coding"; exon_id "ENSRNOE00000714393"; exon_version "1"; tag "Ensembl_canonical"; projection_parent_transcript "ENSMUST00000110741.2";
16	ensembl	CDS	76758592	76758595	0	-	0	gene_id "ENSRNOG00000064072"; gene_version "2"; transcript_id "ENSRNOT00000114660"; transcript_version "2"; exon_number "1"; gene_name "Fam90a1l1"; gene_source "ensembl"; gene_biotype "protein_coding"; transcript_name "Fam90a1l1-201"; transcript_source "ensembl"; transcript_biotype "protein_coding"; protein_id "ENSRNOP00000084238"; protein_version "1"; tag "Ensembl_canonical"; projection_parent_transcript "ENSMUST00000110741.2";
16	sraer114_ss	exon	76758864	76758941	0.0288625854159401	-	.	gene_id "ENSRNOG00000064072"; transcript_id "ENSRNOG00000064072_tx_1"; exon_id "16_76758864_76758941_-"; exonnum "1"; txlen "1376";
16	ensembl	three_prime_utr	76831868	76832092	0	-	.	gene_id "ENSRNOG00000038157"; gene_version "3"; transcript_id "ENSRNOT00000058071"; transcript_version "3"; gene_name "Defb13"; gene_source "ensembl"; gene_biotype "protein_coding"; transcript_name "Defb13-201"; transcript_source "ensembl"; transcript_biotype "protein_coding"; tag "Ensembl_canonical";
16	ensembl	exon	76831868	76832235	0	-	.	gene_id "ENSRNOG00000038157"; gene_version "3"; transcript_id "ENSRNOT00000058071"; transcript_version "3"; exon_number "2"; gene_name "Defb13"; gene_source "ensembl"; gene_biotype "protein_coding"; transcript_name "Defb13-201"; transcript_source "ensembl"; transcript_biotype "protein_coding"; exon_id "ENSRNOE00000393201"; exon_version "2"; tag "Ensembl_canonical";
16	ensembl	gene	76831868	76833977	0	-	.	gene_id "ENSRNOG00000038157"; gene_version "3"; gene_name "Defb13"; gene_source "ensembl"; gene_biotype "protein_coding";
16	ensembl	transcript	76831868	76833977	0	-	.	gene_id "ENSRNOG00000038157"; gene_version "3"; transcript_id "ENSRNOT00000058071"; transcript_version "3"; gene_name "Defb13"; gene_source "ensembl"; gene_biotype "protein_coding"; transcript_name "Defb13-201"; transcript_source "ensembl"; transcript_biotype "protein_coding"; tag "Ensembl_canonical";
16	ensembl	stop_codon	76832093	76832095	0	-	0	gene_id "ENSRNOG00000038157"; gene_version "3"; transcript_id "ENSRNOT00000058071"; transcript_version "3"; exon_number "2"; gene_name "Defb13"; gene_source "ensembl"; gene_biotype "protein_coding"; transcript_name "Defb13-201"; transcript_source "ensembl"; transcript_biotype "protein_coding"; tag "Ensembl_canonical";
16	ensembl	CDS	76832096	76832235	0	-	2	gene_id "ENSRNOG00000038157"; gene_version "3"; transcript_id "ENSRNOT00000058071"; transcript_version "3"; exon_number "2"; gene_name "Defb13"; gene_source "ensembl"; gene_biotype "protein_coding"; transcript_name "Defb13-201"; transcript_source "ensembl"; transcript_biotype "protein_coding"; protein_id "ENSRNOP00000054879"; protein_version "1"; tag "Ensembl_canonical";
16	ensembl	CDS	76833884	76833941	0	-	0	gene_id "ENSRNOG00000038157"; gene_version "3"; transcript_id "ENSRNOT00000058071"; transcript_version "3"; exon_number "1"; gene_name "Defb13"; gene_source "ensembl"; gene_biotype "protein_coding"; transcript_name "Defb13-201"; transcript_source "ensembl"; transcript_biotype "protein_coding"; protein_id "ENSRNOP00000054879"; protein_version "1"; tag "Ensembl_canonical";
16	ensembl	exon	76833884	76833977	0	-	.	gene_id "ENSRNOG00000038157"; gene_version "3"; transcript_id "ENSRNOT00000058071"; transcript_version "3"; exon_number "1"; gene_name "Defb13"; gene_source "ensembl"; gene_biotype "protein_coding"; transcript_name "Defb13-201"; transcript_source "ensembl"; transcript_biotype "protein_coding"; exon_id "ENSRNOE00000393202"; exon_version "2"; tag "Ensembl_canonical";
16	ensembl	start_codon	76833939	76833941	0	-	0	gene_id "ENSRNOG00000038157"; gene_version "3"; transcript_id "ENSRNOT00000058071"; transcript_version "3"; exon_number "1"; gene_name "Defb13"; gene_source "ensembl"; gene_biotype "protein_coding"; transcript_name "Defb13-201"; transcript_source "ensembl"; transcript_biotype "protein_coding"; tag "Ensembl_canonical";
16	ensembl	five_prime_utr	76833942	76833977	0	-	.	gene_id "ENSRNOG00000038157"; gene_version "3"; transcript_id "ENSRNOT00000058071"; transcript_version "3"; gene_name "Defb13"; gene_source "ensembl"; gene_biotype "protein_coding"; transcript_name "Defb13-201"; transcript_source "ensembl"; transcript_biotype "protein_coding"; tag "Ensembl_canonical";
16	ensembl	three_prime_utr	76838664	76838685	0	-	.	gene_id "ENSRNOG00000090398"; gene_version "1"; transcript_id "ENSRNOT00000157046"; transcript_version "1"; gene_name "Defb105a"; gene_source "ensembl"; gene_biotype "protein_coding"; transcript_name "Defb105a-201"; transcript_source "ensembl"; transcript_biotype "protein_coding"; tag "Ensembl_canonical";
16	ensembl	exon	76838664	76838810	0	-	.	gene_id "ENSRNOG00000090398"; gene_version "1"; transcript_id "ENSRNOT00000157046"; transcript_version "1"; exon_number "3"; gene_name "Defb105a"; gene_source "ensembl"; gene_biotype "protein_coding"; transcript_name "Defb105a-201"; transcript_source "ensembl"; transcript_biotype "protein_coding"; exon_id "ENSRNOE00000791107"; exon_version "1"; tag "Ensembl_canonical";
16	ENSEMBL114_rn	exon	76838664	76838810	0.0774300339889974	-	.	gene_id "ENSRNOG00000090398"; transcript_id "ENSRNOG00000090398_tx_2"; exon_id "16_76838664_76838810_-"; exonnum "6"; txlen "809";
16	ensembl	gene	76838664	76841113	0	-	.	gene_id "ENSRNOG00000090398"; gene_version "1"; gene_name "Defb105a"; gene_source "ensembl"; gene_biotype "protein_coding";
16	ensembl	transcript	76838664	76841113	0	-	.	gene_id "ENSRNOG00000090398"; gene_version "1"; transcript_id "ENSRNOT00000157046"; transcript_version "1"; gene_name "Defb105a"; gene_source "ensembl"; gene_biotype "protein_coding"; transcript_name "Defb105a-201"; transcript_source "ensembl"; transcript_biotype "protein_coding"; tag "Ensembl_canonical";
16	ensembl	stop_codon	76838686	76838688	0	-	0	gene_id "ENSRNOG00000090398"; gene_version "1"; transcript_id "ENSRNOT00000157046"; transcript_version "1"; exon_number "3"; gene_name "Defb105a"; gene_source "ensembl"; gene_biotype "protein_coding"; transcript_name "Defb105a-201"; transcript_source "ensembl"; transcript_biotype "protein_coding"; tag "Ensembl_canonical";
16	ensembl	CDS	76838689	76838810	0	-	2	gene_id "ENSRNOG00000090398"; gene_version "1"; transcript_id "ENSRNOT00000157046"; transcript_version "1"; exon_number "3"; gene_name "Defb105a"; gene_source "ensembl"; gene_biotype "protein_coding"; transcript_name "Defb105a-201"; transcript_source "ensembl"; transcript_biotype "protein_coding"; protein_id "ENSRNOP00000102181"; protein_version "1"; tag "Ensembl_canonical";
16	ensembl	exon	76840632	76840673	0	-	.	gene_id "ENSRNOG00000090398"; gene_version "1"; transcript_id "ENSRNOT00000157046"; transcript_version "1"; exon_number "2"; gene_name "Defb105a"; gene_source "ensembl"; gene_biotype "protein_coding"; transcript_name "Defb105a-201"; transcript_source "ensembl"; transcript_biotype "protein_coding"; exon_id "ENSRNOE00000393187"; exon_version "1"; tag "Ensembl_canonical";
16	ensembl	CDS	76840632	76840673	0	-	2	gene_id "ENSRNOG00000090398"; gene_version "1"; transcript_id "ENSRNOT00000157046"; transcript_version "1"; exon_number "2"; gene_name "Defb105a"; gene_source "ensembl"; gene_biotype "protein_coding"; transcript_name "Defb105a-201"; transcript_source "ensembl"; transcript_biotype "protein_coding"; protein_id "ENSRNOP00000102181"; protein_version "1"; tag "Ensembl_canonical";
16	ENSEMBL114_rn	exon	76840632	76840673	0.0774300339889974	-	.	gene_id "ENSRNOG00000090398"; transcript_id "ENSRNOG00000090398_tx_2"; exon_id "16_76840632_76840673_-"; exonnum "5"; txlen "809";
16	ensembl	CDS	76841032	76841101	0	-	0	gene_id "ENSRNOG00000090398"; gene_version "1"; transcript_id "ENSRNOT00000157046"; transcript_version "1"; exon_number "1"; gene_name "Defb105a"; gene_source "ensembl"; gene_biotype "protein_coding"; transcript_name "Defb105a-201"; transcript_source "ensembl"; transcript_biotype "protein_coding"; protein_id "ENSRNOP00000102181"; protein_version "1"; tag "Ensembl_canonical";
16	ensembl	exon	76841032	76841113	0	-	.	gene_id "ENSRNOG00000090398"; gene_version "1"; transcript_id "ENSRNOT00000157046"; transcript_version "1"; exon_number "1"; gene_name "Defb105a"; gene_source "ensembl"; gene_biotype "protein_coding"; transcript_name "Defb105a-201"; transcript_source "ensembl"; transcript_biotype "protein_coding"; exon_id "ENSRNOE00000617347"; exon_version "2"; tag "Ensembl_canonical";
16	ensembl	start_codon	76841099	76841101	0	-	0	gene_id "ENSRNOG00000090398"; gene_version "1"; transcript_id "ENSRNOT00000157046"; transcript_version "1"; exon_number "1"; gene_name "Defb105a"; gene_source "ensembl"; gene_biotype "protein_coding"; transcript_name "Defb105a-201"; transcript_source "ensembl"; transcript_biotype "protein_coding"; tag "Ensembl_canonical";
16	ensembl	five_prime_utr	76841102	76841113	0	-	.	gene_id "ENSRNOG00000090398"; gene_version "1"; transcript_id "ENSRNOT00000157046"; transcript_version "1"; gene_name "Defb105a"; gene_source "ensembl"; gene_biotype "protein_coding"; transcript_name "Defb105a-201"; transcript_source "ensembl"; transcript_biotype "protein_coding"; tag "Ensembl_canonical";
16	sraer114_mid	exon	76854285	76854344	0.0774300339889974	-	.	gene_id "ENSRNOG00000090398"; transcript_id "ENSRNOG00000090398_tx_2"; exon_id "16_76854285_76854344_-"; exonnum "4"; txlen "809";
16	sraer114_mid	exon	76855261	76855711	0.0774300339889974	-	.	gene_id "ENSRNOG00000090398"; transcript_id "ENSRNOG00000090398_tx_2"; exon_id "16_76855261_76855711_-"; exonnum "3"; txlen "809";
16	sraer114_mid	exon	76855997	76856057	0.0774300339889974	-	.	gene_id "ENSRNOG00000090398"; transcript_id "ENSRNOG00000090398_tx_2"; exon_id "16_76855997_76856057_-"; exonnum "2"; txlen "809";
16	sraer114_ss	exon	76856493	76856540	0.0774300339889974	-	.	gene_id "ENSRNOG00000090398"; transcript_id "ENSRNOG00000090398_tx_2"; exon_id "16_76856493_76856540_-"; exonnum "1"; txlen "809";
16	ensembl	three_prime_utr	76858512	76858614	0	-	.	gene_id "ENSRNOG00000038151"; gene_version "3"; transcript_id "ENSRNOT00000058063"; transcript_version "3"; gene_name "Defb11"; gene_source "ensembl"; gene_biotype "protein_coding"; transcript_name "Defb11-201"; transcript_source "ensembl"; transcript_biotype "protein_coding"; tag "Ensembl_canonical";
16	ensembl	exon	76858512	76858763	0	-	.	gene_id "ENSRNOG00000038151"; gene_version "3"; transcript_id "ENSRNOT00000058063"; transcript_version "3"; exon_number "2"; gene_name "Defb11"; gene_source "ensembl"; gene_biotype "protein_coding"; transcript_name "Defb11-201"; transcript_source "ensembl"; transcript_biotype "protein_coding"; exon_id "ENSRNOE00000393163"; exon_version "3"; tag "Ensembl_canonical";
16	ensembl	gene	76858512	76865529	0	-	.	gene_id "ENSRNOG00000038151"; gene_version "3"; gene_name "Defb11"; gene_source "ensembl"; gene_biotype "protein_coding";
16	ensembl	transcript	76858512	76865529	0	-	.	gene_id "ENSRNOG00000038151"; gene_version "3"; transcript_id "ENSRNOT00000058063"; transcript_version "3"; gene_name "Defb11"; gene_source "ensembl"; gene_biotype "protein_coding"; transcript_name "Defb11-201"; transcript_source "ensembl"; transcript_biotype "protein_coding"; tag "Ensembl_canonical";
16	ensembl	stop_codon	76858615	76858617	0	-	0	gene_id "ENSRNOG00000038151"; gene_version "3"; transcript_id "ENSRNOT00000058063"; transcript_version "3"; exon_number "2"; gene_name "Defb11"; gene_source "ensembl"; gene_biotype "protein_coding"; transcript_name "Defb11-201"; transcript_source "ensembl"; transcript_biotype "protein_coding"; tag "Ensembl_canonical";
16	ensembl	CDS	76858618	76858763	0	-	2	gene_id "ENSRNOG00000038151"; gene_version "3"; transcript_id "ENSRNOT00000058063"; transcript_version "3"; exon_number "2"; gene_name "Defb11"; gene_source "ensembl"; gene_biotype "protein_coding"; transcript_name "Defb11-201"; transcript_source "ensembl"; transcript_biotype "protein_coding"; protein_id "ENSRNOP00000054871"; protein_version "1"; tag "Ensembl_canonical";
16	ensembl	CDS	76865436	76865496	0	-	0	gene_id "ENSRNOG00000038151"; gene_version "3"; transcript_id "ENSRNOT00000058063"; transcript_version "3"; exon_number "1"; gene_name "Defb11"; gene_source "ensembl"; gene_biotype "protein_coding"; transcript_name "Defb11-201"; transcript_source "ensembl"; transcript_biotype "protein_coding"; protein_id "ENSRNOP00000054871"; protein_version "1"; tag "Ensembl_canonical";
16	ensembl	exon	76865436	76865529	0	-	.	gene_id "ENSRNOG00000038151"; gene_version "3"; transcript_id "ENSRNOT00000058063"; transcript_version "3"; exon_number "1"; gene_name "Defb11"; gene_source "ensembl"; gene_biotype "protein_coding"; transcript_name "Defb11-201"; transcript_source "ensembl"; transcript_biotype "protein_coding"; exon_id "ENSRNOE00000512372"; exon_version "3"; tag "Ensembl_canonical";
16	ensembl	start_codon	76865494	76865496	0	-	0	gene_id "ENSRNOG00000038151"; gene_version "3"; transcript_id "ENSRNOT00000058063"; transcript_version "3"; exon_number "1"; gene_name "Defb11"; gene_source "ensembl"; gene_biotype "protein_coding"; transcript_name "Defb11-201"; transcript_source "ensembl"; transcript_biotype "protein_coding"; tag "Ensembl_canonical";
16	ensembl	five_prime_utr	76865497	76865529	0	-	.	gene_id "ENSRNOG00000038151"; gene_version "3"; transcript_id "ENSRNOT00000058063"; transcript_version "3"; gene_name "Defb11"; gene_source "ensembl"; gene_biotype "protein_coding"; transcript_name "Defb11-201"; transcript_source "ensembl"; transcript_biotype "protein_coding"; tag "Ensembl_canonical";
16	ensembl	three_prime_utr	76883161	76883239	0	-	.	gene_id "ENSRNOG00000038149"; gene_version "4"; transcript_id "ENSRNOT00000058061"; transcript_version "4"; gene_name "Defb9"; gene_source "ensembl"; gene_biotype "protein_coding"; transcript_name "Defb9-201"; transcript_source "ensembl"; transcript_biotype "protein_coding"; tag "Ensembl_canonical";
16	ensembl	exon	76883161	76883394	0	-	.	gene_id "ENSRNOG00000038149"; gene_version "4"; transcript_id "ENSRNOT00000058061"; transcript_version "4"; exon_number "2"; gene_name "Defb9"; gene_source "ensembl"; gene_biotype "protein_coding"; transcript_name "Defb9-201"; transcript_source "ensembl"; transcript_biotype "protein_coding"; exon_id "ENSRNOE00000393134"; exon_version "4"; tag "Ensembl_canonical";
16	ensembl	gene	76883161	76886073	0	-	.	gene_id "ENSRNOG00000038149"; gene_version "4"; gene_name "Defb9"; gene_source "ensembl"; gene_biotype "protein_coding";
16	ensembl	transcript	76883161	76886073	0	-	.	gene_id "ENSRNOG00000038149"; gene_version "4"; transcript_id "ENSRNOT00000058061"; transcript_version "4"; gene_name "Defb9"; gene_source "ensembl"; gene_biotype "protein_coding"; transcript_name "Defb9-201"; transcript_source "ensembl"; transcript_biotype "protein_coding"; tag "Ensembl_canonical";
16	ensembl	stop_codon	76883240	76883242	0	-	0	gene_id "ENSRNOG00000038149"; gene_version "4"; transcript_id "ENSRNOT00000058061"; transcript_version "4"; exon_number "2"; gene_name "Defb9"; gene_source "ensembl"; gene_biotype "protein_coding"; transcript_name "Defb9-201"; transcript_source "ensembl"; transcript_biotype "protein_coding"; tag "Ensembl_canonical";
16	ensembl	CDS	76883243	76883394	0	-	2	gene_id "ENSRNOG00000038149"; gene_version "4"; transcript_id "ENSRNOT00000058061"; transcript_version "4"; exon_number "2"; gene_name "Defb9"; gene_source "ensembl"; gene_biotype "protein_coding"; transcript_name "Defb9-201"; transcript_source "ensembl"; transcript_biotype "protein_coding"; protein_id "ENSRNOP00000054869"; protein_version "3"; tag "Ensembl_canonical";
16	ensembl	CDS	76885965	76886025	0	-	0	gene_id "ENSRNOG00000038149"; gene_version "4"; transcript_id "ENSRNOT00000058061"; transcript_version "4"; exon_number "1"; gene_name "Defb9"; gene_source "ensembl"; gene_biotype "protein_coding"; transcript_name "Defb9-201"; transcript_source "ensembl"; transcript_biotype "protein_coding"; protein_id "ENSRNOP00000054869"; protein_version "3"; tag "Ensembl_canonical";
16	ensembl	exon	76885965	76886073	0	-	.	gene_id "ENSRNOG00000038149"; gene_version "4"; transcript_id "ENSRNOT00000058061"; transcript_version "4"; exon_number "1"; gene_name "Defb9"; gene_source "ensembl"; gene_biotype "protein_coding"; transcript_name "Defb9-201"; transcript_source "ensembl"; transcript_biotype "protein_coding"; exon_id "ENSRNOE00000486333"; exon_version "4"; tag "Ensembl_canonical";
16	ensembl	start_codon	76886023	76886025	0	-	0	gene_id "ENSRNOG00000038149"; gene_version "4"; transcript_id "ENSRNOT00000058061"; transcript_version "4"; exon_number "1"; gene_name "Defb9"; gene_source "ensembl"; gene_biotype "protein_coding"; transcript_name "Defb9-201"; transcript_source "ensembl"; transcript_biotype "protein_coding"; tag "Ensembl_canonical";
16	ensembl	five_prime_utr	76886026	76886073	0	-	.	gene_id "ENSRNOG00000038149"; gene_version "4"; transcript_id "ENSRNOT00000058061"; transcript_version "4"; gene_name "Defb9"; gene_source "ensembl"; gene_biotype "protein_coding"; transcript_name "Defb9-201"; transcript_source "ensembl"; transcript_biotype "protein_coding"; tag "Ensembl_canonical";
16	ensembl	three_prime_utr	76905070	76905125	0	-	.	gene_id "ENSRNOG00000038148"; gene_version "3"; transcript_id "ENSRNOT00000058059"; transcript_version "3"; gene_name "Defb10"; gene_source "ensembl"; gene_biotype "protein_coding"; transcript_name "Defb10-201"; transcript_source "ensembl"; transcript_biotype "protein_coding"; tag "Ensembl_canonical";
16	ensembl	exon	76905070	76905280	0	-	.	gene_id "ENSRNOG00000038148"; gene_version "3"; transcript_id "ENSRNOT00000058059"; transcript_version "3"; exon_number "2"; gene_name "Defb10"; gene_source "ensembl"; gene_biotype "protein_coding"; transcript_name "Defb10-201"; transcript_source "ensembl"; transcript_biotype "protein_coding"; exon_id "ENSRNOE00000393113"; exon_version "2"; tag "Ensembl_canonical";
16	ensembl	gene	76905070	76915205	0	-	.	gene_id "ENSRNOG00000038148"; gene_version "3"; gene_name "Defb10"; gene_source "ensembl"; gene_biotype "protein_coding";
16	ensembl	transcript	76905070	76915205	0	-	.	gene_id "ENSRNOG00000038148"; gene_version "3"; transcript_id "ENSRNOT00000058059"; transcript_version "3"; gene_name "Defb10"; gene_source "ensembl"; gene_biotype "protein_coding"; transcript_name "Defb10-201"; transcript_source "ensembl"; transcript_biotype "protein_coding"; tag "Ensembl_canonical";
16	ensembl	stop_codon	76905126	76905128	0	-	0	gene_id "ENSRNOG00000038148"; gene_version "3"; transcript_id "ENSRNOT00000058059"; transcript_version "3"; exon_number "2"; gene_name "Defb10"; gene_source "ensembl"; gene_biotype "protein_coding"; transcript_name "Defb10-201"; transcript_source "ensembl"; transcript_biotype "protein_coding"; tag "Ensembl_canonical";
16	ensembl	CDS	76905129	76905280	0	-	2	gene_id "ENSRNOG00000038148"; gene_version "3"; transcript_id "ENSRNOT00000058059"; transcript_version "3"; exon_number "2"; gene_name "Defb10"; gene_source "ensembl"; gene_biotype "protein_coding"; transcript_name "Defb10-201"; transcript_source "ensembl"; transcript_biotype "protein_coding"; protein_id "ENSRNOP00000054867"; protein_version "1"; tag "Ensembl_canonical";
16	ensembl	CDS	76915118	76915178	0	-	0	gene_id "ENSRNOG00000038148"; gene_version "3"; transcript_id "ENSRNOT00000058059"; transcript_version "3"; exon_number "1"; gene_name "Defb10"; gene_source "ensembl"; gene_biotype "protein_coding"; transcript_name "Defb10-201"; transcript_source "ensembl"; transcript_biotype "protein_coding"; protein_id "ENSRNOP00000054867"; protein_version "1"; tag "Ensembl_canonical";
16	ensembl	exon	76915118	76915205	0	-	.	gene_id "ENSRNOG00000038148"; gene_version "3"; transcript_id "ENSRNOT00000058059"; transcript_version "3"; exon_number "1"; gene_name "Defb10"; gene_source "ensembl"; gene_biotype "protein_coding"; transcript_name "Defb10-201"; transcript_source "ensembl"; transcript_biotype "protein_coding"; exon_id "ENSRNOE00000490158"; exon_version "2"; tag "Ensembl_canonical";
16	ensembl	start_codon	76915176	76915178	0	-	0	gene_id "ENSRNOG00000038148"; gene_version "3"; transcript_id "ENSRNOT00000058059"; transcript_version "3"; exon_number "1"; gene_name "Defb10"; gene_source "ensembl"; gene_biotype "protein_coding"; transcript_name "Defb10-201"; transcript_source "ensembl"; transcript_biotype "protein_coding"; tag "Ensembl_canonical";
16	ensembl	five_prime_utr	76915179	76915205	0	-	.	gene_id "ENSRNOG00000038148"; gene_version "3"; transcript_id "ENSRNOT00000058059"; transcript_version "3"; gene_name "Defb10"; gene_source "ensembl"; gene_biotype "protein_coding"; transcript_name "Defb10-201"; transcript_source "ensembl"; transcript_biotype "protein_coding"; tag "Ensembl_canonical";
16	ensembl	three_prime_utr	76934337	76934415	0	-	.	gene_id "ENSRNOG00000038147"; gene_version "3"; transcript_id "ENSRNOT00000058056"; transcript_version "3"; gene_name "Defb2"; gene_source "ensembl"; gene_biotype "protein_coding"; transcript_name "Defb2-201"; transcript_source "ensembl"; transcript_biotype "protein_coding"; tag "Ensembl_canonical";
16	ensembl	exon	76934337	76934570	0	-	.	gene_id "ENSRNOG00000038147"; gene_version "3"; transcript_id "ENSRNOT00000058056"; transcript_version "3"; exon_number "2"; gene_name "Defb2"; gene_source "ensembl"; gene_biotype "protein_coding"; transcript_name "Defb2-201"; transcript_source "ensembl"; transcript_biotype "protein_coding"; exon_id "ENSRNOE00000393086"; exon_version "2"; tag "Ensembl_canonical";
16	ensembl	gene	76934337	76948299	0	-	.	gene_id "ENSRNOG00000038147"; gene_version "3"; gene_name "Defb2"; gene_source "ensembl"; gene_biotype "protein_coding";
16	ensembl	transcript	76934337	76948299	0	-	.	gene_id "ENSRNOG00000038147"; gene_version "3"; transcript_id "ENSRNOT00000058056"; transcript_version "3"; gene_name "Defb2"; gene_source "ensembl"; gene_biotype "protein_coding"; transcript_name "Defb2-201"; transcript_source "ensembl"; transcript_biotype "protein_coding"; tag "Ensembl_canonical";
16	ensembl	stop_codon	76934416	76934418	0	-	0	gene_id "ENSRNOG00000038147"; gene_version "3"; transcript_id "ENSRNOT00000058056"; transcript_version "3"; exon_number "2"; gene_name "Defb2"; gene_source "ensembl"; gene_biotype "protein_coding"; transcript_name "Defb2-201"; transcript_source "ensembl"; transcript_biotype "protein_coding"; tag "Ensembl_canonical";
16	ensembl	CDS	76934419	76934570	0	-	2	gene_id "ENSRNOG00000038147"; gene_version "3"; transcript_id "ENSRNOT00000058056"; transcript_version "3"; exon_number "2"; gene_name "Defb2"; gene_source "ensembl"; gene_biotype "protein_coding"; transcript_name "Defb2-201"; transcript_source "ensembl"; transcript_biotype "protein_coding"; protein_id "ENSRNOP00000054864"; protein_version "1"; tag "Ensembl_canonical";
16	ensembl	CDS	76948191	76948251	0	-	0	gene_id "ENSRNOG00000038147"; gene_version "3"; transcript_id "ENSRNOT00000058056"; transcript_version "3"; exon_number "1"; gene_name "Defb2"; gene_source "ensembl"; gene_biotype "protein_coding"; transcript_name "Defb2-201"; transcript_source "ensembl"; transcript_biotype "protein_coding"; protein_id "ENSRNOP00000054864"; protein_version "1"; tag "Ensembl_canonical";
16	ensembl	exon	76948191	76948299	0	-	.	gene_id "ENSRNOG00000038147"; gene_version "3"; transcript_id "ENSRNOT00000058056"; transcript_version "3"; exon_number "1"; gene_name "Defb2"; gene_source "ensembl"; gene_biotype "protein_coding"; transcript_name "Defb2-201"; transcript_source "ensembl"; transcript_biotype "protein_coding"; exon_id "ENSRNOE00000492712"; exon_version "2"; tag "Ensembl_canonical";
16	ensembl	start_codon	76948249	76948251	0	-	0	gene_id "ENSRNOG00000038147"; gene_version "3"; transcript_id "ENSRNOT00000058056"; transcript_version "3"; exon_number "1"; gene_name "Defb2"; gene_source "ensembl"; gene_biotype "protein_coding"; transcript_name "Defb2-201"; transcript_source "ensembl"; transcript_biotype "protein_coding"; tag "Ensembl_canonical";
16	ensembl	five_prime_utr	76948252	76948299	0	-	.	gene_id "ENSRNOG00000038147"; gene_version "3"; transcript_id "ENSRNOT00000058056"; transcript_version "3"; gene_name "Defb2"; gene_source "ensembl"; gene_biotype "protein_coding"; transcript_name "Defb2-201"; transcript_source "ensembl"; transcript_biotype "protein_coding"; tag "Ensembl_canonical";
16	ensembl	three_prime_utr	76956561	76956651	0	-	.	gene_id "ENSRNOG00000033972"; gene_version "6"; transcript_id "ENSRNOT00000046156"; transcript_version "6"; gene_name "Defb50"; gene_source "ensembl"; gene_biotype "protein_coding"; transcript_name "Defb50-201"; transcript_source "ensembl"; transcript_biotype "protein_coding"; tag "Ensembl_canonical";
16	ensembl	exon	76956561	76956815	0	-	.	gene_id "ENSRNOG00000033972"; gene_version "6"; transcript_id "ENSRNOT00000046156"; transcript_version "6"; exon_number "2"; gene_name "Defb50"; gene_source "ensembl"; gene_biotype "protein_coding"; transcript_name "Defb50-201"; transcript_source "ensembl"; transcript_biotype "protein_coding"; exon_id "ENSRNOE00000345192"; exon_version "6"; tag "Ensembl_canonical";
16	ENSEMBL114_rn	exon	76956561	76956815	2.63123529130782	-	.	gene_id "ENSRNOG00000033972"; transcript_id "ENSRNOG00000033972_tx_1"; exon_id "16_76956561_76956815_-"; exonnum "3"; txlen "556";
16	ensembl	gene	76956561	76969019	0	-	.	gene_id "ENSRNOG00000033972"; gene_version "6"; gene_name "Defb50"; gene_source "ensembl"; gene_biotype "protein_coding";
16	ensembl	transcript	76956561	76969019	0	-	.	gene_id "ENSRNOG00000033972"; gene_version "6"; transcript_id "ENSRNOT00000046156"; transcript_version "6"; gene_name "Defb50"; gene_source "ensembl"; gene_biotype "protein_coding"; transcript_name "Defb50-201"; transcript_source "ensembl"; transcript_biotype "protein_coding"; tag "Ensembl_canonical";
16	ensembl	stop_codon	76956652	76956654	0	-	0	gene_id "ENSRNOG00000033972"; gene_version "6"; transcript_id "ENSRNOT00000046156"; transcript_version "6"; exon_number "2"; gene_name "Defb50"; gene_source "ensembl"; gene_biotype "protein_coding"; transcript_name "Defb50-201"; transcript_source "ensembl"; transcript_biotype "protein_coding"; tag "Ensembl_canonical";
16	ensembl	CDS	76956655	76956815	0	-	2	gene_id "ENSRNOG00000033972"; gene_version "6"; transcript_id "ENSRNOT00000046156"; transcript_version "6"; exon_number "2"; gene_name "Defb50"; gene_source "ensembl"; gene_biotype "protein_coding"; transcript_name "Defb50-201"; transcript_source "ensembl"; transcript_biotype "protein_coding"; protein_id "ENSRNOP00000041922"; protein_version "3"; tag "Ensembl_canonical";
16	ensembl	CDS	76968893	76968950	0	-	0	gene_id "ENSRNOG00000033972"; gene_version "6"; transcript_id "ENSRNOT00000046156"; transcript_version "6"; exon_number "1"; gene_name "Defb50"; gene_source "ensembl"; gene_biotype "protein_coding"; transcript_name "Defb50-201"; transcript_source "ensembl"; transcript_biotype "protein_coding"; protein_id "ENSRNOP00000041922"; protein_version "3"; tag "Ensembl_canonical";
16	sraer114_mid	exon	76968893	76968962	2.63123529130782	-	.	gene_id "ENSRNOG00000033972"; transcript_id "ENSRNOG00000033972_tx_1"; exon_id "16_76968893_76968962_-"; exonnum "2"; txlen "556";
16	ensembl	exon	76968893	76969019	0	-	.	gene_id "ENSRNOG00000033972"; gene_version "6"; transcript_id "ENSRNOT00000046156"; transcript_version "6"; exon_number "1"; gene_name "Defb50"; gene_source "ensembl"; gene_biotype "protein_coding"; transcript_name "Defb50-201"; transcript_source "ensembl"; transcript_biotype "protein_coding"; exon_id "ENSRNOE00000291735"; exon_version "6"; tag "Ensembl_canonical";
16	ensembl	start_codon	76968948	76968950	0	-	0	gene_id "ENSRNOG00000033972"; gene_version "6"; transcript_id "ENSRNOT00000046156"; transcript_version "6"; exon_number "1"; gene_name "Defb50"; gene_source "ensembl"; gene_biotype "protein_coding"; transcript_name "Defb50-201"; transcript_source "ensembl"; transcript_biotype "protein_coding"; tag "Ensembl_canonical";
16	ensembl	five_prime_utr	76968951	76969019	0	-	.	gene_id "ENSRNOG00000033972"; gene_version "6"; transcript_id "ENSRNOT00000046156"; transcript_version "6"; gene_name "Defb50"; gene_source "ensembl"; gene_biotype "protein_coding"; transcript_name "Defb50-201"; transcript_source "ensembl"; transcript_biotype "protein_coding"; tag "Ensembl_canonical";
16	sraer114_ss	exon	76969171	76969401	2.63123529130782	-	.	gene_id "ENSRNOG00000033972"; transcript_id "ENSRNOG00000033972_tx_1"; exon_id "16_76969171_76969401_-"; exonnum "1"; txlen "556";
16	ensembl	three_prime_utr	77001326	77001446	0	-	.	gene_id "ENSRNOG00000013768"; gene_version "6"; transcript_id "ENSRNOT00000018427"; transcript_version "6"; gene_name "Defb1"; gene_source "ensembl"; gene_biotype "protein_coding"; transcript_name "Defb1-201"; transcript_source "ensembl"; transcript_biotype "protein_coding"; tag "Ensembl_canonical";
16	ensembl	exon	77001326	77001595	0	-	.	gene_id "ENSRNOG00000013768"; gene_version "6"; transcript_id "ENSRNOT00000018427"; transcript_version "6"; exon_number "2"; gene_name "Defb1"; gene_source "ensembl"; gene_biotype "protein_coding"; transcript_name "Defb1-201"; transcript_source "ensembl"; transcript_biotype "protein_coding"; exon_id "ENSRNOE00000131266"; exon_version "6"; tag "Ensembl_canonical";
16	ensembl	gene	77001326	77016068	0	-	.	gene_id "ENSRNOG00000013768"; gene_version "6"; gene_name "Defb1"; gene_source "ensembl"; gene_biotype "protein_coding";
16	ensembl	transcript	77001326	77016068	0	-	.	gene_id "ENSRNOG00000013768"; gene_version "6"; transcript_id "ENSRNOT00000018427"; transcript_version "6"; gene_name "Defb1"; gene_source "ensembl"; gene_biotype "protein_coding"; transcript_name "Defb1-201"; transcript_source "ensembl"; transcript_biotype "protein_coding"; tag "Ensembl_canonical";
16	ensembl	stop_codon	77001447	77001449	0	-	0	gene_id "ENSRNOG00000013768"; gene_version "6"; transcript_id "ENSRNOT00000018427"; transcript_version "6"; exon_number "2"; gene_name "Defb1"; gene_source "ensembl"; gene_biotype "protein_coding"; transcript_name "Defb1-201"; transcript_source "ensembl"; transcript_biotype "protein_coding"; tag "Ensembl_canonical";
16	ensembl	CDS	77001450	77001595	0	-	2	gene_id "ENSRNOG00000013768"; gene_version "6"; transcript_id "ENSRNOT00000018427"; transcript_version "6"; exon_number "2"; gene_name "Defb1"; gene_source "ensembl"; gene_biotype "protein_coding"; transcript_name "Defb1-201"; transcript_source "ensembl"; transcript_biotype "protein_coding"; protein_id "ENSRNOP00000018428"; protein_version "2"; tag "Ensembl_canonical";
16	ensembl	CDS	77015942	77016002	0	-	0	gene_id "ENSRNOG00000013768"; gene_version "6"; transcript_id "ENSRNOT00000018427"; transcript_version "6"; exon_number "1"; gene_name "Defb1"; gene_source "ensembl"; gene_biotype "protein_coding"; transcript_name "Defb1-201"; transcript_source "ensembl"; transcript_biotype "protein_coding"; protein_id "ENSRNOP00000018428"; protein_version "2"; tag "Ensembl_canonical";
16	ensembl	exon	77015942	77016068	0	-	.	gene_id "ENSRNOG00000013768"; gene_version "6"; transcript_id "ENSRNOT00000018427"; transcript_version "6"; exon_number "1"; gene_name "Defb1"; gene_source "ensembl"; gene_biotype "protein_coding"; transcript_name "Defb1-201"; transcript_source "ensembl"; transcript_biotype "protein_coding"; exon_id "ENSRNOE00000131061"; exon_version "3"; tag "Ensembl_canonical";
16	ensembl	start_codon	77016000	77016002	0	-	0	gene_id "ENSRNOG00000013768"; gene_version "6"; transcript_id "ENSRNOT00000018427"; transcript_version "6"; exon_number "1"; gene_name "Defb1"; gene_source "ensembl"; gene_biotype "protein_coding"; transcript_name "Defb1-201"; transcript_source "ensembl"; transcript_biotype "protein_coding"; tag "Ensembl_canonical";
16	ensembl	five_prime_utr	77016003	77016068	0	-	.	gene_id "ENSRNOG00000013768"; gene_version "6"; transcript_id "ENSRNOT00000018427"; transcript_version "6"; gene_name "Defb1"; gene_source "ensembl"; gene_biotype "protein_coding"; transcript_name "Defb1-201"; transcript_source "ensembl"; transcript_biotype "protein_coding"; tag "Ensembl_canonical";
16	ensembl	three_prime_utr	77044994	77045119	0	-	.	gene_id "ENSRNOG00000030093"; gene_version "4"; transcript_id "ENSRNOT00000018501"; transcript_version "5"; gene_name "Defa5"; gene_source "ensembl"; gene_biotype "protein_coding"; transcript_name "Defa5-201"; transcript_source "ensembl"; transcript_biotype "protein_coding"; tag "Ensembl_canonical";
16	ensembl	exon	77044994	77045232	0	-	.	gene_id "ENSRNOG00000030093"; gene_version "4"; transcript_id "ENSRNOT00000018501"; transcript_version "5"; exon_number "3"; gene_name "Defa5"; gene_source "ensembl"; gene_biotype "protein_coding"; transcript_name "Defa5-201"; transcript_source "ensembl"; transcript_biotype "protein_coding"; exon_id "ENSRNOE00000351331"; exon_version "3"; tag "Ensembl_canonical";
16	ensembl	gene	77044994	77047318	0	-	.	gene_id "ENSRNOG00000030093"; gene_version "4"; gene_name "Defa5"; gene_source "ensembl"; gene_biotype "protein_coding";
16	ensembl	transcript	77044994	77047318	0	-	.	gene_id "ENSRNOG00000030093"; gene_version "4"; transcript_id "ENSRNOT00000018501"; transcript_version "5"; gene_name "Defa5"; gene_source "ensembl"; gene_biotype "protein_coding"; transcript_name "Defa5-201"; transcript_source "ensembl"; transcript_biotype "protein_coding"; tag "Ensembl_canonical";
16	ensembl	stop_codon	77045120	77045122	0	-	0	gene_id "ENSRNOG00000030093"; gene_version "4"; transcript_id "ENSRNOT00000018501"; transcript_version "5"; exon_number "3"; gene_name "Defa5"; gene_source "ensembl"; gene_biotype "protein_coding"; transcript_name "Defa5-201"; transcript_source "ensembl"; transcript_biotype "protein_coding"; tag "Ensembl_canonical";
16	ensembl	CDS	77045123	77045232	0	-	2	gene_id "ENSRNOG00000030093"; gene_version "4"; transcript_id "ENSRNOT00000018501"; transcript_version "5"; exon_number "3"; gene_name "Defa5"; gene_source "ensembl"; gene_biotype "protein_coding"; transcript_name "Defa5-201"; transcript_source "ensembl"; transcript_biotype "protein_coding"; protein_id "ENSRNOP00000018501"; protein_version "1"; tag "Ensembl_canonical";
16	ensembl	CDS	77045750	77045921	0	-	0	gene_id "ENSRNOG00000030093"; gene_version "4"; transcript_id "ENSRNOT00000018501"; transcript_version "5"; exon_number "2"; gene_name "Defa5"; gene_source "ensembl"; gene_biotype "protein_coding"; transcript_name "Defa5-201"; transcript_source "ensembl"; transcript_biotype "protein_coding"; protein_id "ENSRNOP00000018501"; protein_version "1"; tag "Ensembl_canonical";
16	ensembl	exon	77045750	77045934	0	-	.	gene_id "ENSRNOG00000030093"; gene_version "4"; transcript_id "ENSRNOT00000018501"; transcript_version "5"; exon_number "2"; gene_name "Defa5"; gene_source "ensembl"; gene_biotype "protein_coding"; transcript_name "Defa5-201"; transcript_source "ensembl"; transcript_biotype "protein_coding"; exon_id "ENSRNOE00000131612"; exon_version "1"; tag "Ensembl_canonical";
16	ensembl	start_codon	77045919	77045921	0	-	0	gene_id "ENSRNOG00000030093"; gene_version "4"; transcript_id "ENSRNOT00000018501"; transcript_version "5"; exon_number "2"; gene_name "Defa5"; gene_source "ensembl"; gene_biotype "protein_coding"; transcript_name "Defa5-201"; transcript_source "ensembl"; transcript_biotype "protein_coding"; tag "Ensembl_canonical";
16	ensembl	five_prime_utr	77045922	77045934	0	-	.	gene_id "ENSRNOG00000030093"; gene_version "4"; transcript_id "ENSRNOT00000018501"; transcript_version "5"; gene_name "Defa5"; gene_source "ensembl"; gene_biotype "protein_coding"; transcript_name "Defa5-201"; transcript_source "ensembl"; transcript_biotype "protein_coding"; tag "Ensembl_canonical";
16	ensembl	exon	77047238	77047318	0	-	.	gene_id "ENSRNOG00000030093"; gene_version "4"; transcript_id "ENSRNOT00000018501"; transcript_version "5"; exon_number "1"; gene_name "Defa5"; gene_source "ensembl"; gene_biotype "protein_coding"; transcript_name "Defa5-201"; transcript_source "ensembl"; transcript_biotype "protein_coding"; exon_id "ENSRNOE00000131548"; exon_version "5"; tag "Ensembl_canonical";
16	ensembl	five_prime_utr	77047238	77047318	0	-	.	gene_id "ENSRNOG00000030093"; gene_version "4"; transcript_id "ENSRNOT00000018501"; transcript_version "5"; gene_name "Defa5"; gene_source "ensembl"; gene_biotype "protein_coding"; transcript_name "Defa5-201"; transcript_source "ensembl"; transcript_biotype "protein_coding"; tag "Ensembl_canonical";
16	ensembl	three_prime_utr	77052014	77052124	0	-	.	gene_id "ENSRNOG00000030524"; gene_version "5"; transcript_id "ENSRNOT00000018529"; transcript_version "6"; gene_name "Defa24"; gene_source "ensembl"; gene_biotype "protein_coding"; transcript_name "Defa24-201"; transcript_source "ensembl"; transcript_biotype "protein_coding"; tag "Ensembl_canonical";
16	ensembl	exon	77052014	77052234	0	-	.	gene_id "ENSRNOG00000030524"; gene_version "5"; transcript_id "ENSRNOT00000018529"; transcript_version "6"; exon_number "2"; gene_name "Defa24"; gene_source "ensembl"; gene_biotype "protein_coding"; transcript_name "Defa24-201"; transcript_source "ensembl"; transcript_biotype "protein_coding"; exon_id "ENSRNOE00000132137"; exon_version "3"; tag "Ensembl_canonical";
16	ensembl	gene	77052014	77053046	0	-	.	gene_id "ENSRNOG00000030524"; gene_version "5"; gene_name "Defa24"; gene_source "ensembl"; gene_biotype "protein_coding";
16	ensembl	transcript	77052014	77053046	0	-	.	gene_id "ENSRNOG00000030524"; gene_version "5"; transcript_id "ENSRNOT00000018529"; transcript_version "6"; gene_name "Defa24"; gene_source "ensembl"; gene_biotype "protein_coding"; transcript_name "Defa24-201"; transcript_source "ensembl"; transcript_biotype "protein_coding"; tag "Ensembl_canonical";
16	ensembl	stop_codon	77052125	77052127	0	-	0	gene_id "ENSRNOG00000030524"; gene_version "5"; transcript_id "ENSRNOT00000018529"; transcript_version "6"; exon_number "2"; gene_name "Defa24"; gene_source "ensembl"; gene_biotype "protein_coding"; transcript_name "Defa24-201"; transcript_source "ensembl"; transcript_biotype "protein_coding"; tag "Ensembl_canonical";
16	ensembl	CDS	77052128	77052234	0	-	2	gene_id "ENSRNOG00000030524"; gene_version "5"; transcript_id "ENSRNOT00000018529"; transcript_version "6"; exon_number "2"; gene_name "Defa24"; gene_source "ensembl"; gene_biotype "protein_coding"; transcript_name "Defa24-201"; transcript_source "ensembl"; transcript_biotype "protein_coding"; protein_id "ENSRNOP00000018529"; protein_version "2"; tag "Ensembl_canonical";
16	ensembl	CDS	77052850	77053021	0	-	0	gene_id "ENSRNOG00000030524"; gene_version "5"; transcript_id "ENSRNOT00000018529"; transcript_version "6"; exon_number "1"; gene_name "Defa24"; gene_source "ensembl"; gene_biotype "protein_coding"; transcript_name "Defa24-201"; transcript_source "ensembl"; transcript_biotype "protein_coding"; protein_id "ENSRNOP00000018529"; protein_version "2"; tag "Ensembl_canonical";
16	ensembl	exon	77052850	77053046	0	-	.	gene_id "ENSRNOG00000030524"; gene_version "5"; transcript_id "ENSRNOT00000018529"; transcript_version "6"; exon_number "1"; gene_name "Defa24"; gene_source "ensembl"; gene_biotype "protein_coding"; transcript_name "Defa24-201"; transcript_source "ensembl"; transcript_biotype "protein_coding"; exon_id "ENSRNOE00000132037"; exon_version "4"; tag "Ensembl_canonical";
16	ensembl	start_codon	77053019	77053021	0	-	0	gene_id "ENSRNOG00000030524"; gene_version "5"; transcript_id "ENSRNOT00000018529"; transcript_version "6"; exon_number "1"; gene_name "Defa24"; gene_source "ensembl"; gene_biotype "protein_coding"; transcript_name "Defa24-201"; transcript_source "ensembl"; transcript_biotype "protein_coding"; tag "Ensembl_canonical";
16	ensembl	five_prime_utr	77053022	77053046	0	-	.	gene_id "ENSRNOG00000030524"; gene_version "5"; transcript_id "ENSRNOT00000018529"; transcript_version "6"; gene_name "Defa24"; gene_source "ensembl"; gene_biotype "protein_coding"; transcript_name "Defa24-201"; transcript_source "ensembl"; transcript_biotype "protein_coding"; tag "Ensembl_canonical";
16	ensembl	exon	77094356	77094480	0	-	.	gene_id "ENSRNOG00000062701"; gene_version "2"; transcript_id "ENSRNOT00000088257"; transcript_version "3"; exon_number "3"; gene_name "Defa5-ps2"; gene_source "ensembl"; gene_biotype "lncRNA"; transcript_name "Defa5-ps2-201"; transcript_source "ensembl"; transcript_biotype "lncRNA"; exon_id "ENSRNOE00000624882"; exon_version "2"; tag "Ensembl_canonical";
16	ENSEMBL114_rn	exon	77094356	77094480	0.109609778976643	-	.	gene_id "ENSRNOG00000062701"; transcript_id "ENSRNOG00000062701_tx_1"; exon_id "16_77094356_77094480_-"; exonnum "4"; txlen "538";
16	ensembl	gene	77094356	77096849	0	-	.	gene_id "ENSRNOG00000062701"; gene_version "2"; gene_name "Defa5-ps2"; gene_source "ensembl"; gene_biotype "lncRNA";
16	ensembl	transcript	77094356	77096849	0	-	.	gene_id "ENSRNOG00000062701"; gene_version "2"; transcript_id "ENSRNOT00000088257"; transcript_version "3"; gene_name "Defa5-ps2"; gene_source "ensembl"; gene_biotype "lncRNA"; transcript_name "Defa5-ps2-201"; transcript_source "ensembl"; transcript_biotype "lncRNA"; tag "Ensembl_canonical";
16	ensembl	exon	77094984	77095168	0	-	.	gene_id "ENSRNOG00000062701"; gene_version "2"; transcript_id "ENSRNOT00000088257"; transcript_version "3"; exon_number "2"; gene_name "Defa5-ps2"; gene_source "ensembl"; gene_biotype "lncRNA"; transcript_name "Defa5-ps2-201"; transcript_source "ensembl"; transcript_biotype "lncRNA"; exon_id "ENSRNOE00000545684"; exon_version "3"; tag "Ensembl_canonical";
16	ENSEMBL114_rn	exon	77094984	77095168	0.109609778976643	-	.	gene_id "ENSRNOG00000062701"; transcript_id "ENSRNOG00000062701_tx_1"; exon_id "16_77094984_77095168_-"; exonnum "3"; txlen "538";
16	sraer114_mid	exon	77096786	77096844	0.109609778976643	-	.	gene_id "ENSRNOG00000062701"; transcript_id "ENSRNOG00000062701_tx_1"; exon_id "16_77096786_77096844_-"; exonnum "2"; txlen "538";
16	ensembl	exon	77096786	77096849	0	-	.	gene_id "ENSRNOG00000062701"; gene_version "2"; transcript_id "ENSRNOT00000088257"; transcript_version "3"; exon_number "1"; gene_name "Defa5-ps2"; gene_source "ensembl"; gene_biotype "lncRNA"; transcript_name "Defa5-ps2-201"; transcript_source "ensembl"; transcript_biotype "lncRNA"; exon_id "ENSRNOE00000818088"; exon_version "1"; tag "Ensembl_canonical";
16	sraer114_ss	exon	77117181	77117349	0.109609778976643	-	.	gene_id "ENSRNOG00000062701"; transcript_id "ENSRNOG00000062701_tx_1"; exon_id "16_77117181_77117349_-"; exonnum "1"; txlen "538";
16	ensembl	three_prime_utr	77121639	77121732	0	-	.	gene_id "ENSRNOG00000028707"; gene_version "8"; transcript_id "ENSRNOT00000029297"; transcript_version "5"; gene_name "Np4"; gene_source "ensembl"; gene_biotype "protein_coding"; transcript_name "Np4-201"; transcript_source "ensembl"; transcript_biotype "protein_coding"; tag "Ensembl_canonical";
16	ensembl	exon	77121639	77121845	0	-	.	gene_id "ENSRNOG00000028707"; gene_version "8"; transcript_id "ENSRNOT00000029297"; transcript_version "5"; exon_number "3"; gene_name "Np4"; gene_source "ensembl"; gene_biotype "protein_coding"; transcript_name "Np4-201"; transcript_source "ensembl"; transcript_biotype "protein_coding"; exon_id "ENSRNOE00000291084"; exon_version "2"; tag "Ensembl_canonical";
16	ENSEMBL114_rn	exon	77121639	77121845	0.026066024757219	-	.	gene_id "ENSRNOG00000028707"; transcript_id "ENSRNOG00000028707_tx_1"; exon_id "16_77121639_77121845_-"; exonnum "4"; txlen "547";
16	ensembl	gene	77121639	77122502	0	-	.	gene_id "ENSRNOG00000028707"; gene_version "8"; gene_name "Np4"; gene_source "ensembl"; gene_biotype "protein_coding";
16	ensembl	transcript	77121639	77122502	0	-	.	gene_id "ENSRNOG00000028707"; gene_version "8"; transcript_id "ENSRNOT00000029297"; transcript_version "5"; gene_name "Np4"; gene_source "ensembl"; gene_biotype "protein_coding"; transcript_name "Np4-201"; transcript_source "ensembl"; transcript_biotype "protein_coding"; tag "Ensembl_canonical";
16	ensembl	stop_codon	77121733	77121735	0	-	0	gene_id "ENSRNOG00000028707"; gene_version "8"; transcript_id "ENSRNOT00000029297"; transcript_version "5"; exon_number "3"; gene_name "Np4"; gene_source "ensembl"; gene_biotype "protein_coding"; transcript_name "Np4-201"; transcript_source "ensembl"; transcript_biotype "protein_coding"; tag "Ensembl_canonical";
16	ensembl	CDS	77121736	77121845	0	-	2	gene_id "ENSRNOG00000028707"; gene_version "8"; transcript_id "ENSRNOT00000029297"; transcript_version "5"; exon_number "3"; gene_name "Np4"; gene_source "ensembl"; gene_biotype "protein_coding"; transcript_name "Np4-201"; transcript_source "ensembl"; transcript_biotype "protein_coding"; protein_id "ENSRNOP00000037267"; protein_version "3"; tag "Ensembl_canonical";
16	ensembl	exon	77122326	77122461	0	-	.	gene_id "ENSRNOG00000028707"; gene_version "8"; transcript_id "ENSRNOT00000029297"; transcript_version "5"; exon_number "2"; gene_name "Np4"; gene_source "ensembl"; gene_biotype "protein_coding"; transcript_name "Np4-201"; transcript_source "ensembl"; transcript_biotype "protein_coding"; exon_id "ENSRNOE00000393031"; exon_version "1"; tag "Ensembl_canonical";
16	ensembl	CDS	77122326	77122461	0	-	0	gene_id "ENSRNOG00000028707"; gene_version "8"; transcript_id "ENSRNOT00000029297"; transcript_version "5"; exon_number "2"; gene_name "Np4"; gene_source "ensembl"; gene_biotype "protein_coding"; transcript_name "Np4-201"; transcript_source "ensembl"; transcript_biotype "protein_coding"; protein_id "ENSRNOP00000037267"; protein_version "3"; tag "Ensembl_canonical";
16	sraer114_mid	exon	77122326	77122515	0.026066024757219	-	.	gene_id "ENSRNOG00000028707"; transcript_id "ENSRNOG00000028707_tx_1"; exon_id "16_77122326_77122515_-"; exonnum "3"; txlen "547";
16	ensembl	exon	77122464	77122502	0	-	.	gene_id "ENSRNOG00000028707"; gene_version "8"; transcript_id "ENSRNOT00000029297"; transcript_version "5"; exon_number "1"; gene_name "Np4"; gene_source "ensembl"; gene_biotype "protein_coding"; transcript_name "Np4-201"; transcript_source "ensembl"; transcript_biotype "protein_coding"; exon_id "ENSRNOE00000471452"; exon_version "1"; tag "Ensembl_canonical";
16	ensembl	CDS	77122464	77122502	0	-	0	gene_id "ENSRNOG00000028707"; gene_version "8"; transcript_id "ENSRNOT00000029297"; transcript_version "5"; exon_number "1"; gene_name "Np4"; gene_source "ensembl"; gene_biotype "protein_coding"; transcript_name "Np4-201"; transcript_source "ensembl"; transcript_biotype "protein_coding"; protein_id "ENSRNOP00000037267"; protein_version "3"; tag "Ensembl_canonical";
16	ensembl	start_codon	77122500	77122502	0	-	0	gene_id "ENSRNOG00000028707"; gene_version "8"; transcript_id "ENSRNOT00000029297"; transcript_version "5"; exon_number "1"; gene_name "Np4"; gene_source "ensembl"; gene_biotype "protein_coding"; transcript_name "Np4-201"; transcript_source "ensembl"; transcript_biotype "protein_coding"; tag "Ensembl_canonical";
16	sraer114_mid	exon	77123775	77123833	0.026066024757219	-	.	gene_id "ENSRNOG00000028707"; transcript_id "ENSRNOG00000028707_tx_1"; exon_id "16_77123775_77123833_-"; exonnum "2"; txlen "547";
16	ensembl	exon	77129147	77129194	0	-	.	gene_id "ENSRNOG00000067523"; gene_version "2"; transcript_id "ENSRNOT00000096701"; transcript_version "2"; exon_number "3"; gene_source "ensembl"; gene_biotype "pseudogene"; transcript_source "ensembl"; transcript_biotype "pseudogene"; exon_id "ENSRNOE00000581365"; exon_version "1"; tag "Ensembl_canonical";
16	ensembl	gene	77129147	77129301	0	-	.	gene_id "ENSRNOG00000067523"; gene_version "2"; gene_source "ensembl"; gene_biotype "pseudogene";
16	ensembl	transcript	77129147	77129301	0	-	.	gene_id "ENSRNOG00000067523"; gene_version "2"; transcript_id "ENSRNOT00000096701"; transcript_version "2"; gene_source "ensembl"; gene_biotype "pseudogene"; transcript_source "ensembl"; transcript_biotype "pseudogene"; tag "Ensembl_canonical";
16	ensembl	exon	77129196	77129216	0	-	.	gene_id "ENSRNOG00000067523"; gene_version "2"; transcript_id "ENSRNOT00000096701"; transcript_version "2"; exon_number "2"; gene_source "ensembl"; gene_biotype "pseudogene"; transcript_source "ensembl"; transcript_biotype "pseudogene"; exon_id "ENSRNOE00000588771"; exon_version "1"; tag "Ensembl_canonical";
16	ensembl	exon	77129218	77129301	0	-	.	gene_id "ENSRNOG00000067523"; gene_version "2"; transcript_id "ENSRNOT00000096701"; transcript_version "2"; exon_number "1"; gene_source "ensembl"; gene_biotype "pseudogene"; transcript_source "ensembl"; transcript_biotype "pseudogene"; exon_id "ENSRNOE00000666178"; exon_version "1"; tag "Ensembl_canonical";
16	sraer114_ss	exon	77132932	77133022	0.026066024757219	-	.	gene_id "ENSRNOG00000028707"; transcript_id "ENSRNOG00000028707_tx_1"; exon_id "16_77132932_77133022_-"; exonnum "1"; txlen "547";
16	ensembl	exon	77149681	77153703	0	-	.	gene_id "ENSRNOG00000082213"; gene_version "1"; transcript_id "ENSRNOT00000137073"; transcript_version "1"; exon_number "2"; gene_source "ensembl"; gene_biotype "lncRNA"; transcript_source "ensembl"; transcript_biotype "lncRNA"; exon_id "ENSRNOE00000779903"; exon_version "1"; tag "Ensembl_canonical";
16	ensembl	gene	77149681	77154459	0	-	.	gene_id "ENSRNOG00000082213"; gene_version "1"; gene_source "ensembl"; gene_biotype "lncRNA";
16	ensembl	transcript	77149681	77154459	0	-	.	gene_id "ENSRNOG00000082213"; gene_version "1"; transcript_id "ENSRNOT00000137073"; transcript_version "1"; gene_source "ensembl"; gene_biotype "lncRNA"; transcript_source "ensembl"; transcript_biotype "lncRNA"; tag "Ensembl_canonical";
16	ensembl	exon	77153850	77154459	0	-	.	gene_id "ENSRNOG00000082213"; gene_version "1"; transcript_id "ENSRNOT00000137073"; transcript_version "1"; exon_number "1"; gene_source "ensembl"; gene_biotype "lncRNA"; transcript_source "ensembl"; transcript_biotype "lncRNA"; exon_id "ENSRNOE00000779004"; exon_version "1"; tag "Ensembl_canonical";
16	ensembl	stop_codon	77177077	77177079	0	-	0	gene_id "ENSRNOG00000078458"; gene_version "1"; transcript_id "ENSRNOT00000125387"; transcript_version "1"; exon_number "3"; gene_source "ensembl"; gene_biotype "protein_coding"; transcript_source "ensembl"; transcript_biotype "protein_coding"; tag "Ensembl_canonical"; projection_parent_transcript "ENSMUST00000098887.4";
16	ensembl	exon	77177077	77177115	0	-	.	gene_id "ENSRNOG00000078458"; gene_version "1"; transcript_id "ENSRNOT00000125387"; transcript_version "1"; exon_number "3"; gene_source "ensembl"; gene_biotype "protein_coding"; transcript_source "ensembl"; transcript_biotype "protein_coding"; exon_id "ENSRNOE00000760790"; exon_version "1"; tag "Ensembl_canonical"; projection_parent_transcript "ENSMUST00000098887.4";
16	ensembl	gene	77177077	77177904	0	-	.	gene_id "ENSRNOG00000078458"; gene_version "1"; gene_source "ensembl"; gene_biotype "protein_coding";
16	ensembl	transcript	77177077	77177904	0	-	.	gene_id "ENSRNOG00000078458"; gene_version "1"; transcript_id "ENSRNOT00000125387"; transcript_version "1"; gene_source "ensembl"; gene_biotype "protein_coding"; transcript_source "ensembl"; transcript_biotype "protein_coding"; tag "Ensembl_canonical"; projection_parent_transcript "ENSMUST00000098887.4";
16	ensembl	CDS	77177080	77177115	0	-	0	gene_id "ENSRNOG00000078458"; gene_version "1"; transcript_id "ENSRNOT00000125387"; transcript_version "1"; exon_number "3"; gene_source "ensembl"; gene_biotype "protein_coding"; transcript_source "ensembl"; transcript_biotype "protein_coding"; protein_id "ENSRNOP00000099022"; protein_version "1"; tag "Ensembl_canonical"; projection_parent_transcript "ENSMUST00000098887.4";
16	ensembl	exon	77177119	77177188	0	-	.	gene_id "ENSRNOG00000078458"; gene_version "1"; transcript_id "ENSRNOT00000125387"; transcript_version "1"; exon_number "2"; gene_source "ensembl"; gene_biotype "protein_coding"; transcript_source "ensembl"; transcript_biotype "protein_coding"; exon_id "ENSRNOE00000696750"; exon_version "1"; tag "Ensembl_canonical"; projection_parent_transcript "ENSMUST00000098887.4";
16	ensembl	CDS	77177119	77177188	0	-	1	gene_id "ENSRNOG00000078458"; gene_version "1"; transcript_id "ENSRNOT00000125387"; transcript_version "1"; exon_number "2"; gene_source "ensembl"; gene_biotype "protein_coding"; transcript_source "ensembl"; transcript_biotype "protein_coding"; protein_id "ENSRNOP00000099022"; protein_version "1"; tag "Ensembl_canonical"; projection_parent_transcript "ENSMUST00000098887.4";
16	ensembl	exon	77177729	77177904	0	-	.	gene_id "ENSRNOG00000078458"; gene_version "1"; transcript_id "ENSRNOT00000125387"; transcript_version "1"; exon_number "1"; gene_source "ensembl"; gene_biotype "protein_coding"; transcript_source "ensembl"; transcript_biotype "protein_coding"; exon_id "ENSRNOE00000738103"; exon_version "1"; tag "Ensembl_canonical"; projection_parent_transcript "ENSMUST00000098887.4";
16	ensembl	CDS	77177729	77177904	0	-	0	gene_id "ENSRNOG00000078458"; gene_version "1"; transcript_id "ENSRNOT00000125387"; transcript_version "1"; exon_number "1"; gene_source "ensembl"; gene_biotype "protein_coding"; transcript_source "ensembl"; transcript_biotype "protein_coding"; protein_id "ENSRNOP00000099022"; protein_version "1"; tag "Ensembl_canonical"; projection_parent_transcript "ENSMUST00000098887.4";
16	ensembl	start_codon	77177902	77177904	0	-	0	gene_id "ENSRNOG00000078458"; gene_version "1"; transcript_id "ENSRNOT00000125387"; transcript_version "1"; exon_number "1"; gene_source "ensembl"; gene_biotype "protein_coding"; transcript_source "ensembl"; transcript_biotype "protein_coding"; tag "Ensembl_canonical"; projection_parent_transcript "ENSMUST00000098887.4";
16	ensembl	three_prime_utr	77197065	77197207	0	-	.	gene_id "ENSRNOG00000069755"; gene_version "3"; transcript_id "ENSRNOT00000120638"; transcript_version "2"; gene_name "Np4"; gene_source "ensembl"; gene_biotype "protein_coding"; transcript_name "Np4-202"; transcript_source "ensembl"; transcript_biotype "protein_coding"; tag "Ensembl_canonical";
16	ensembl	exon	77197065	77197320	0	-	.	gene_id "ENSRNOG00000069755"; gene_version "3"; transcript_id "ENSRNOT00000120638"; transcript_version "2"; exon_number "3"; gene_name "Np4"; gene_source "ensembl"; gene_biotype "protein_coding"; transcript_name "Np4-202"; transcript_source "ensembl"; transcript_biotype "protein_coding"; exon_id "ENSRNOE00000222050"; exon_version "6"; tag "Ensembl_canonical";
16	ensembl	gene	77197065	77199642	0	-	.	gene_id "ENSRNOG00000069755"; gene_version "3"; gene_name "Np4"; gene_source "ensembl"; gene_biotype "protein_coding";
16	ensembl	transcript	77197065	77199642	0	-	.	gene_id "ENSRNOG00000069755"; gene_version "3"; transcript_id "ENSRNOT00000120638"; transcript_version "2"; gene_name "Np4"; gene_source "ensembl"; gene_biotype "protein_coding"; transcript_name "Np4-202"; transcript_source "ensembl"; transcript_biotype "protein_coding"; tag "Ensembl_canonical";
16	ensembl	stop_codon	77197208	77197210	0	-	0	gene_id "ENSRNOG00000069755"; gene_version "3"; transcript_id "ENSRNOT00000120638"; transcript_version "2"; exon_number "3"; gene_name "Np4"; gene_source "ensembl"; gene_biotype "protein_coding"; transcript_name "Np4-202"; transcript_source "ensembl"; transcript_biotype "protein_coding"; tag "Ensembl_canonical";
16	ensembl	CDS	77197211	77197320	0	-	2	gene_id "ENSRNOG00000069755"; gene_version "3"; transcript_id "ENSRNOT00000120638"; transcript_version "2"; exon_number "3"; gene_name "Np4"; gene_source "ensembl"; gene_biotype "protein_coding"; transcript_name "Np4-202"; transcript_source "ensembl"; transcript_biotype "protein_coding"; protein_id "ENSRNOP00000098273"; protein_version "1"; tag "Ensembl_canonical";
16	ensembl	CDS	77197837	77198005	0	-	0	gene_id "ENSRNOG00000069755"; gene_version "3"; transcript_id "ENSRNOT00000120638"; transcript_version "2"; exon_number "2"; gene_name "Np4"; gene_source "ensembl"; gene_biotype "protein_coding"; transcript_name "Np4-202"; transcript_source "ensembl"; transcript_biotype "protein_coding"; protein_id "ENSRNOP00000098273"; protein_version "1"; tag "Ensembl_canonical";
16	ensembl	exon	77197837	77198018	0	-	.	gene_id "ENSRNOG00000069755"; gene_version "3"; transcript_id "ENSRNOT00000120638"; transcript_version "2"; exon_number "2"; gene_name "Np4"; gene_source "ensembl"; gene_biotype "protein_coding"; transcript_name "Np4-202"; transcript_source "ensembl"; transcript_biotype "protein_coding"; exon_id "ENSRNOE00000222063"; exon_version "3"; tag "Ensembl_canonical";
16	ensembl	start_codon	77198003	77198005	0	-	0	gene_id "ENSRNOG00000069755"; gene_version "3"; transcript_id "ENSRNOT00000120638"; transcript_version "2"; exon_number "2"; gene_name "Np4"; gene_source "ensembl"; gene_biotype "protein_coding"; transcript_name "Np4-202"; transcript_source "ensembl"; transcript_biotype "protein_coding"; tag "Ensembl_canonical";
16	ensembl	five_prime_utr	77198006	77198018	0	-	.	gene_id "ENSRNOG00000069755"; gene_version "3"; transcript_id "ENSRNOT00000120638"; transcript_version "2"; gene_name "Np4"; gene_source "ensembl"; gene_biotype "protein_coding"; transcript_name "Np4-202"; transcript_source "ensembl"; transcript_biotype "protein_coding"; tag "Ensembl_canonical";
16	ensembl	exon	77199568	77199642	0	-	.	gene_id "ENSRNOG00000069755"; gene_version "3"; transcript_id "ENSRNOT00000120638"; transcript_version "2"; exon_number "1"; gene_name "Np4"; gene_source "ensembl"; gene_biotype "protein_coding"; transcript_name "Np4-202"; transcript_source "ensembl"; transcript_biotype "protein_coding"; exon_id "ENSRNOE00000668676"; exon_version "2"; tag "Ensembl_canonical";
16	ensembl	five_prime_utr	77199568	77199642	0	-	.	gene_id "ENSRNOG00000069755"; gene_version "3"; transcript_id "ENSRNOT00000120638"; transcript_version "2"; gene_name "Np4"; gene_source "ensembl"; gene_biotype "protein_coding"; transcript_name "Np4-202"; transcript_source "ensembl"; transcript_biotype "protein_coding"; tag "Ensembl_canonical";
16	ensembl	exon	77216342	77216443	0	-	.	gene_id "ENSRNOG00000038135"; gene_version "6"; transcript_id "ENSRNOT00000120639"; transcript_version "2"; exon_number "4"; gene_name "RatNP-3b"; gene_source "ensembl"; gene_biotype "protein_coding"; transcript_name "RatNP-3b-201"; transcript_source "ensembl"; transcript_biotype "protein_coding"; exon_id "ENSRNOE00000720182"; exon_version "1"; tag "Ensembl_canonical";
16	ensembl	three_prime_utr	77216342	77216443	0	-	.	gene_id "ENSRNOG00000038135"; gene_version "6"; transcript_id "ENSRNOT00000120639"; transcript_version "2"; gene_name "RatNP-3b"; gene_source "ensembl"; gene_biotype "protein_coding"; transcript_name "RatNP-3b-201"; transcript_source "ensembl"; transcript_biotype "protein_coding"; tag "Ensembl_canonical";
16	ensembl	gene	77216342	77248966	0	-	.	gene_id "ENSRNOG00000038135"; gene_version "6"; gene_name "RatNP-3b"; gene_source "ensembl"; gene_biotype "protein_coding";
16	ensembl	transcript	77216342	77248966	0	-	.	gene_id "ENSRNOG00000038135"; gene_version "6"; transcript_id "ENSRNOT00000120639"; transcript_version "2"; gene_name "RatNP-3b"; gene_source "ensembl"; gene_biotype "protein_coding"; transcript_name "RatNP-3b-201"; transcript_source "ensembl"; transcript_biotype "protein_coding"; tag "Ensembl_canonical";
16	ensembl	three_prime_utr	77216346	77216698	0	-	.	gene_id "ENSRNOG00000061751"; gene_version "3"; transcript_id "ENSRNOT00000058039"; transcript_version "5"; gene_name "Defa31"; gene_source "ensembl"; gene_biotype "protein_coding"; transcript_name "Defa31-201"; transcript_source "ensembl"; transcript_biotype "protein_coding"; tag "Ensembl_canonical";
16	ensembl	exon	77216346	77216802	0	-	.	gene_id "ENSRNOG00000061751"; gene_version "3"; transcript_id "ENSRNOT00000058039"; transcript_version "5"; exon_number "3"; gene_name "Defa31"; gene_source "ensembl"; gene_biotype "protein_coding"; transcript_name "Defa31-201"; transcript_source "ensembl"; transcript_biotype "protein_coding"; exon_id "ENSRNOE00000806749"; exon_version "1"; tag "Ensembl_canonical";
16	ENSEMBL114_rn	exon	77216346	77216802	0.132276582786522	-	.	gene_id "ENSRNOG00000061751"; transcript_id "ENSRNOG00000061751_tx_1"; exon_id "16_77216346_77216802_-"; exonnum "3"; txlen "698";
16	ensembl	gene	77216346	77217475	0	-	.	gene_id "ENSRNOG00000061751"; gene_version "3"; gene_name "Defa31"; gene_source "ensembl"; gene_biotype "protein_coding";
16	ensembl	transcript	77216346	77217475	0	-	.	gene_id "ENSRNOG00000061751"; gene_version "3"; transcript_id "ENSRNOT00000058039"; transcript_version "5"; gene_name "Defa31"; gene_source "ensembl"; gene_biotype "protein_coding"; transcript_name "Defa31-201"; transcript_source "ensembl"; transcript_biotype "protein_coding"; tag "Ensembl_canonical";
16	ensembl	stop_codon	77216699	77216701	0	-	0	gene_id "ENSRNOG00000061751"; gene_version "3"; transcript_id "ENSRNOT00000058039"; transcript_version "5"; exon_number "3"; gene_name "Defa31"; gene_source "ensembl"; gene_biotype "protein_coding"; transcript_name "Defa31-201"; transcript_source "ensembl"; transcript_biotype "protein_coding"; tag "Ensembl_canonical";
16	ensembl	CDS	77216702	77216802	0	-	2	gene_id "ENSRNOG00000061751"; gene_version "3"; transcript_id "ENSRNOT00000058039"; transcript_version "5"; exon_number "3"; gene_name "Defa31"; gene_source "ensembl"; gene_biotype "protein_coding"; transcript_name "Defa31-201"; transcript_source "ensembl"; transcript_biotype "protein_coding"; protein_id "ENSRNOP00000054848"; protein_version "4"; tag "Ensembl_canonical";
16	ensembl	exon	77217305	77217434	0	-	.	gene_id "ENSRNOG00000061751"; gene_version "3"; transcript_id "ENSRNOT00000058039"; transcript_version "5"; exon_number "2"; gene_name "Defa31"; gene_source "ensembl"; gene_biotype "protein_coding"; transcript_name "Defa31-201"; transcript_source "ensembl"; transcript_biotype "protein_coding"; exon_id "ENSRNOE00000392964"; exon_version "4"; tag "Ensembl_canonical";
16	ensembl	CDS	77217305	77217434	0	-	0	gene_id "ENSRNOG00000061751"; gene_version "3"; transcript_id "ENSRNOT00000058039"; transcript_version "5"; exon_number "2"; gene_name "Defa31"; gene_source "ensembl"; gene_biotype "protein_coding"; transcript_name "Defa31-201"; transcript_source "ensembl"; transcript_biotype "protein_coding"; protein_id "ENSRNOP00000054848"; protein_version "4"; tag "Ensembl_canonical";
16	sraer114_mid	exon	77217305	77217488	0.132276582786522	-	.	gene_id "ENSRNOG00000061751"; transcript_id "ENSRNOG00000061751_tx_1"; exon_id "16_77217305_77217488_-"; exonnum "2"; txlen "698";
16	ensembl	exon	77217437	77217475	0	-	.	gene_id "ENSRNOG00000061751"; gene_version "3"; transcript_id "ENSRNOT00000058039"; transcript_version "5"; exon_number "1"; gene_name "Defa31"; gene_source "ensembl"; gene_biotype "protein_coding"; transcript_name "Defa31-201"; transcript_source "ensembl"; transcript_biotype "protein_coding"; exon_id "ENSRNOE00000479429"; exon_version "3"; tag "Ensembl_canonical";
16	ensembl	CDS	77217437	77217475	0	-	0	gene_id "ENSRNOG00000061751"; gene_version "3"; transcript_id "ENSRNOT00000058039"; transcript_version "5"; exon_number "1"; gene_name "Defa31"; gene_source "ensembl"; gene_biotype "protein_coding"; transcript_name "Defa31-201"; transcript_source "ensembl"; transcript_biotype "protein_coding"; protein_id "ENSRNOP00000054848"; protein_version "4"; tag "Ensembl_canonical";
16	ensembl	start_codon	77217473	77217475	0	-	0	gene_id "ENSRNOG00000061751"; gene_version "3"; transcript_id "ENSRNOT00000058039"; transcript_version "5"; exon_number "1"; gene_name "Defa31"; gene_source "ensembl"; gene_biotype "protein_coding"; transcript_name "Defa31-201"; transcript_source "ensembl"; transcript_biotype "protein_coding"; tag "Ensembl_canonical";
16	sraer114_ss	exon	77218611	77218667	0.132276582786522	-	.	gene_id "ENSRNOG00000061751"; transcript_id "ENSRNOG00000061751_tx_1"; exon_id "16_77218611_77218667_-"; exonnum "1"; txlen "698";
16	sraer114_es	exon	77229477	77230464	1.40744740344223	-	.	gene_id "ENSRNOG00000038133"; transcript_id "ENSRNOG00000038133_tx_2"; exon_id "16_77229477_77230464_-"; exonnum "3"; txlen "1222";
16	ensembl	three_prime_utr	77235885	77235967	0	-	.	gene_id "ENSRNOG00000038133"; gene_version "3"; transcript_id "ENSRNOT00000058037"; transcript_version "3"; gene_name "Defa3"; gene_source "ensembl"; gene_biotype "protein_coding"; transcript_name "Defa3-201"; transcript_source "ensembl"; transcript_biotype "protein_coding"; tag "Ensembl_canonical";
16	ensembl	exon	77235885	77236119	0	-	.	gene_id "ENSRNOG00000038133"; gene_version "3"; transcript_id "ENSRNOT00000058037"; transcript_version "3"; exon_number "3"; gene_name "Defa3"; gene_source "ensembl"; gene_biotype "protein_coding"; transcript_name "Defa3-201"; transcript_source "ensembl"; transcript_biotype "protein_coding"; exon_id "ENSRNOE00000392957"; exon_version "2"; tag "Ensembl_canonical";
16	ensembl	gene	77235885	77238041	0	-	.	gene_id "ENSRNOG00000038133"; gene_version "3"; gene_name "Defa3"; gene_source "ensembl"; gene_biotype "protein_coding";
16	ensembl	transcript	77235885	77238041	0	-	.	gene_id "ENSRNOG00000038133"; gene_version "3"; transcript_id "ENSRNOT00000058037"; transcript_version "3"; gene_name "Defa3"; gene_source "ensembl"; gene_biotype "protein_coding"; transcript_name "Defa3-201"; transcript_source "ensembl"; transcript_biotype "protein_coding"; tag "Ensembl_canonical";
16	ensembl	stop_codon	77235968	77235970	0	-	0	gene_id "ENSRNOG00000038133"; gene_version "3"; transcript_id "ENSRNOT00000058037"; transcript_version "3"; exon_number "3"; gene_name "Defa3"; gene_source "ensembl"; gene_biotype "protein_coding"; transcript_name "Defa3-201"; transcript_source "ensembl"; transcript_biotype "protein_coding"; tag "Ensembl_canonical";
16	ensembl	CDS	77235971	77236119	0	-	2	gene_id "ENSRNOG00000038133"; gene_version "3"; transcript_id "ENSRNOT00000058037"; transcript_version "3"; exon_number "3"; gene_name "Defa3"; gene_source "ensembl"; gene_biotype "protein_coding"; transcript_name "Defa3-201"; transcript_source "ensembl"; transcript_biotype "protein_coding"; protein_id "ENSRNOP00000054846"; protein_version "1"; tag "Ensembl_canonical";
16	ensembl	CDS	77236637	77236799	0	-	0	gene_id "ENSRNOG00000038133"; gene_version "3"; transcript_id "ENSRNOT00000058037"; transcript_version "3"; exon_number "2"; gene_name "Defa3"; gene_source "ensembl"; gene_biotype "protein_coding"; transcript_name "Defa3-201"; transcript_source "ensembl"; transcript_biotype "protein_coding"; protein_id "ENSRNOP00000054846"; protein_version "1"; tag "Ensembl_canonical";
16	ensembl	exon	77236637	77236812	0	-	.	gene_id "ENSRNOG00000038133"; gene_version "3"; transcript_id "ENSRNOT00000058037"; transcript_version "3"; exon_number "2"; gene_name "Defa3"; gene_source "ensembl"; gene_biotype "protein_coding"; transcript_name "Defa3-201"; transcript_source "ensembl"; transcript_biotype "protein_coding"; exon_id "ENSRNOE00000392958"; exon_version "2"; tag "Ensembl_canonical";
16	ENSEMBL114_rn	exon	77236637	77236812	1.40744740344223	-	.	gene_id "ENSRNOG00000038133"; transcript_id "ENSRNOG00000038133_tx_2"; exon_id "16_77236637_77236812_-"; exonnum "2"; txlen "1222";
16	ensembl	start_codon	77236797	77236799	0	-	0	gene_id "ENSRNOG00000038133"; gene_version "3"; transcript_id "ENSRNOT00000058037"; transcript_version "3"; exon_number "2"; gene_name "Defa3"; gene_source "ensembl"; gene_biotype "protein_coding"; transcript_name "Defa3-201"; transcript_source "ensembl"; transcript_biotype "protein_coding"; tag "Ensembl_canonical";
16	ensembl	five_prime_utr	77236800	77236812	0	-	.	gene_id "ENSRNOG00000038133"; gene_version "3"; transcript_id "ENSRNOT00000058037"; transcript_version "3"; gene_name "Defa3"; gene_source "ensembl"; gene_biotype "protein_coding"; transcript_name "Defa3-201"; transcript_source "ensembl"; transcript_biotype "protein_coding"; tag "Ensembl_canonical";
16	ensembl	exon	77237984	77238041	0	-	.	gene_id "ENSRNOG00000038133"; gene_version "3"; transcript_id "ENSRNOT00000058037"; transcript_version "3"; exon_number "1"; gene_name "Defa3"; gene_source "ensembl"; gene_biotype "protein_coding"; transcript_name "Defa3-201"; transcript_source "ensembl"; transcript_biotype "protein_coding"; exon_id "ENSRNOE00000328480"; exon_version "5"; tag "Ensembl_canonical";
16	ensembl	five_prime_utr	77237984	77238041	0	-	.	gene_id "ENSRNOG00000038133"; gene_version "3"; transcript_id "ENSRNOT00000058037"; transcript_version "3"; gene_name "Defa3"; gene_source "ensembl"; gene_biotype "protein_coding"; transcript_name "Defa3-201"; transcript_source "ensembl"; transcript_biotype "protein_coding"; tag "Ensembl_canonical";
16	ENSEMBL114_rn	exon	77237984	77238041	1.40744740344223	-	.	gene_id "ENSRNOG00000038133"; transcript_id "ENSRNOG00000038133_tx_2"; exon_id "16_77237984_77238041_-"; exonnum "1"; txlen "1222";
16	ensembl	three_prime_utr	77246938	77247014	0	-	.	gene_id "ENSRNOG00000038135"; gene_version "6"; transcript_id "ENSRNOT00000120639"; transcript_version "2"; gene_name "RatNP-3b"; gene_source "ensembl"; gene_biotype "protein_coding"; transcript_name "RatNP-3b-201"; transcript_source "ensembl"; transcript_biotype "protein_coding"; tag "Ensembl_canonical";
16	ensembl	exon	77246938	77247124	0	-	.	gene_id "ENSRNOG00000038135"; gene_version "6"; transcript_id "ENSRNOT00000120639"; transcript_version "2"; exon_number "3"; gene_name "RatNP-3b"; gene_source "ensembl"; gene_biotype "protein_coding"; transcript_name "RatNP-3b-201"; transcript_source "ensembl"; transcript_biotype "protein_coding"; exon_id "ENSRNOE00000132406"; exon_version "7"; tag "Ensembl_canonical";
16	ENSEMBL114_rn	exon	77246938	77247124	0.574935563143076	-	.	gene_id "ENSRNOG00000038135"; transcript_id "ENSRNOG00000038135_tx_2"; exon_id "16_77246938_77247124_-"; exonnum "3"; txlen "553";
16	ensembl	stop_codon	77247015	77247017	0	-	0	gene_id "ENSRNOG00000038135"; gene_version "6"; transcript_id "ENSRNOT00000120639"; transcript_version "2"; exon_number "3"; gene_name "RatNP-3b"; gene_source "ensembl"; gene_biotype "protein_coding"; transcript_name "RatNP-3b-201"; transcript_source "ensembl"; transcript_biotype "protein_coding"; tag "Ensembl_canonical";
16	ensembl	CDS	77247018	77247124	0	-	2	gene_id "ENSRNOG00000038135"; gene_version "6"; transcript_id "ENSRNOT00000120639"; transcript_version "2"; exon_number "3"; gene_name "RatNP-3b"; gene_source "ensembl"; gene_biotype "protein_coding"; transcript_name "RatNP-3b-201"; transcript_source "ensembl"; transcript_biotype "protein_coding"; protein_id "ENSRNOP00000098274"; protein_version "1"; tag "Ensembl_canonical";
16	ensembl	CDS	77247632	77247785	0	-	0	gene_id "ENSRNOG00000038135"; gene_version "6"; transcript_id "ENSRNOT00000120639"; transcript_version "2"; exon_number "2"; gene_name "RatNP-3b"; gene_source "ensembl"; gene_biotype "protein_coding"; transcript_name "RatNP-3b-201"; transcript_source "ensembl"; transcript_biotype "protein_coding"; protein_id "ENSRNOP00000098274"; protein_version "1"; tag "Ensembl_canonical";
16	ensembl	exon	77247632	77247797	0	-	.	gene_id "ENSRNOG00000038135"; gene_version "6"; transcript_id "ENSRNOT00000120639"; transcript_version "2"; exon_number "2"; gene_name "RatNP-3b"; gene_source "ensembl"; gene_biotype "protein_coding"; transcript_name "RatNP-3b-201"; transcript_source "ensembl"; transcript_biotype "protein_coding"; exon_id "ENSRNOE00000222035"; exon_version "2"; tag "Ensembl_canonical";
16	ENSEMBL114_rn	exon	77247632	77247797	0.574935563143076	-	.	gene_id "ENSRNOG00000038135"; transcript_id "ENSRNOG00000038135_tx_2"; exon_id "16_77247632_77247797_-"; exonnum "2"; txlen "553";
16	ensembl	start_codon	77247783	77247785	0	-	0	gene_id "ENSRNOG00000038135"; gene_version "6"; transcript_id "ENSRNOT00000120639"; transcript_version "2"; exon_number "2"; gene_name "RatNP-3b"; gene_source "ensembl"; gene_biotype "protein_coding"; transcript_name "RatNP-3b-201"; transcript_source "ensembl"; transcript_biotype "protein_coding"; tag "Ensembl_canonical";
16	ensembl	five_prime_utr	77247786	77247797	0	-	.	gene_id "ENSRNOG00000038135"; gene_version "6"; transcript_id "ENSRNOT00000120639"; transcript_version "2"; gene_name "RatNP-3b"; gene_source "ensembl"; gene_biotype "protein_coding"; transcript_name "RatNP-3b-201"; transcript_source "ensembl"; transcript_biotype "protein_coding"; tag "Ensembl_canonical";
16	ensembl	exon	77248918	77248966	0	-	.	gene_id "ENSRNOG00000038135"; gene_version "6"; transcript_id "ENSRNOT00000120639"; transcript_version "2"; exon_number "1"; gene_name "RatNP-3b"; gene_source "ensembl"; gene_biotype "protein_coding"; transcript_name "RatNP-3b-201"; transcript_source "ensembl"; transcript_biotype "protein_coding"; exon_id "ENSRNOE00000335414"; exon_version "5"; tag "Ensembl_canonical";
16	ensembl	five_prime_utr	77248918	77248966	0	-	.	gene_id "ENSRNOG00000038135"; gene_version "6"; transcript_id "ENSRNOT00000120639"; transcript_version "2"; gene_name "RatNP-3b"; gene_source "ensembl"; gene_biotype "protein_coding"; transcript_name "RatNP-3b-201"; transcript_source "ensembl"; transcript_biotype "protein_coding"; tag "Ensembl_canonical";
16	ensembl	exon	77257926	77258138	0	-	.	gene_id "ENSRNOG00000078331"; gene_version "1"; transcript_id "ENSRNOT00000123877"; transcript_version "1"; exon_number "3"; gene_source "ensembl"; gene_biotype "lncRNA"; transcript_source "ensembl"; transcript_biotype "lncRNA"; exon_id "ENSRNOE00000711572"; exon_version "1"; tag "Ensembl_canonical";
16	ensembl	gene	77257926	77264908	0	-	.	gene_id "ENSRNOG00000078331"; gene_version "1"; gene_source "ensembl"; gene_biotype "lncRNA";
16	ensembl	transcript	77257926	77264908	0	-	.	gene_id "ENSRNOG00000078331"; gene_version "1"; transcript_id "ENSRNOT00000123877"; transcript_version "1"; gene_source "ensembl"; gene_biotype "lncRNA"; transcript_source "ensembl"; transcript_biotype "lncRNA"; tag "Ensembl_canonical";
16	ensembl	exon	77262518	77262646	0	-	.	gene_id "ENSRNOG00000078331"; gene_version "1"; transcript_id "ENSRNOT00000123877"; transcript_version "1"; exon_number "2"; gene_source "ensembl"; gene_biotype "lncRNA"; transcript_source "ensembl"; transcript_biotype "lncRNA"; exon_id "ENSRNOE00000769471"; exon_version "1"; tag "Ensembl_canonical";
16	ensembl	exon	77264819	77264908	0	-	.	gene_id "ENSRNOG00000078331"; gene_version "1"; transcript_id "ENSRNOT00000123877"; transcript_version "1"; exon_number "1"; gene_source "ensembl"; gene_biotype "lncRNA"; transcript_source "ensembl"; transcript_biotype "lncRNA"; exon_id "ENSRNOE00000799562"; exon_version "1"; tag "Ensembl_canonical";
16	sraer114_ss	exon	77274536	77274735	0.574935563143076	-	.	gene_id "ENSRNOG00000038135"; transcript_id "ENSRNOG00000038135_tx_2"; exon_id "16_77274536_77274735_-"; exonnum "1"; txlen "553";
16	sraer114_es	exon	77289689	77289782	0.00731254054841128	-	.	gene_id "sraer114_gene_66410"; transcript_id "sraer114_gene_66410_tx_1"; exon_id "16_77289689_77289782_-"; exonnum "5"; txlen "644";
16	sraer114_mid	exon	77289891	77290176	0.00731254054841128	-	.	gene_id "sraer114_gene_66410"; transcript_id "sraer114_gene_66410_tx_1"; exon_id "16_77289891_77290176_-"; exonnum "4"; txlen "644";
16	sraer114_mid	exon	77291081	77291199	0.00731254054841128	-	.	gene_id "sraer114_gene_66410"; transcript_id "sraer114_gene_66410_tx_1"; exon_id "16_77291081_77291199_-"; exonnum "3"; txlen "644";
16	sraer114_mid	exon	77292706	77292821	0.00731254054841128	-	.	gene_id "sraer114_gene_66410"; transcript_id "sraer114_gene_66410_tx_1"; exon_id "16_77292706_77292821_-"; exonnum "2"; txlen "644";
16	sraer114_mid	exon	77293675	77293703	0.00731254054841128	-	.	gene_id "sraer114_gene_66410"; transcript_id "sraer114_gene_66410_tx_1"; exon_id "16_77293675_77293703_-"; exonnum "1"; txlen "644";
16	ensembl	three_prime_utr	77297203	77297305	0	-	.	gene_id "ENSRNOG00000038128"; gene_version "3"; transcript_id "ENSRNOT00000058031"; transcript_version "3"; gene_name "Defb33"; gene_source "ensembl"; gene_biotype "protein_coding"; transcript_name "Defb33-201"; transcript_source "ensembl"; transcript_biotype "protein_coding"; tag "Ensembl_canonical";
16	ensembl	exon	77297203	77297436	0	-	.	gene_id "ENSRNOG00000038128"; gene_version "3"; transcript_id "ENSRNOT00000058031"; transcript_version "3"; exon_number "3"; gene_name "Defb33"; gene_source "ensembl"; gene_biotype "protein_coding"; transcript_name "Defb33-201"; transcript_source "ensembl"; transcript_biotype "protein_coding"; exon_id "ENSRNOE00000392935"; exon_version "2"; tag "Ensembl_canonical";
16	ensembl	gene	77297203	77303967	0	-	.	gene_id "ENSRNOG00000038128"; gene_version "3"; gene_name "Defb33"; gene_source "ensembl"; gene_biotype "protein_coding";
16	ensembl	transcript	77297203	77303967	0	-	.	gene_id "ENSRNOG00000038128"; gene_version "3"; transcript_id "ENSRNOT00000058031"; transcript_version "3"; gene_name "Defb33"; gene_source "ensembl"; gene_biotype "protein_coding"; transcript_name "Defb33-201"; transcript_source "ensembl"; transcript_biotype "protein_coding"; tag "Ensembl_canonical";
16	ensembl	stop_codon	77297306	77297308	0	-	0	gene_id "ENSRNOG00000038128"; gene_version "3"; transcript_id "ENSRNOT00000058031"; transcript_version "3"; exon_number "3"; gene_name "Defb33"; gene_source "ensembl"; gene_biotype "protein_coding"; transcript_name "Defb33-201"; transcript_source "ensembl"; transcript_biotype "protein_coding"; tag "Ensembl_canonical";
16	ensembl	CDS	77297309	77297436	0	-	2	gene_id "ENSRNOG00000038128"; gene_version "3"; transcript_id "ENSRNOT00000058031"; transcript_version "3"; exon_number "3"; gene_name "Defb33"; gene_source "ensembl"; gene_biotype "protein_coding"; transcript_name "Defb33-201"; transcript_source "ensembl"; transcript_biotype "protein_coding"; protein_id "ENSRNOP00000054840"; protein_version "3"; tag "Ensembl_canonical";
16	ensembl	CDS	77299738	77299795	0	-	0	gene_id "ENSRNOG00000038128"; gene_version "3"; transcript_id "ENSRNOT00000058031"; transcript_version "3"; exon_number "2"; gene_name "Defb33"; gene_source "ensembl"; gene_biotype "protein_coding"; transcript_name "Defb33-201"; transcript_source "ensembl"; transcript_biotype "protein_coding"; protein_id "ENSRNOP00000054840"; protein_version "3"; tag "Ensembl_canonical";
16	ensembl	exon	77299738	77299904	0	-	.	gene_id "ENSRNOG00000038128"; gene_version "3"; transcript_id "ENSRNOT00000058031"; transcript_version "3"; exon_number "2"; gene_name "Defb33"; gene_source "ensembl"; gene_biotype "protein_coding"; transcript_name "Defb33-201"; transcript_source "ensembl"; transcript_biotype "protein_coding"; exon_id "ENSRNOE00000392937"; exon_version "2"; tag "Ensembl_canonical";
16	ensembl	start_codon	77299793	77299795	0	-	0	gene_id "ENSRNOG00000038128"; gene_version "3"; transcript_id "ENSRNOT00000058031"; transcript_version "3"; exon_number "2"; gene_name "Defb33"; gene_source "ensembl"; gene_biotype "protein_coding"; transcript_name "Defb33-201"; transcript_source "ensembl"; transcript_biotype "protein_coding"; tag "Ensembl_canonical";
16	ensembl	five_prime_utr	77299796	77299904	0	-	.	gene_id "ENSRNOG00000038128"; gene_version "3"; transcript_id "ENSRNOT00000058031"; transcript_version "3"; gene_name "Defb33"; gene_source "ensembl"; gene_biotype "protein_coding"; transcript_name "Defb33-201"; transcript_source "ensembl"; transcript_biotype "protein_coding"; tag "Ensembl_canonical";
16	ensembl	exon	77303928	77303967	0	-	.	gene_id "ENSRNOG00000038128"; gene_version "3"; transcript_id "ENSRNOT00000058031"; transcript_version "3"; exon_number "1"; gene_name "Defb33"; gene_source "ensembl"; gene_biotype "protein_coding"; transcript_name "Defb33-201"; transcript_source "ensembl"; transcript_biotype "protein_coding"; exon_id "ENSRNOE00000620331"; exon_version "2"; tag "Ensembl_canonical";
16	ensembl	five_prime_utr	77303928	77303967	0	-	.	gene_id "ENSRNOG00000038128"; gene_version "3"; transcript_id "ENSRNOT00000058031"; transcript_version "3"; gene_name "Defb33"; gene_source "ensembl"; gene_biotype "protein_coding"; transcript_name "Defb33-201"; transcript_source "ensembl"; transcript_biotype "protein_coding"; tag "Ensembl_canonical";
16	sraer114_es	exon	77307543	77307979	0.212375108314821	-	.	gene_id "sraer114_gene_59858"; transcript_id "sraer114_gene_59858_tx_1"; exon_id "16_77307543_77307979_-"; exonnum "2"; txlen "607";
16	sraer114_es	exon	77307543	77307979	0.0845655801249409	-	.	gene_id "sraer114_gene_59858"; transcript_id "sraer114_gene_59858_tx_2"; exon_id "16_77307543_77307979_-"; exonnum "2"; txlen "514";
16	sraer114_ss	exon	77310606	77310775	0.212375108314821	-	.	gene_id "sraer114_gene_59858"; transcript_id "sraer114_gene_59858_tx_1"; exon_id "16_77310606_77310775_-"; exonnum "1"; txlen "607";
16	sraer114_ss	exon	77312390	77312466	0.0845655801249409	-	.	gene_id "sraer114_gene_59858"; transcript_id "sraer114_gene_59858_tx_2"; exon_id "16_77312390_77312466_-"; exonnum "1"; txlen "514";
16	ensembl	three_prime_utr	77315424	77315638	0	-	.	gene_id "ENSRNOG00000038126"; gene_version "6"; transcript_id "ENSRNOT00000018653"; transcript_version "7"; gene_name "Defb3"; gene_source "ensembl"; gene_biotype "protein_coding"; transcript_name "Defb3-201"; transcript_source "ensembl"; transcript_biotype "protein_coding"; tag "Ensembl_canonical";
16	ensembl	exon	77315424	77315772	0	-	.	gene_id "ENSRNOG00000038126"; gene_version "6"; transcript_id "ENSRNOT00000018653"; transcript_version "7"; exon_number "2"; gene_name "Defb3"; gene_source "ensembl"; gene_biotype "protein_coding"; transcript_name "Defb3-201"; transcript_source "ensembl"; transcript_biotype "protein_coding"; exon_id "ENSRNOE00000392933"; exon_version "5"; tag "Ensembl_canonical";
16	ensembl	gene	77315424	77317828	0	-	.	gene_id "ENSRNOG00000038126"; gene_version "6"; gene_name "Defb3"; gene_source "ensembl"; gene_biotype "protein_coding";
16	ensembl	transcript	77315424	77317828	0	-	.	gene_id "ENSRNOG00000038126"; gene_version "6"; transcript_id "ENSRNOT00000018653"; transcript_version "7"; gene_name "Defb3"; gene_source "ensembl"; gene_biotype "protein_coding"; transcript_name "Defb3-201"; transcript_source "ensembl"; transcript_biotype "protein_coding"; tag "Ensembl_canonical";
16	ensembl	stop_codon	77315639	77315641	0	-	0	gene_id "ENSRNOG00000038126"; gene_version "6"; transcript_id "ENSRNOT00000018653"; transcript_version "7"; exon_number "2"; gene_name "Defb3"; gene_source "ensembl"; gene_biotype "protein_coding"; transcript_name "Defb3-201"; transcript_source "ensembl"; transcript_biotype "protein_coding"; tag "Ensembl_canonical";
16	ensembl	CDS	77315642	77315772	0	-	2	gene_id "ENSRNOG00000038126"; gene_version "6"; transcript_id "ENSRNOT00000018653"; transcript_version "7"; exon_number "2"; gene_name "Defb3"; gene_source "ensembl"; gene_biotype "protein_coding"; transcript_name "Defb3-201"; transcript_source "ensembl"; transcript_biotype "protein_coding"; protein_id "ENSRNOP00000018655"; protein_version "3"; tag "Ensembl_canonical";
16	ensembl	CDS	77317742	77317799	0	-	0	gene_id "ENSRNOG00000038126"; gene_version "6"; transcript_id "ENSRNOT00000018653"; transcript_version "7"; exon_number "1"; gene_name "Defb3"; gene_source "ensembl"; gene_biotype "protein_coding"; transcript_name "Defb3-201"; transcript_source "ensembl"; transcript_biotype "protein_coding"; protein_id "ENSRNOP00000018655"; protein_version "3"; tag "Ensembl_canonical";
16	ensembl	exon	77317742	77317828	0	-	.	gene_id "ENSRNOG00000038126"; gene_version "6"; transcript_id "ENSRNOT00000018653"; transcript_version "7"; exon_number "1"; gene_name "Defb3"; gene_source "ensembl"; gene_biotype "protein_coding"; transcript_name "Defb3-201"; transcript_source "ensembl"; transcript_biotype "protein_coding"; exon_id "ENSRNOE00000531087"; exon_version "3"; tag "Ensembl_canonical";
16	ensembl	start_codon	77317797	77317799	0	-	0	gene_id "ENSRNOG00000038126"; gene_version "6"; transcript_id "ENSRNOT00000018653"; transcript_version "7"; exon_number "1"; gene_name "Defb3"; gene_source "ensembl"; gene_biotype "protein_coding"; transcript_name "Defb3-201"; transcript_source "ensembl"; transcript_biotype "protein_coding"; tag "Ensembl_canonical";
16	ensembl	five_prime_utr	77317800	77317828	0	-	.	gene_id "ENSRNOG00000038126"; gene_version "6"; transcript_id "ENSRNOT00000018653"; transcript_version "7"; gene_name "Defb3"; gene_source "ensembl"; gene_biotype "protein_coding"; transcript_name "Defb3-201"; transcript_source "ensembl"; transcript_biotype "protein_coding"; tag "Ensembl_canonical";
16	ensembl	three_prime_utr	77352911	77353001	0	-	.	gene_id "ENSRNOG00000013939"; gene_version "5"; transcript_id "ENSRNOT00000058029"; transcript_version "3"; gene_name "Defb4"; gene_source "ensembl"; gene_biotype "protein_coding"; transcript_name "Defb4-201"; transcript_source "ensembl"; transcript_biotype "protein_coding"; tag "Ensembl_canonical";
16	ensembl	exon	77352911	77353135	0	-	.	gene_id "ENSRNOG00000013939"; gene_version "5"; transcript_id "ENSRNOT00000058029"; transcript_version "3"; exon_number "2"; gene_name "Defb4"; gene_source "ensembl"; gene_biotype "protein_coding"; transcript_name "Defb4-201"; transcript_source "ensembl"; transcript_biotype "protein_coding"; exon_id "ENSRNOE00000133008"; exon_version "2"; tag "Ensembl_canonical";
16	ENSEMBL114_rn	exon	77352911	77353135	0.095261130900167	-	.	gene_id "ENSRNOG00000013939"; transcript_id "ENSRNOG00000013939_tx_3"; exon_id "16_77352911_77353135_-"; exonnum "3"; txlen "587";
16	ensembl	gene	77352911	77356104	0	-	.	gene_id "ENSRNOG00000013939"; gene_version "5"; gene_name "Defb4"; gene_source "ensembl"; gene_biotype "protein_coding";
16	ensembl	transcript	77352911	77356104	0	-	.	gene_id "ENSRNOG00000013939"; gene_version "5"; transcript_id "ENSRNOT00000058029"; transcript_version "3"; gene_name "Defb4"; gene_source "ensembl"; gene_biotype "protein_coding"; transcript_name "Defb4-201"; transcript_source "ensembl"; transcript_biotype "protein_coding"; tag "Ensembl_canonical";
16	ensembl	stop_codon	77353002	77353004	0	-	0	gene_id "ENSRNOG00000013939"; gene_version "5"; transcript_id "ENSRNOT00000058029"; transcript_version "3"; exon_number "2"; gene_name "Defb4"; gene_source "ensembl"; gene_biotype "protein_coding"; transcript_name "Defb4-201"; transcript_source "ensembl"; transcript_biotype "protein_coding"; tag "Ensembl_canonical";
16	ensembl	CDS	77353005	77353135	0	-	2	gene_id "ENSRNOG00000013939"; gene_version "5"; transcript_id "ENSRNOT00000058029"; transcript_version "3"; exon_number "2"; gene_name "Defb4"; gene_source "ensembl"; gene_biotype "protein_coding"; transcript_name "Defb4-201"; transcript_source "ensembl"; transcript_biotype "protein_coding"; protein_id "ENSRNOP00000054838"; protein_version "1"; tag "Ensembl_canonical";
16	ensembl	CDS	77355909	77355966	0	-	0	gene_id "ENSRNOG00000013939"; gene_version "5"; transcript_id "ENSRNOT00000058029"; transcript_version "3"; exon_number "1"; gene_name "Defb4"; gene_source "ensembl"; gene_biotype "protein_coding"; transcript_name "Defb4-201"; transcript_source "ensembl"; transcript_biotype "protein_coding"; protein_id "ENSRNOP00000054838"; protein_version "1"; tag "Ensembl_canonical";
16	sraer114_mid	exon	77355909	77355975	0.095261130900167	-	.	gene_id "ENSRNOG00000013939"; transcript_id "ENSRNOG00000013939_tx_3"; exon_id "16_77355909_77355975_-"; exonnum "2"; txlen "587";
16	ensembl	exon	77355909	77356104	0	-	.	gene_id "ENSRNOG00000013939"; gene_version "5"; transcript_id "ENSRNOT00000058029"; transcript_version "3"; exon_number "1"; gene_name "Defb4"; gene_source "ensembl"; gene_biotype "protein_coding"; transcript_name "Defb4-201"; transcript_source "ensembl"; transcript_biotype "protein_coding"; exon_id "ENSRNOE00000392914"; exon_version "1"; tag "Ensembl_canonical";
16	ensembl	start_codon	77355964	77355966	0	-	0	gene_id "ENSRNOG00000013939"; gene_version "5"; transcript_id "ENSRNOT00000058029"; transcript_version "3"; exon_number "1"; gene_name "Defb4"; gene_source "ensembl"; gene_biotype "protein_coding"; transcript_name "Defb4-201"; transcript_source "ensembl"; transcript_biotype "protein_coding"; tag "Ensembl_canonical";
16	ensembl	five_prime_utr	77355967	77356104	0	-	.	gene_id "ENSRNOG00000013939"; gene_version "5"; transcript_id "ENSRNOT00000058029"; transcript_version "3"; gene_name "Defb4"; gene_source "ensembl"; gene_biotype "protein_coding"; transcript_name "Defb4-201"; transcript_source "ensembl"; transcript_biotype "protein_coding"; tag "Ensembl_canonical";
16	sraer114_ss	exon	77356107	77356401	0.095261130900167	-	.	gene_id "ENSRNOG00000013939"; transcript_id "ENSRNOG00000013939_tx_3"; exon_id "16_77356107_77356401_-"; exonnum "1"; txlen "587";
16	ensembl	exon	77357049	77357704	0	-	.	gene_id "ENSRNOG00000079948"; gene_version "1"; transcript_id "ENSRNOT00000157589"; transcript_version "1"; exon_number "3"; gene_source "ensembl"; gene_biotype "lncRNA"; transcript_source "ensembl"; transcript_biotype "lncRNA"; exon_id "ENSRNOE00000778357"; exon_version "1";
16	ensembl	gene	77357049	77360996	0	-	.	gene_id "ENSRNOG00000079948"; gene_version "1"; gene_source "ensembl"; gene_biotype "lncRNA";
16	ensembl	transcript	77357049	77360996	0	-	.	gene_id "ENSRNOG00000079948"; gene_version "1"; transcript_id "ENSRNOT00000157589"; transcript_version "1"; gene_source "ensembl"; gene_biotype "lncRNA"; transcript_source "ensembl"; transcript_biotype "lncRNA";
16	ensembl	exon	77357159	77357704	0	-	.	gene_id "ENSRNOG00000079948"; gene_version "1"; transcript_id "ENSRNOT00000173822"; transcript_version "1"; exon_number "4"; gene_source "ensembl"; gene_biotype "lncRNA"; transcript_source "ensembl"; transcript_biotype "lncRNA"; exon_id "ENSRNOE00000741716"; exon_version "1"; tag "Ensembl_canonical";
16	ENSEMBL114_rn	exon	77357159	77357704	0.0272558329531693	-	.	gene_id "ENSRNOG00000079948"; transcript_id "ENSRNOG00000079948_tx_4"; exon_id "16_77357159_77357704_-"; exonnum "4"; txlen "943";
16	ensembl	transcript	77357159	77359325	0	-	.	gene_id "ENSRNOG00000079948"; gene_version "1"; transcript_id "ENSRNOT00000173822"; transcript_version "1"; gene_source "ensembl"; gene_biotype "lncRNA"; transcript_source "ensembl"; transcript_biotype "lncRNA"; tag "Ensembl_canonical";
16	ensembl	exon	77358203	77358386	0	-	.	gene_id "ENSRNOG00000079948"; gene_version "1"; transcript_id "ENSRNOT00000173822"; transcript_version "1"; exon_number "3"; gene_source "ensembl"; gene_biotype "lncRNA"; transcript_source "ensembl"; transcript_biotype "lncRNA"; exon_id "ENSRNOE00000709449"; exon_version "1"; tag "Ensembl_canonical";
16	ENSEMBL114_rn	exon	77358203	77358386	0.0272558329531693	-	.	gene_id "ENSRNOG00000079948"; transcript_id "ENSRNOG00000079948_tx_4"; exon_id "16_77358203_77358386_-"; exonnum "3"; txlen "943";
16	ensembl	exon	77358694	77358825	0	-	.	gene_id "ENSRNOG00000079948"; gene_version "1"; transcript_id "ENSRNOT00000173822"; transcript_version "1"; exon_number "2"; gene_source "ensembl"; gene_biotype "lncRNA"; transcript_source "ensembl"; transcript_biotype "lncRNA"; exon_id "ENSRNOE00000679161"; exon_version "1"; tag "Ensembl_canonical";
16	ENSEMBL114_rn	exon	77358694	77358825	0.0272558329531693	-	.	gene_id "ENSRNOG00000079948"; transcript_id "ENSRNOG00000079948_tx_4"; exon_id "16_77358694_77358825_-"; exonnum "2"; txlen "943";
16	sraer114_mid	exon	77359157	77359237	0.0272558329531693	-	.	gene_id "ENSRNOG00000079948"; transcript_id "ENSRNOG00000079948_tx_4"; exon_id "16_77359157_77359237_-"; exonnum "1"; txlen "943";
16	ensembl	exon	77359157	77359277	0	-	.	gene_id "ENSRNOG00000079948"; gene_version "1"; transcript_id "ENSRNOT00000157589"; transcript_version "1"; exon_number "2"; gene_source "ensembl"; gene_biotype "lncRNA"; transcript_source "ensembl"; transcript_biotype "lncRNA"; exon_id "ENSRNOE00000755485"; exon_version "1";
16	ensembl	exon	77359157	77359325	0	-	.	gene_id "ENSRNOG00000079948"; gene_version "1"; transcript_id "ENSRNOT00000173822"; transcript_version "1"; exon_number "1"; gene_source "ensembl"; gene_biotype "lncRNA"; transcript_source "ensembl"; transcript_biotype "lncRNA"; exon_id "ENSRNOE00000727407"; exon_version "1"; tag "Ensembl_canonical";
16	ensembl	exon	77360901	77360996	0	-	.	gene_id "ENSRNOG00000079948"; gene_version "1"; transcript_id "ENSRNOT00000157589"; transcript_version "1"; exon_number "1"; gene_source "ensembl"; gene_biotype "lncRNA"; transcript_source "ensembl"; transcript_biotype "lncRNA"; exon_id "ENSRNOE00000703475"; exon_version "1";
16	ensembl	three_prime_utr	77365892	77365994	0	-	.	gene_id "ENSRNOG00000032304"; gene_version "3"; transcript_id "ENSRNOT00000048414"; transcript_version "3"; gene_name "Defb14"; gene_source "ensembl"; gene_biotype "protein_coding"; transcript_name "Defb14-201"; transcript_source "ensembl"; transcript_biotype "protein_coding"; tag "Ensembl_canonical";
16	ensembl	exon	77365892	77366140	0	-	.	gene_id "ENSRNOG00000032304"; gene_version "3"; transcript_id "ENSRNOT00000048414"; transcript_version "3"; exon_number "2"; gene_name "Defb14"; gene_source "ensembl"; gene_biotype "protein_coding"; transcript_name "Defb14-201"; transcript_source "ensembl"; transcript_biotype "protein_coding"; exon_id "ENSRNOE00000356740"; exon_version "3"; tag "Ensembl_canonical";
16	ENSEMBL114_rn	exon	77365892	77366140	2.60561243193871	-	.	gene_id "ENSRNOG00000032304"; transcript_id "ENSRNOG00000032304_tx_2"; exon_id "16_77365892_77366140_-"; exonnum "3"; txlen "586";
16	ensembl	gene	77365892	77366880	0	-	.	gene_id "ENSRNOG00000032304"; gene_version "3"; gene_name "Defb14"; gene_source "ensembl"; gene_biotype "protein_coding";
16	ensembl	transcript	77365892	77366880	0	-	.	gene_id "ENSRNOG00000032304"; gene_version "3"; transcript_id "ENSRNOT00000048414"; transcript_version "3"; gene_name "Defb14"; gene_source "ensembl"; gene_biotype "protein_coding"; transcript_name "Defb14-201"; transcript_source "ensembl"; transcript_biotype "protein_coding"; tag "Ensembl_canonical";
16	ensembl	stop_codon	77365995	77365997	0	-	0	gene_id "ENSRNOG00000032304"; gene_version "3"; transcript_id "ENSRNOT00000048414"; transcript_version "3"; exon_number "2"; gene_name "Defb14"; gene_source "ensembl"; gene_biotype "protein_coding"; transcript_name "Defb14-201"; transcript_source "ensembl"; transcript_biotype "protein_coding"; tag "Ensembl_canonical";
16	ensembl	CDS	77365998	77366140	0	-	2	gene_id "ENSRNOG00000032304"; gene_version "3"; transcript_id "ENSRNOT00000048414"; transcript_version "3"; exon_number "2"; gene_name "Defb14"; gene_source "ensembl"; gene_biotype "protein_coding"; transcript_name "Defb14-201"; transcript_source "ensembl"; transcript_biotype "protein_coding"; protein_id "ENSRNOP00000048330"; protein_version "1"; tag "Ensembl_canonical";
16	ensembl	CDS	77366796	77366853	0	-	0	gene_id "ENSRNOG00000032304"; gene_version "3"; transcript_id "ENSRNOT00000048414"; transcript_version "3"; exon_number "1"; gene_name "Defb14"; gene_source "ensembl"; gene_biotype "protein_coding"; transcript_name "Defb14-201"; transcript_source "ensembl"; transcript_biotype "protein_coding"; protein_id "ENSRNOP00000048330"; protein_version "1"; tag "Ensembl_canonical";
16	ensembl	exon	77366796	77366880	0	-	.	gene_id "ENSRNOG00000032304"; gene_version "3"; transcript_id "ENSRNOT00000048414"; transcript_version "3"; exon_number "1"; gene_name "Defb14"; gene_source "ensembl"; gene_biotype "protein_coding"; transcript_name "Defb14-201"; transcript_source "ensembl"; transcript_biotype "protein_coding"; exon_id "ENSRNOE00000334515"; exon_version "3"; tag "Ensembl_canonical";
16	sraer114_mid	exon	77366796	77366906	2.60561243193871	-	.	gene_id "ENSRNOG00000032304"; transcript_id "ENSRNOG00000032304_tx_2"; exon_id "16_77366796_77366906_-"; exonnum "2"; txlen "586";
16	ensembl	start_codon	77366851	77366853	0	-	0	gene_id "ENSRNOG00000032304"; gene_version "3"; transcript_id "ENSRNOT00000048414"; transcript_version "3"; exon_number "1"; gene_name "Defb14"; gene_source "ensembl"; gene_biotype "protein_coding"; transcript_name "Defb14-201"; transcript_source "ensembl"; transcript_biotype "protein_coding"; tag "Ensembl_canonical";
16	ensembl	five_prime_utr	77366854	77366880	0	-	.	gene_id "ENSRNOG00000032304"; gene_version "3"; transcript_id "ENSRNOT00000048414"; transcript_version "3"; gene_name "Defb14"; gene_source "ensembl"; gene_biotype "protein_coding"; transcript_name "Defb14-201"; transcript_source "ensembl"; transcript_biotype "protein_coding"; tag "Ensembl_canonical";
16	sraer114_ss	exon	77368732	77368957	2.60561243193871	-	.	gene_id "ENSRNOG00000032304"; transcript_id "ENSRNOG00000032304_tx_2"; exon_id "16_77368732_77368957_-"; exonnum "1"; txlen "586";
16	ensembl	three_prime_utr	77384755	77384876	0	-	.	gene_id "ENSRNOG00000013957"; gene_version "5"; transcript_id "ENSRNOT00000018741"; transcript_version "4"; gene_name "Spag11a"; gene_source "ensembl"; gene_biotype "protein_coding"; transcript_name "Spag11a-201"; transcript_source "ensembl"; transcript_biotype "protein_coding"; tag "Ensembl_canonical";
16	ensembl	exon	77384755	77385028	0	-	.	gene_id "ENSRNOG00000013957"; gene_version "5"; transcript_id "ENSRNOT00000018741"; transcript_version "4"; exon_number "2"; gene_name "Spag11a"; gene_source "ensembl"; gene_biotype "protein_coding"; transcript_name "Spag11a-201"; transcript_source "ensembl"; transcript_biotype "protein_coding"; exon_id "ENSRNOE00000321712"; exon_version "1"; tag "Ensembl_canonical";
16	ensembl	gene	77384755	77386498	0	-	.	gene_id "ENSRNOG00000013957"; gene_version "5"; gene_name "Spag11a"; gene_source "ensembl"; gene_biotype "protein_coding";
16	ensembl	transcript	77384755	77386498	0	-	.	gene_id "ENSRNOG00000013957"; gene_version "5"; transcript_id "ENSRNOT00000018741"; transcript_version "4"; gene_name "Spag11a"; gene_source "ensembl"; gene_biotype "protein_coding"; transcript_name "Spag11a-201"; transcript_source "ensembl"; transcript_biotype "protein_coding"; tag "Ensembl_canonical";
16	ensembl	stop_codon	77384877	77384879	0	-	0	gene_id "ENSRNOG00000013957"; gene_version "5"; transcript_id "ENSRNOT00000018741"; transcript_version "4"; exon_number "2"; gene_name "Spag11a"; gene_source "ensembl"; gene_biotype "protein_coding"; transcript_name "Spag11a-201"; transcript_source "ensembl"; transcript_biotype "protein_coding"; tag "Ensembl_canonical";
16	ensembl	CDS	77384880	77385028	0	-	2	gene_id "ENSRNOG00000013957"; gene_version "5"; transcript_id "ENSRNOT00000018741"; transcript_version "4"; exon_number "2"; gene_name "Spag11a"; gene_source "ensembl"; gene_biotype "protein_coding"; transcript_name "Spag11a-201"; transcript_source "ensembl"; transcript_biotype "protein_coding"; protein_id "ENSRNOP00000018741"; protein_version "1"; tag "Ensembl_canonical";
16	ensembl	CDS	77386389	77386443	0	-	0	gene_id "ENSRNOG00000013957"; gene_version "5"; transcript_id "ENSRNOT00000018741"; transcript_version "4"; exon_number "1"; gene_name "Spag11a"; gene_source "ensembl"; gene_biotype "protein_coding"; transcript_name "Spag11a-201"; transcript_source "ensembl"; transcript_biotype "protein_coding"; protein_id "ENSRNOP00000018741"; protein_version "1"; tag "Ensembl_canonical";
16	ensembl	exon	77386389	77386498	0	-	.	gene_id "ENSRNOG00000013957"; gene_version "5"; transcript_id "ENSRNOT00000018741"; transcript_version "4"; exon_number "1"; gene_name "Spag11a"; gene_source "ensembl"; gene_biotype "protein_coding"; transcript_name "Spag11a-201"; transcript_source "ensembl"; transcript_biotype "protein_coding"; exon_id "ENSRNOE00000133103"; exon_version "2"; tag "Ensembl_canonical";
16	ensembl	start_codon	77386441	77386443	0	-	0	gene_id "ENSRNOG00000013957"; gene_version "5"; transcript_id "ENSRNOT00000018741"; transcript_version "4"; exon_number "1"; gene_name "Spag11a"; gene_source "ensembl"; gene_biotype "protein_coding"; transcript_name "Spag11a-201"; transcript_source "ensembl"; transcript_biotype "protein_coding"; tag "Ensembl_canonical";
16	ensembl	five_prime_utr	77386444	77386498	0	-	.	gene_id "ENSRNOG00000013957"; gene_version "5"; transcript_id "ENSRNOT00000018741"; transcript_version "4"; gene_name "Spag11a"; gene_source "ensembl"; gene_biotype "protein_coding"; transcript_name "Spag11a-201"; transcript_source "ensembl"; transcript_biotype "protein_coding"; tag "Ensembl_canonical";
16	ensembl	three_prime_utr	77400550	77400585	0	-	.	gene_id "ENSRNOG00000083831"; gene_version "1"; transcript_id "ENSRNOT00000153201"; transcript_version "1"; gene_source "ensembl"; gene_biotype "protein_coding"; transcript_source "ensembl"; transcript_biotype "protein_coding";
16	ensembl	three_prime_utr	77400550	77400585	0	-	.	gene_id "ENSRNOG00000083831"; gene_version "1"; transcript_id "ENSRNOT00000046821"; transcript_version "8"; gene_source "ensembl"; gene_biotype "protein_coding"; transcript_source "ensembl"; transcript_biotype "protein_coding"; tag "Ensembl_canonical";
16	ensembl	exon	77400550	77400719	0	-	.	gene_id "ENSRNOG00000083831"; gene_version "1"; transcript_id "ENSRNOT00000153201"; transcript_version "1"; exon_number "3"; gene_source "ensembl"; gene_biotype "protein_coding"; transcript_source "ensembl"; transcript_biotype "protein_coding"; exon_id "ENSRNOE00000359556"; exon_version "5";
16	ensembl	exon	77400550	77400719	0	-	.	gene_id "ENSRNOG00000083831"; gene_version "1"; transcript_id "ENSRNOT00000046821"; transcript_version "8"; exon_number "4"; gene_source "ensembl"; gene_biotype "protein_coding"; transcript_source "ensembl"; transcript_biotype "protein_coding"; exon_id "ENSRNOE00000359556"; exon_version "5"; tag "Ensembl_canonical";
16	ENSEMBL114_rn	exon	77400550	77400719	0.319545507730325	-	.	gene_id "ENSRNOG00000083831"; transcript_id "ENSRNOG00000083831_tx_1"; exon_id "16_77400550_77400719_-"; exonnum "4"; txlen "740";
16	ENSEMBL114_rn	exon	77400550	77400719	0.130102972913689	-	.	gene_id "ENSRNOG00000083831"; transcript_id "ENSRNOG00000083831_tx_2"; exon_id "16_77400550_77400719_-"; exonnum "5"; txlen "859";
16	ENSEMBL114_rn	exon	77400550	77400719	0.118807118550707	-	.	gene_id "ENSRNOG00000083831"; transcript_id "ENSRNOG00000083831_tx_3"; exon_id "16_77400550_77400719_-"; exonnum "4"; txlen "743";
16	ENSEMBL114_rn	exon	77400550	77400719	0.087568823377529	-	.	gene_id "ENSRNOG00000083831"; transcript_id "ENSRNOG00000083831_tx_4"; exon_id "16_77400550_77400719_-"; exonnum "5"; txlen "862";
16	ENSEMBL114_rn	exon	77400550	77400719	0.0473346400821417	-	.	gene_id "ENSRNOG00000083831"; transcript_id "ENSRNOG00000083831_tx_5"; exon_id "16_77400550_77400719_-"; exonnum "4"; txlen "751";
16	ensembl	transcript	77400550	77402931	0	-	.	gene_id "ENSRNOG00000083831"; gene_version "1"; transcript_id "ENSRNOT00000153201"; transcript_version "1"; gene_source "ensembl"; gene_biotype "protein_coding"; transcript_source "ensembl"; transcript_biotype "protein_coding";
16	ensembl	gene	77400550	77408140	0	-	.	gene_id "ENSRNOG00000083831"; gene_version "1"; gene_source "ensembl"; gene_biotype "protein_coding";
16	ensembl	transcript	77400550	77408140	0	-	.	gene_id "ENSRNOG00000083831"; gene_version "1"; transcript_id "ENSRNOT00000046821"; transcript_version "8"; gene_source "ensembl"; gene_biotype "protein_coding"; transcript_source "ensembl"; transcript_biotype "protein_coding"; tag "Ensembl_canonical";
16	ensembl	stop_codon	77400586	77400588	0	-	0	gene_id "ENSRNOG00000083831"; gene_version "1"; transcript_id "ENSRNOT00000153201"; transcript_version "1"; exon_number "3"; gene_source "ensembl"; gene_biotype "protein_coding"; transcript_source "ensembl"; transcript_biotype "protein_coding";
16	ensembl	stop_codon	77400586	77400588	0	-	0	gene_id "ENSRNOG00000083831"; gene_version "1"; transcript_id "ENSRNOT00000046821"; transcript_version "8"; exon_number "4"; gene_source "ensembl"; gene_biotype "protein_coding"; transcript_source "ensembl"; transcript_biotype "protein_coding"; tag "Ensembl_canonical";
16	ensembl	CDS	77400589	77400719	0	-	2	gene_id "ENSRNOG00000083831"; gene_version "1"; transcript_id "ENSRNOT00000153201"; transcript_version "1"; exon_number "3"; gene_source "ensembl"; gene_biotype "protein_coding"; transcript_source "ensembl"; transcript_biotype "protein_coding"; protein_id "ENSRNOP00000108331"; protein_version "1";
16	ensembl	CDS	77400589	77400719	0	-	2	gene_id "ENSRNOG00000083831"; gene_version "1"; transcript_id "ENSRNOT00000046821"; transcript_version "8"; exon_number "4"; gene_source "ensembl"; gene_biotype "protein_coding"; transcript_source "ensembl"; transcript_biotype "protein_coding"; protein_id "ENSRNOP00000041418"; protein_version "6"; tag "Ensembl_canonical";
16	ensembl	exon	77401807	77401953	0	-	.	gene_id "ENSRNOG00000083831"; gene_version "1"; transcript_id "ENSRNOT00000046821"; transcript_version "8"; exon_number "3"; gene_source "ensembl"; gene_biotype "protein_coding"; transcript_source "ensembl"; transcript_biotype "protein_coding"; exon_id "ENSRNOE00000587489"; exon_version "1"; tag "Ensembl_canonical";
16	ensembl	CDS	77401807	77401953	0	-	2	gene_id "ENSRNOG00000083831"; gene_version "1"; transcript_id "ENSRNOT00000046821"; transcript_version "8"; exon_number "3"; gene_source "ensembl"; gene_biotype "protein_coding"; transcript_source "ensembl"; transcript_biotype "protein_coding"; protein_id "ENSRNOP00000041418"; protein_version "6"; tag "Ensembl_canonical";
16	ENSEMBL114_rn	exon	77401807	77401953	0.319545507730325	-	.	gene_id "ENSRNOG00000083831"; transcript_id "ENSRNOG00000083831_tx_1"; exon_id "16_77401807_77401953_-"; exonnum "3"; txlen "740";
16	ENSEMBL114_rn	exon	77401807	77401953	0.130102972913689	-	.	gene_id "ENSRNOG00000083831"; transcript_id "ENSRNOG00000083831_tx_2"; exon_id "16_77401807_77401953_-"; exonnum "4"; txlen "859";
16	ENSEMBL114_rn	exon	77401807	77401953	0.0473346400821417	-	.	gene_id "ENSRNOG00000083831"; transcript_id "ENSRNOG00000083831_tx_5"; exon_id "16_77401807_77401953_-"; exonnum "3"; txlen "751";
16	ensembl	exon	77401807	77401956	0	-	.	gene_id "ENSRNOG00000083831"; gene_version "1"; transcript_id "ENSRNOT00000153201"; transcript_version "1"; exon_number "2"; gene_source "ensembl"; gene_biotype "protein_coding"; transcript_source "ensembl"; transcript_biotype "protein_coding"; exon_id "ENSRNOE00000736198"; exon_version "1";
16	ensembl	CDS	77401807	77401956	0	-	2	gene_id "ENSRNOG00000083831"; gene_version "1"; transcript_id "ENSRNOT00000153201"; transcript_version "1"; exon_number "2"; gene_source "ensembl"; gene_biotype "protein_coding"; transcript_source "ensembl"; transcript_biotype "protein_coding"; protein_id "ENSRNOP00000108331"; protein_version "1";
16	ENSEMBL114_rn	exon	77401807	77401956	0.118807118550707	-	.	gene_id "ENSRNOG00000083831"; transcript_id "ENSRNOG00000083831_tx_3"; exon_id "16_77401807_77401956_-"; exonnum "3"; txlen "743";
16	ENSEMBL114_rn	exon	77401807	77401956	0.087568823377529	-	.	gene_id "ENSRNOG00000083831"; transcript_id "ENSRNOG00000083831_tx_4"; exon_id "16_77401807_77401956_-"; exonnum "4"; txlen "862";
16	ensembl	CDS	77402473	77402743	0	-	0	gene_id "ENSRNOG00000083831"; gene_version "1"; transcript_id "ENSRNOT00000153201"; transcript_version "1"; exon_number "1"; gene_source "ensembl"; gene_biotype "protein_coding"; transcript_source "ensembl"; transcript_biotype "protein_coding"; protein_id "ENSRNOP00000108331"; protein_version "1";
16	ensembl	exon	77402473	77402763	0	-	.	gene_id "ENSRNOG00000083831"; gene_version "1"; transcript_id "ENSRNOT00000046821"; transcript_version "8"; exon_number "2"; gene_source "ensembl"; gene_biotype "protein_coding"; transcript_source "ensembl"; transcript_biotype "protein_coding"; exon_id "ENSRNOE00000796494"; exon_version "1"; tag "Ensembl_canonical";
16	ensembl	CDS	77402473	77402763	0	-	2	gene_id "ENSRNOG00000083831"; gene_version "1"; transcript_id "ENSRNOT00000046821"; transcript_version "8"; exon_number "2"; gene_source "ensembl"; gene_biotype "protein_coding"; transcript_source "ensembl"; transcript_biotype "protein_coding"; protein_id "ENSRNOP00000041418"; protein_version "6"; tag "Ensembl_canonical";
16	ENSEMBL114_rn	exon	77402473	77402763	0.319545507730325	-	.	gene_id "ENSRNOG00000083831"; transcript_id "ENSRNOG00000083831_tx_1"; exon_id "16_77402473_77402763_-"; exonnum "2"; txlen "740";
16	ENSEMBL114_rn	exon	77402473	77402763	0.130102972913689	-	.	gene_id "ENSRNOG00000083831"; transcript_id "ENSRNOG00000083831_tx_2"; exon_id "16_77402473_77402763_-"; exonnum "3"; txlen "859";
16	ENSEMBL114_rn	exon	77402473	77402763	0.118807118550707	-	.	gene_id "ENSRNOG00000083831"; transcript_id "ENSRNOG00000083831_tx_3"; exon_id "16_77402473_77402763_-"; exonnum "2"; txlen "743";
16	ENSEMBL114_rn	exon	77402473	77402763	0.087568823377529	-	.	gene_id "ENSRNOG00000083831"; transcript_id "ENSRNOG00000083831_tx_4"; exon_id "16_77402473_77402763_-"; exonnum "3"; txlen "862";
16	ENSEMBL114_rn	exon	77402473	77402763	0.0473346400821417	-	.	gene_id "ENSRNOG00000083831"; transcript_id "ENSRNOG00000083831_tx_5"; exon_id "16_77402473_77402763_-"; exonnum "2"; txlen "751";
16	ensembl	exon	77402473	77402931	0	-	.	gene_id "ENSRNOG00000083831"; gene_version "1"; transcript_id "ENSRNOT00000153201"; transcript_version "1"; exon_number "1"; gene_source "ensembl"; gene_biotype "protein_coding"; transcript_source "ensembl"; transcript_biotype "protein_coding"; exon_id "ENSRNOE00000740797"; exon_version "1";
16	ensembl	start_codon	77402741	77402743	0	-	0	gene_id "ENSRNOG00000083831"; gene_version "1"; transcript_id "ENSRNOT00000153201"; transcript_version "1"; exon_number "1"; gene_source "ensembl"; gene_biotype "protein_coding"; transcript_source "ensembl"; transcript_biotype "protein_coding";
16	ensembl	five_prime_utr	77402744	77402931	0	-	.	gene_id "ENSRNOG00000083831"; gene_version "1"; transcript_id "ENSRNOT00000153201"; transcript_version "1"; gene_source "ensembl"; gene_biotype "protein_coding"; transcript_source "ensembl"; transcript_biotype "protein_coding";
16	ensembl	CDS	77408022	77408085	0	-	0	gene_id "ENSRNOG00000083831"; gene_version "1"; transcript_id "ENSRNOT00000046821"; transcript_version "8"; exon_number "1"; gene_source "ensembl"; gene_biotype "protein_coding"; transcript_source "ensembl"; transcript_biotype "protein_coding"; protein_id "ENSRNOP00000041418"; protein_version "6"; tag "Ensembl_canonical";
16	ensembl	exon	77408022	77408140	0	-	.	gene_id "ENSRNOG00000083831"; gene_version "1"; transcript_id "ENSRNOT00000046821"; transcript_version "8"; exon_number "1"; gene_source "ensembl"; gene_biotype "protein_coding"; transcript_source "ensembl"; transcript_biotype "protein_coding"; exon_id "ENSRNOE00000777113"; exon_version "1"; tag "Ensembl_canonical";
16	ENSEMBL114_rn	exon	77408022	77408140	0.130102972913689	-	.	gene_id "ENSRNOG00000083831"; transcript_id "ENSRNOG00000083831_tx_2"; exon_id "16_77408022_77408140_-"; exonnum "2"; txlen "859";
16	ENSEMBL114_rn	exon	77408022	77408140	0.087568823377529	-	.	gene_id "ENSRNOG00000083831"; transcript_id "ENSRNOG00000083831_tx_4"; exon_id "16_77408022_77408140_-"; exonnum "2"; txlen "862";
16	ensembl	start_codon	77408083	77408085	0	-	0	gene_id "ENSRNOG00000083831"; gene_version "1"; transcript_id "ENSRNOT00000046821"; transcript_version "8"; exon_number "1"; gene_source "ensembl"; gene_biotype "protein_coding"; transcript_source "ensembl"; transcript_biotype "protein_coding"; tag "Ensembl_canonical";
16	ensembl	five_prime_utr	77408086	77408140	0	-	.	gene_id "ENSRNOG00000083831"; gene_version "1"; transcript_id "ENSRNOT00000046821"; transcript_version "8"; gene_source "ensembl"; gene_biotype "protein_coding"; transcript_source "ensembl"; transcript_biotype "protein_coding"; tag "Ensembl_canonical";
16	sraer114_ss	exon	77417348	77417479	0.319545507730325	-	.	gene_id "ENSRNOG00000083831"; transcript_id "ENSRNOG00000083831_tx_1"; exon_id "16_77417348_77417479_-"; exonnum "1"; txlen "740";
16	sraer114_ss	exon	77417348	77417479	0.130102972913689	-	.	gene_id "ENSRNOG00000083831"; transcript_id "ENSRNOG00000083831_tx_2"; exon_id "16_77417348_77417479_-"; exonnum "1"; txlen "859";
16	sraer114_ss	exon	77417348	77417479	0.118807118550707	-	.	gene_id "ENSRNOG00000083831"; transcript_id "ENSRNOG00000083831_tx_3"; exon_id "16_77417348_77417479_-"; exonnum "1"; txlen "743";
16	sraer114_ss	exon	77417348	77417479	0.087568823377529	-	.	gene_id "ENSRNOG00000083831"; transcript_id "ENSRNOG00000083831_tx_4"; exon_id "16_77417348_77417479_-"; exonnum "1"; txlen "862";
16	sraer114_ss	exon	77419405	77419547	0.0473346400821417	-	.	gene_id "ENSRNOG00000083831"; transcript_id "ENSRNOG00000083831_tx_5"; exon_id "16_77419405_77419547_-"; exonnum "1"; txlen "751";
16	ensembl	three_prime_utr	77422866	77422922	0	-	.	gene_id "ENSRNOG00000074722"; gene_version "1"; transcript_id "ENSRNOT00000018375"; transcript_version "5"; gene_source "ensembl"; gene_biotype "protein_coding"; transcript_source "ensembl"; transcript_biotype "protein_coding"; tag "Ensembl_canonical";
16	ensembl	exon	77422866	77423113	0	-	.	gene_id "ENSRNOG00000074722"; gene_version "1"; transcript_id "ENSRNOT00000018375"; transcript_version "5"; exon_number "2"; gene_source "ensembl"; gene_biotype "protein_coding"; transcript_source "ensembl"; transcript_biotype "protein_coding"; exon_id "ENSRNOE00000479083"; exon_version "3"; tag "Ensembl_canonical";
16	ENSEMBL114_rn	exon	77422866	77423113	0.0504673497523414	-	.	gene_id "ENSRNOG00000074722"; transcript_id "ENSRNOG00000074722_tx_2"; exon_id "16_77422866_77423113_-"; exonnum "5"; txlen "696";
16	ENSEMBL114_rn	exon	77422866	77423113	0.0359733503176416	-	.	gene_id "ENSRNOG00000074722"; transcript_id "ENSRNOG00000074722_tx_3"; exon_id "16_77422866_77423113_-"; exonnum "5"; txlen "688";
16	ensembl	gene	77422866	77425557	0	-	.	gene_id "ENSRNOG00000074722"; gene_version "1"; gene_source "ensembl"; gene_biotype "protein_coding";
16	ensembl	transcript	77422866	77425557	0	-	.	gene_id "ENSRNOG00000074722"; gene_version "1"; transcript_id "ENSRNOT00000018375"; transcript_version "5"; gene_source "ensembl"; gene_biotype "protein_coding"; transcript_source "ensembl"; transcript_biotype "protein_coding"; tag "Ensembl_canonical";
16	ensembl	stop_codon	77422923	77422925	0	-	0	gene_id "ENSRNOG00000074722"; gene_version "1"; transcript_id "ENSRNOT00000018375"; transcript_version "5"; exon_number "2"; gene_source "ensembl"; gene_biotype "protein_coding"; transcript_source "ensembl"; transcript_biotype "protein_coding"; tag "Ensembl_canonical";
16	ensembl	CDS	77422926	77423113	0	-	2	gene_id "ENSRNOG00000074722"; gene_version "1"; transcript_id "ENSRNOT00000018375"; transcript_version "5"; exon_number "2"; gene_source "ensembl"; gene_biotype "protein_coding"; transcript_source "ensembl"; transcript_biotype "protein_coding"; protein_id "ENSRNOP00000018375"; protein_version "4"; tag "Ensembl_canonical";
16	sraer114_mid	exon	77425323	77425472	0.0504673497523414	-	.	gene_id "ENSRNOG00000074722"; transcript_id "ENSRNOG00000074722_tx_2"; exon_id "16_77425323_77425472_-"; exonnum "4"; txlen "696";
16	sraer114_mid	exon	77425323	77425472	0.0359733503176416	-	.	gene_id "ENSRNOG00000074722"; transcript_id "ENSRNOG00000074722_tx_3"; exon_id "16_77425323_77425472_-"; exonnum "4"; txlen "688";
16	ensembl	CDS	77425473	77425521	0	-	0	gene_id "ENSRNOG00000074722"; gene_version "1"; transcript_id "ENSRNOT00000018375"; transcript_version "5"; exon_number "1"; gene_source "ensembl"; gene_biotype "protein_coding"; transcript_source "ensembl"; transcript_biotype "protein_coding"; protein_id "ENSRNOP00000018375"; protein_version "4"; tag "Ensembl_canonical";
16	ensembl	exon	77425473	77425557	0	-	.	gene_id "ENSRNOG00000074722"; gene_version "1"; transcript_id "ENSRNOT00000018375"; transcript_version "5"; exon_number "1"; gene_source "ensembl"; gene_biotype "protein_coding"; transcript_source "ensembl"; transcript_biotype "protein_coding"; exon_id "ENSRNOE00000585395"; exon_version "2"; tag "Ensembl_canonical";
16	ensembl	start_codon	77425519	77425521	0	-	0	gene_id "ENSRNOG00000074722"; gene_version "1"; transcript_id "ENSRNOT00000018375"; transcript_version "5"; exon_number "1"; gene_source "ensembl"; gene_biotype "protein_coding"; transcript_source "ensembl"; transcript_biotype "protein_coding"; tag "Ensembl_canonical";
16	ensembl	five_prime_utr	77425522	77425557	0	-	.	gene_id "ENSRNOG00000074722"; gene_version "1"; transcript_id "ENSRNOT00000018375"; transcript_version "5"; gene_source "ensembl"; gene_biotype "protein_coding"; transcript_source "ensembl"; transcript_biotype "protein_coding"; tag "Ensembl_canonical";
16	sraer114_mid	exon	77433807	77433889	0.0504673497523414	-	.	gene_id "ENSRNOG00000074722"; transcript_id "ENSRNOG00000074722_tx_2"; exon_id "16_77433807_77433889_-"; exonnum "3"; txlen "696";
16	sraer114_mid	exon	77433815	77433889	0.0359733503176416	-	.	gene_id "ENSRNOG00000074722"; transcript_id "ENSRNOG00000074722_tx_3"; exon_id "16_77433815_77433889_-"; exonnum "3"; txlen "688";
16	sraer114_mid	exon	77434286	77434443	0.0504673497523414	-	.	gene_id "ENSRNOG00000074722"; transcript_id "ENSRNOG00000074722_tx_2"; exon_id "16_77434286_77434443_-"; exonnum "2"; txlen "696";
16	sraer114_mid	exon	77434286	77434443	0.0359733503176416	-	.	gene_id "ENSRNOG00000074722"; transcript_id "ENSRNOG00000074722_tx_3"; exon_id "16_77434286_77434443_-"; exonnum "2"; txlen "688";
16	sraer114_ss	exon	77474727	77474783	0.0504673497523414	-	.	gene_id "ENSRNOG00000074722"; transcript_id "ENSRNOG00000074722_tx_2"; exon_id "16_77474727_77474783_-"; exonnum "1"; txlen "696";
16	sraer114_ss	exon	77474727	77474783	0.0359733503176416	-	.	gene_id "ENSRNOG00000074722"; transcript_id "ENSRNOG00000074722_tx_3"; exon_id "16_77474727_77474783_-"; exonnum "1"; txlen "688";
16	sraer114_mid	exon	77595729	77596037	0.0016135978257261	-	.	gene_id "ENSRNOG00000013957"; transcript_id "ENSRNOG00000013957_tx_3"; exon_id "16_77595729_77596037_-"; exonnum "5"; txlen "1270";
16	sraer114_mid	exon	77599923	77600316	0.0367264752230415	-	.	gene_id "ENSRNOG00000013957"; transcript_id "ENSRNOG00000013957_tx_2"; exon_id "16_77599923_77600316_-"; exonnum "5"; txlen "1095";
16	sraer114_mid	exon	77599923	77600316	0.0016135978257261	-	.	gene_id "ENSRNOG00000013957"; transcript_id "ENSRNOG00000013957_tx_3"; exon_id "16_77599923_77600316_-"; exonnum "4"; txlen "1270";
16	sraer114_mid	exon	77601704	77601837	0.0367264752230415	-	.	gene_id "ENSRNOG00000013957"; transcript_id "ENSRNOG00000013957_tx_2"; exon_id "16_77601704_77601837_-"; exonnum "4"; txlen "1095";
16	sraer114_mid	exon	77604111	77604272	0.0367264752230415	-	.	gene_id "ENSRNOG00000013957"; transcript_id "ENSRNOG00000013957_tx_2"; exon_id "16_77604111_77604272_-"; exonnum "3"; txlen "1095";
16	sraer114_mid	exon	77604111	77604272	0.0016135978257261	-	.	gene_id "ENSRNOG00000013957"; transcript_id "ENSRNOG00000013957_tx_3"; exon_id "16_77604111_77604272_-"; exonnum "3"; txlen "1270";
16	sraer114_mid	exon	77605027	77605227	0.0367264752230415	-	.	gene_id "ENSRNOG00000013957"; transcript_id "ENSRNOG00000013957_tx_2"; exon_id "16_77605027_77605227_-"; exonnum "2"; txlen "1095";
16	sraer114_mid	exon	77605027	77605227	0.0016135978257261	-	.	gene_id "ENSRNOG00000013957"; transcript_id "ENSRNOG00000013957_tx_3"; exon_id "16_77605027_77605227_-"; exonnum "2"; txlen "1270";
16	sraer114_ss	exon	77632510	77632713	0.0367264752230415	-	.	gene_id "ENSRNOG00000013957"; transcript_id "ENSRNOG00000013957_tx_2"; exon_id "16_77632510_77632713_-"; exonnum "1"; txlen "1095";
16	sraer114_ss	exon	77632510	77632713	0.0016135978257261	-	.	gene_id "ENSRNOG00000013957"; transcript_id "ENSRNOG00000013957_tx_3"; exon_id "16_77632510_77632713_-"; exonnum "1"; txlen "1270";
16	ensembl	three_prime_utr	77641887	77646875	0	-	.	gene_id "ENSRNOG00000080701"; gene_version "1"; transcript_id "ENSRNOT00000154623"; transcript_version "1"; gene_name "Agpat5"; gene_source "ensembl"; gene_biotype "protein_coding"; transcript_name "Agpat5-202"; transcript_source "ensembl"; transcript_biotype "protein_coding"; tag "Ensembl_canonical";
16	ensembl	three_prime_utr	77641887	77646875	0	-	.	gene_id "ENSRNOG00000080701"; gene_version "1"; transcript_id "ENSRNOT00000143933"; transcript_version "1"; gene_name "Agpat5"; gene_source "ensembl"; gene_biotype "protein_coding"; transcript_name "Agpat5-201"; transcript_source "ensembl"; transcript_biotype "protein_coding";
16	ensembl	exon	77641887	77647101	0	-	.	gene_id "ENSRNOG00000080701"; gene_version "1"; transcript_id "ENSRNOT00000154623"; transcript_version "1"; exon_number "8"; gene_name "Agpat5"; gene_source "ensembl"; gene_biotype "protein_coding"; transcript_name "Agpat5-202"; transcript_source "ensembl"; transcript_biotype "protein_coding"; exon_id "ENSRNOE00000756924"; exon_version "1"; tag "Ensembl_canonical";
16	ensembl	exon	77641887	77647101	0	-	.	gene_id "ENSRNOG00000080701"; gene_version "1"; transcript_id "ENSRNOT00000143933"; transcript_version "1"; exon_number "7"; gene_name "Agpat5"; gene_source "ensembl"; gene_biotype "protein_coding"; transcript_name "Agpat5-201"; transcript_source "ensembl"; transcript_biotype "protein_coding"; exon_id "ENSRNOE00000756924"; exon_version "1";
16	ENSEMBL114_rn	exon	77641887	77647101	0.872098471650602	-	.	gene_id "ENSRNOG00000080701"; transcript_id "ENSRNOG00000080701_tx_2"; exon_id "16_77641887_77647101_-"; exonnum "9"; txlen "6435";
16	ensembl	gene	77641887	77688148	0	-	.	gene_id "ENSRNOG00000080701"; gene_version "1"; gene_name "Agpat5"; gene_source "ensembl"; gene_biotype "protein_coding";
16	ensembl	transcript	77641887	77688148	0	-	.	gene_id "ENSRNOG00000080701"; gene_version "1"; transcript_id "ENSRNOT00000154623"; transcript_version "1"; gene_name "Agpat5"; gene_source "ensembl"; gene_biotype "protein_coding"; transcript_name "Agpat5-202"; transcript_source "ensembl"; transcript_biotype "protein_coding"; tag "Ensembl_canonical";
16	ensembl	transcript	77641887	77688148	0	-	.	gene_id "ENSRNOG00000080701"; gene_version "1"; transcript_id "ENSRNOT00000143933"; transcript_version "1"; gene_name "Agpat5"; gene_source "ensembl"; gene_biotype "protein_coding"; transcript_name "Agpat5-201"; transcript_source "ensembl"; transcript_biotype "protein_coding";
16	ensembl	stop_codon	77646876	77646878	0	-	0	gene_id "ENSRNOG00000080701"; gene_version "1"; transcript_id "ENSRNOT00000154623"; transcript_version "1"; exon_number "8"; gene_name "Agpat5"; gene_source "ensembl"; gene_biotype "protein_coding"; transcript_name "Agpat5-202"; transcript_source "ensembl"; transcript_biotype "protein_coding"; tag "Ensembl_canonical";
16	ensembl	stop_codon	77646876	77646878	0	-	0	gene_id "ENSRNOG00000080701"; gene_version "1"; transcript_id "ENSRNOT00000143933"; transcript_version "1"; exon_number "7"; gene_name "Agpat5"; gene_source "ensembl"; gene_biotype "protein_coding"; transcript_name "Agpat5-201"; transcript_source "ensembl"; transcript_biotype "protein_coding";
16	ensembl	CDS	77646879	77647101	0	-	1	gene_id "ENSRNOG00000080701"; gene_version "1"; transcript_id "ENSRNOT00000154623"; transcript_version "1"; exon_number "8"; gene_name "Agpat5"; gene_source "ensembl"; gene_biotype "protein_coding"; transcript_name "Agpat5-202"; transcript_source "ensembl"; transcript_biotype "protein_coding"; protein_id "ENSRNOP00000111594"; protein_version "1"; tag "Ensembl_canonical";
16	ensembl	CDS	77646879	77647101	0	-	1	gene_id "ENSRNOG00000080701"; gene_version "1"; transcript_id "ENSRNOT00000143933"; transcript_version "1"; exon_number "7"; gene_name "Agpat5"; gene_source "ensembl"; gene_biotype "protein_coding"; transcript_name "Agpat5-201"; transcript_source "ensembl"; transcript_biotype "protein_coding"; protein_id "ENSRNOP00000109745"; protein_version "1";
16	ensembl	exon	77649218	77649341	0	-	.	gene_id "ENSRNOG00000080701"; gene_version "1"; transcript_id "ENSRNOT00000154623"; transcript_version "1"; exon_number "7"; gene_name "Agpat5"; gene_source "ensembl"; gene_biotype "protein_coding"; transcript_name "Agpat5-202"; transcript_source "ensembl"; transcript_biotype "protein_coding"; exon_id "ENSRNOE00000219146"; exon_version "1"; tag "Ensembl_canonical";
16	ensembl	CDS	77649218	77649341	0	-	2	gene_id "ENSRNOG00000080701"; gene_version "1"; transcript_id "ENSRNOT00000154623"; transcript_version "1"; exon_number "7"; gene_name "Agpat5"; gene_source "ensembl"; gene_biotype "protein_coding"; transcript_name "Agpat5-202"; transcript_source "ensembl"; transcript_biotype "protein_coding"; protein_id "ENSRNOP00000111594"; protein_version "1"; tag "Ensembl_canonical";
16	ensembl	exon	77649218	77649341	0	-	.	gene_id "ENSRNOG00000080701"; gene_version "1"; transcript_id "ENSRNOT00000143933"; transcript_version "1"; exon_number "6"; gene_name "Agpat5"; gene_source "ensembl"; gene_biotype "protein_coding"; transcript_name "Agpat5-201"; transcript_source "ensembl"; transcript_biotype "protein_coding"; exon_id "ENSRNOE00000219146"; exon_version "1";
16	ensembl	CDS	77649218	77649341	0	-	2	gene_id "ENSRNOG00000080701"; gene_version "1"; transcript_id "ENSRNOT00000143933"; transcript_version "1"; exon_number "6"; gene_name "Agpat5"; gene_source "ensembl"; gene_biotype "protein_coding"; transcript_name "Agpat5-201"; transcript_source "ensembl"; transcript_biotype "protein_coding"; protein_id "ENSRNOP00000109745"; protein_version "1";
16	ENSEMBL114_rn	exon	77649218	77649341	0.872098471650602	-	.	gene_id "ENSRNOG00000080701"; transcript_id "ENSRNOG00000080701_tx_2"; exon_id "16_77649218_77649341_-"; exonnum "8"; txlen "6435";
16	ensembl	exon	77650671	77650832	0	-	.	gene_id "ENSRNOG00000080701"; gene_version "1"; transcript_id "ENSRNOT00000154623"; transcript_version "1"; exon_number "6"; gene_name "Agpat5"; gene_source "ensembl"; gene_biotype "protein_coding"; transcript_name "Agpat5-202"; transcript_source "ensembl"; transcript_biotype "protein_coding"; exon_id "ENSRNOE00000219153"; exon_version "1"; tag "Ensembl_canonical";
16	ensembl	CDS	77650671	77650832	0	-	2	gene_id "ENSRNOG00000080701"; gene_version "1"; transcript_id "ENSRNOT00000154623"; transcript_version "1"; exon_number "6"; gene_name "Agpat5"; gene_source "ensembl"; gene_biotype "protein_coding"; transcript_name "Agpat5-202"; transcript_source "ensembl"; transcript_biotype "protein_coding"; protein_id "ENSRNOP00000111594"; protein_version "1"; tag "Ensembl_canonical";
16	ensembl	exon	77650671	77650832	0	-	.	gene_id "ENSRNOG00000080701"; gene_version "1"; transcript_id "ENSRNOT00000143933"; transcript_version "1"; exon_number "5"; gene_name "Agpat5"; gene_source "ensembl"; gene_biotype "protein_coding"; transcript_name "Agpat5-201"; transcript_source "ensembl"; transcript_biotype "protein_coding"; exon_id "ENSRNOE00000219153"; exon_version "1";
16	ensembl	CDS	77650671	77650832	0	-	2	gene_id "ENSRNOG00000080701"; gene_version "1"; transcript_id "ENSRNOT00000143933"; transcript_version "1"; exon_number "5"; gene_name "Agpat5"; gene_source "ensembl"; gene_biotype "protein_coding"; transcript_name "Agpat5-201"; transcript_source "ensembl"; transcript_biotype "protein_coding"; protein_id "ENSRNOP00000109745"; protein_version "1";
16	ENSEMBL114_rn	exon	77650671	77650832	0.872098471650602	-	.	gene_id "ENSRNOG00000080701"; transcript_id "ENSRNOG00000080701_tx_2"; exon_id "16_77650671_77650832_-"; exonnum "7"; txlen "6435";
16	ensembl	exon	77652663	77652753	0	-	.	gene_id "ENSRNOG00000080701"; gene_version "1"; transcript_id "ENSRNOT00000154623"; transcript_version "1"; exon_number "5"; gene_name "Agpat5"; gene_source "ensembl"; gene_biotype "protein_coding"; transcript_name "Agpat5-202"; transcript_source "ensembl"; transcript_biotype "protein_coding"; exon_id "ENSRNOE00000219163"; exon_version "1"; tag "Ensembl_canonical";
16	ensembl	CDS	77652663	77652753	0	-	0	gene_id "ENSRNOG00000080701"; gene_version "1"; transcript_id "ENSRNOT00000154623"; transcript_version "1"; exon_number "5"; gene_name "Agpat5"; gene_source "ensembl"; gene_biotype "protein_coding"; transcript_name "Agpat5-202"; transcript_source "ensembl"; transcript_biotype "protein_coding"; protein_id "ENSRNOP00000111594"; protein_version "1"; tag "Ensembl_canonical";
16	ensembl	exon	77652663	77652753	0	-	.	gene_id "ENSRNOG00000080701"; gene_version "1"; transcript_id "ENSRNOT00000143933"; transcript_version "1"; exon_number "4"; gene_name "Agpat5"; gene_source "ensembl"; gene_biotype "protein_coding"; transcript_name "Agpat5-201"; transcript_source "ensembl"; transcript_biotype "protein_coding"; exon_id "ENSRNOE00000219163"; exon_version "1";
16	ensembl	CDS	77652663	77652753	0	-	0	gene_id "ENSRNOG00000080701"; gene_version "1"; transcript_id "ENSRNOT00000143933"; transcript_version "1"; exon_number "4"; gene_name "Agpat5"; gene_source "ensembl"; gene_biotype "protein_coding"; transcript_name "Agpat5-201"; transcript_source "ensembl"; transcript_biotype "protein_coding"; protein_id "ENSRNOP00000109745"; protein_version "1";
16	ENSEMBL114_rn	exon	77652663	77652753	0.872098471650602	-	.	gene_id "ENSRNOG00000080701"; transcript_id "ENSRNOG00000080701_tx_2"; exon_id "16_77652663_77652753_-"; exonnum "6"; txlen "6435";
16	sraer114_mid	exon	77657268	77657348	0.872098471650602	-	.	gene_id "ENSRNOG00000080701"; transcript_id "ENSRNOG00000080701_tx_2"; exon_id "16_77657268_77657348_-"; exonnum "5"; txlen "6435";
16	ensembl	exon	77657805	77657894	0	-	.	gene_id "ENSRNOG00000080701"; gene_version "1"; transcript_id "ENSRNOT00000154623"; transcript_version "1"; exon_number "4"; gene_name "Agpat5"; gene_source "ensembl"; gene_biotype "protein_coding"; transcript_name "Agpat5-202"; transcript_source "ensembl"; transcript_biotype "protein_coding"; exon_id "ENSRNOE00000219173"; exon_version "1"; tag "Ensembl_canonical";
16	ensembl	CDS	77657805	77657894	0	-	0	gene_id "ENSRNOG00000080701"; gene_version "1"; transcript_id "ENSRNOT00000154623"; transcript_version "1"; exon_number "4"; gene_name "Agpat5"; gene_source "ensembl"; gene_biotype "protein_coding"; transcript_name "Agpat5-202"; transcript_source "ensembl"; transcript_biotype "protein_coding"; protein_id "ENSRNOP00000111594"; protein_version "1"; tag "Ensembl_canonical";
16	ENSEMBL114_rn	exon	77657805	77657894	0.872098471650602	-	.	gene_id "ENSRNOG00000080701"; transcript_id "ENSRNOG00000080701_tx_2"; exon_id "16_77657805_77657894_-"; exonnum "4"; txlen "6435";
16	ensembl	exon	77660275	77660390	0	-	.	gene_id "ENSRNOG00000080701"; gene_version "1"; transcript_id "ENSRNOT00000154623"; transcript_version "1"; exon_number "3"; gene_name "Agpat5"; gene_source "ensembl"; gene_biotype "protein_coding"; transcript_name "Agpat5-202"; transcript_source "ensembl"; transcript_biotype "protein_coding"; exon_id "ENSRNOE00000219184"; exon_version "3"; tag "Ensembl_canonical";
16	ensembl	CDS	77660275	77660390	0	-	2	gene_id "ENSRNOG00000080701"; gene_version "1"; transcript_id "ENSRNOT00000154623"; transcript_version "1"; exon_number "3"; gene_name "Agpat5"; gene_source "ensembl"; gene_biotype "protein_coding"; transcript_name "Agpat5-202"; transcript_source "ensembl"; transcript_biotype "protein_coding"; protein_id "ENSRNOP00000111594"; protein_version "1"; tag "Ensembl_canonical";
16	ensembl	exon	77660275	77660390	0	-	.	gene_id "ENSRNOG00000080701"; gene_version "1"; transcript_id "ENSRNOT00000143933"; transcript_version "1"; exon_number "3"; gene_name "Agpat5"; gene_source "ensembl"; gene_biotype "protein_coding"; transcript_name "Agpat5-201"; transcript_source "ensembl"; transcript_biotype "protein_coding"; exon_id "ENSRNOE00000219184"; exon_version "3";
16	ensembl	CDS	77660275	77660390	0	-	2	gene_id "ENSRNOG00000080701"; gene_version "1"; transcript_id "ENSRNOT00000143933"; transcript_version "1"; exon_number "3"; gene_name "Agpat5"; gene_source "ensembl"; gene_biotype "protein_coding"; transcript_name "Agpat5-201"; transcript_source "ensembl"; transcript_biotype "protein_coding"; protein_id "ENSRNOP00000109745"; protein_version "1";
16	ENSEMBL114_rn	exon	77660275	77660390	0.872098471650602	-	.	gene_id "ENSRNOG00000080701"; transcript_id "ENSRNOG00000080701_tx_2"; exon_id "16_77660275_77660390_-"; exonnum "3"; txlen "6435";
16	ensembl	exon	77669317	77669386	0	-	.	gene_id "ENSRNOG00000080701"; gene_version "1"; transcript_id "ENSRNOT00000154623"; transcript_version "1"; exon_number "2"; gene_name "Agpat5"; gene_source "ensembl"; gene_biotype "protein_coding"; transcript_name "Agpat5-202"; transcript_source "ensembl"; transcript_biotype "protein_coding"; exon_id "ENSRNOE00000219189"; exon_version "1"; tag "Ensembl_canonical";
16	ensembl	CDS	77669317	77669386	0	-	0	gene_id "ENSRNOG00000080701"; gene_version "1"; transcript_id "ENSRNOT00000154623"; transcript_version "1"; exon_number "2"; gene_name "Agpat5"; gene_source "ensembl"; gene_biotype "protein_coding"; transcript_name "Agpat5-202"; transcript_source "ensembl"; transcript_biotype "protein_coding"; protein_id "ENSRNOP00000111594"; protein_version "1"; tag "Ensembl_canonical";
16	ensembl	exon	77669317	77669386	0	-	.	gene_id "ENSRNOG00000080701"; gene_version "1"; transcript_id "ENSRNOT00000143933"; transcript_version "1"; exon_number "2"; gene_name "Agpat5"; gene_source "ensembl"; gene_biotype "protein_coding"; transcript_name "Agpat5-201"; transcript_source "ensembl"; transcript_biotype "protein_coding"; exon_id "ENSRNOE00000219189"; exon_version "1";
16	ensembl	CDS	77669317	77669386	0	-	0	gene_id "ENSRNOG00000080701"; gene_version "1"; transcript_id "ENSRNOT00000143933"; transcript_version "1"; exon_number "2"; gene_name "Agpat5"; gene_source "ensembl"; gene_biotype "protein_coding"; transcript_name "Agpat5-201"; transcript_source "ensembl"; transcript_biotype "protein_coding"; protein_id "ENSRNOP00000109745"; protein_version "1";
16	ENSEMBL114_rn	exon	77669317	77669386	0.872098471650602	-	.	gene_id "ENSRNOG00000080701"; transcript_id "ENSRNOG00000080701_tx_2"; exon_id "16_77669317_77669386_-"; exonnum "2"; txlen "6435";
16	ensembl	CDS	77687663	77687881	0	-	0	gene_id "ENSRNOG00000080701"; gene_version "1"; transcript_id "ENSRNOT00000154623"; transcript_version "1"; exon_number "1"; gene_name "Agpat5"; gene_source "ensembl"; gene_biotype "protein_coding"; transcript_name "Agpat5-202"; transcript_source "ensembl"; transcript_biotype "protein_coding"; protein_id "ENSRNOP00000111594"; protein_version "1"; tag "Ensembl_canonical";
16	ensembl	CDS	77687663	77687881	0	-	0	gene_id "ENSRNOG00000080701"; gene_version "1"; transcript_id "ENSRNOT00000143933"; transcript_version "1"; exon_number "1"; gene_name "Agpat5"; gene_source "ensembl"; gene_biotype "protein_coding"; transcript_name "Agpat5-201"; transcript_source "ensembl"; transcript_biotype "protein_coding"; protein_id "ENSRNOP00000109745"; protein_version "1";
16	ensembl	exon	77687663	77688148	0	-	.	gene_id "ENSRNOG00000080701"; gene_version "1"; transcript_id "ENSRNOT00000154623"; transcript_version "1"; exon_number "1"; gene_name "Agpat5"; gene_source "ensembl"; gene_biotype "protein_coding"; transcript_name "Agpat5-202"; transcript_source "ensembl"; transcript_biotype "protein_coding"; exon_id "ENSRNOE00000219205"; exon_version "6"; tag "Ensembl_canonical";
16	ensembl	exon	77687663	77688148	0	-	.	gene_id "ENSRNOG00000080701"; gene_version "1"; transcript_id "ENSRNOT00000143933"; transcript_version "1"; exon_number "1"; gene_name "Agpat5"; gene_source "ensembl"; gene_biotype "protein_coding"; transcript_name "Agpat5-201"; transcript_source "ensembl"; transcript_biotype "protein_coding"; exon_id "ENSRNOE00000219205"; exon_version "6";
16	ENSEMBL114_rn	exon	77687663	77688148	0.872098471650602	-	.	gene_id "ENSRNOG00000080701"; transcript_id "ENSRNOG00000080701_tx_2"; exon_id "16_77687663_77688148_-"; exonnum "1"; txlen "6435";
16	ensembl	start_codon	77687879	77687881	0	-	0	gene_id "ENSRNOG00000080701"; gene_version "1"; transcript_id "ENSRNOT00000154623"; transcript_version "1"; exon_number "1"; gene_name "Agpat5"; gene_source "ensembl"; gene_biotype "protein_coding"; transcript_name "Agpat5-202"; transcript_source "ensembl"; transcript_biotype "protein_coding"; tag "Ensembl_canonical";
16	ensembl	start_codon	77687879	77687881	0	-	0	gene_id "ENSRNOG00000080701"; gene_version "1"; transcript_id "ENSRNOT00000143933"; transcript_version "1"; exon_number "1"; gene_name "Agpat5"; gene_source "ensembl"; gene_biotype "protein_coding"; transcript_name "Agpat5-201"; transcript_source "ensembl"; transcript_biotype "protein_coding";
16	ensembl	five_prime_utr	77687882	77688148	0	-	.	gene_id "ENSRNOG00000080701"; gene_version "1"; transcript_id "ENSRNOT00000154623"; transcript_version "1"; gene_name "Agpat5"; gene_source "ensembl"; gene_biotype "protein_coding"; transcript_name "Agpat5-202"; transcript_source "ensembl"; transcript_biotype "protein_coding"; tag "Ensembl_canonical";
16	ensembl	five_prime_utr	77687882	77688148	0	-	.	gene_id "ENSRNOG00000080701"; gene_version "1"; transcript_id "ENSRNOT00000143933"; transcript_version "1"; gene_name "Agpat5"; gene_source "ensembl"; gene_biotype "protein_coding"; transcript_name "Agpat5-201"; transcript_source "ensembl"; transcript_biotype "protein_coding";
16	sraer114_mid	exon	77691925	77692871	0.0793570175932835	-	.	gene_id "ENSRNOG00000068977"; transcript_id "ENSRNOG00000068977_tx_1"; exon_id "16_77691925_77692871_-"; exonnum "5"; txlen "1840";
16	sraer114_mid	exon	77691925	77692871	0.0490787858883665	-	.	gene_id "ENSRNOG00000068977"; transcript_id "ENSRNOG00000068977_tx_2"; exon_id "16_77691925_77692871_-"; exonnum "3"; txlen "1173";
16	sraer114_mid	exon	77691925	77692871	0.045141090771831	-	.	gene_id "ENSRNOG00000068977"; transcript_id "ENSRNOG00000068977_tx_3"; exon_id "16_77691925_77692871_-"; exonnum "6"; txlen "2031";
16	sraer114_mid	exon	77691925	77692871	0.0423162695534507	-	.	gene_id "ENSRNOG00000068977"; transcript_id "ENSRNOG00000068977_tx_4"; exon_id "16_77691925_77692871_-"; exonnum "4"; txlen "1775";
16	sraer114_mid	exon	77691925	77692871	0.0111122244119498	-	.	gene_id "ENSRNOG00000068977"; transcript_id "ENSRNOG00000068977_tx_8"; exon_id "16_77691925_77692871_-"; exonnum "4"; txlen "1731";
16	sraer114_mid	exon	77691925	77692871	0.0111122244119498	-	.	gene_id "ENSRNOG00000068977"; transcript_id "ENSRNOG00000068977_tx_9"; exon_id "16_77691925_77692871_-"; exonnum "5"; txlen "1922";
16	ensembl	exon	77692117	77692871	0	-	.	gene_id "ENSRNOG00000068977"; gene_version "2"; transcript_id "ENSRNOT00000107957"; transcript_version "2"; exon_number "2"; gene_source "ensembl"; gene_biotype "lncRNA"; transcript_source "ensembl"; transcript_biotype "lncRNA"; exon_id "ENSRNOE00000597509"; exon_version "2"; tag "Ensembl_canonical";
16	ensembl	gene	77692117	77696292	0	-	.	gene_id "ENSRNOG00000068977"; gene_version "2"; gene_source "ensembl"; gene_biotype "lncRNA";
16	ensembl	transcript	77692117	77696292	0	-	.	gene_id "ENSRNOG00000068977"; gene_version "2"; transcript_id "ENSRNOT00000107957"; transcript_version "2"; gene_source "ensembl"; gene_biotype "lncRNA"; transcript_source "ensembl"; transcript_biotype "lncRNA"; tag "Ensembl_canonical";
16	sraer114_mid	exon	77694581	77694689	0.0793570175932835	-	.	gene_id "ENSRNOG00000068977"; transcript_id "ENSRNOG00000068977_tx_1"; exon_id "16_77694581_77694689_-"; exonnum "4"; txlen "1840";
16	sraer114_mid	exon	77694581	77694689	0.0490787858883665	-	.	gene_id "ENSRNOG00000068977"; transcript_id "ENSRNOG00000068977_tx_2"; exon_id "16_77694581_77694689_-"; exonnum "2"; txlen "1173";
16	sraer114_mid	exon	77694581	77694689	0.045141090771831	-	.	gene_id "ENSRNOG00000068977"; transcript_id "ENSRNOG00000068977_tx_3"; exon_id "16_77694581_77694689_-"; exonnum "5"; txlen "2031";
16	sraer114_mid	exon	77694581	77694689	0.0423162695534507	-	.	gene_id "ENSRNOG00000068977"; transcript_id "ENSRNOG00000068977_tx_4"; exon_id "16_77694581_77694689_-"; exonnum "3"; txlen "1775";
16	sraer114_es	exon	77695594	77695690	0.00814896456876321	-	.	gene_id "ENSRNOG00000068977"; transcript_id "ENSRNOG00000068977_tx_10"; exon_id "16_77695594_77695690_-"; exonnum "3"; txlen "816";
16	sraer114_es	exon	77695594	77695690	0.0118530393727465	-	.	gene_id "ENSRNOG00000068977"; transcript_id "ENSRNOG00000068977_tx_6"; exon_id "16_77695594_77695690_-"; exonnum "4"; txlen "881";
16	sraer114_es	exon	77695594	77695690	0.0118530393727465	-	.	gene_id "ENSRNOG00000068977"; transcript_id "ENSRNOG00000068977_tx_7"; exon_id "16_77695594_77695690_-"; exonnum "5"; txlen "1072";
16	sraer114_ss	exon	77695623	77695739	0.0490787858883665	-	.	gene_id "ENSRNOG00000068977"; transcript_id "ENSRNOG00000068977_tx_2"; exon_id "16_77695623_77695739_-"; exonnum "1"; txlen "1173";
16	sraer114_mid	exon	77695796	77696033	0.0793570175932835	-	.	gene_id "ENSRNOG00000068977"; transcript_id "ENSRNOG00000068977_tx_1"; exon_id "16_77695796_77696033_-"; exonnum "3"; txlen "1840";
16	sraer114_mid	exon	77695796	77696033	0.00814896456876321	-	.	gene_id "ENSRNOG00000068977"; transcript_id "ENSRNOG00000068977_tx_10"; exon_id "16_77695796_77696033_-"; exonnum "2"; txlen "816";
16	sraer114_mid	exon	77695796	77696033	0.045141090771831	-	.	gene_id "ENSRNOG00000068977"; transcript_id "ENSRNOG00000068977_tx_3"; exon_id "16_77695796_77696033_-"; exonnum "4"; txlen "2031";
16	sraer114_mid	exon	77695796	77696033	0.0423162695534507	-	.	gene_id "ENSRNOG00000068977"; transcript_id "ENSRNOG00000068977_tx_4"; exon_id "16_77695796_77696033_-"; exonnum "2"; txlen "1775";
16	sraer114_mid	exon	77695796	77696033	0.0118530393727465	-	.	gene_id "ENSRNOG00000068977"; transcript_id "ENSRNOG00000068977_tx_6"; exon_id "16_77695796_77696033_-"; exonnum "3"; txlen "881";
16	sraer114_mid	exon	77695796	77696033	0.0118530393727465	-	.	gene_id "ENSRNOG00000068977"; transcript_id "ENSRNOG00000068977_tx_7"; exon_id "16_77695796_77696033_-"; exonnum "4"; txlen "1072";
16	sraer114_mid	exon	77695796	77696033	0.0111122244119498	-	.	gene_id "ENSRNOG00000068977"; transcript_id "ENSRNOG00000068977_tx_8"; exon_id "16_77695796_77696033_-"; exonnum "3"; txlen "1731";
16	sraer114_mid	exon	77695796	77696033	0.0111122244119498	-	.	gene_id "ENSRNOG00000068977"; transcript_id "ENSRNOG00000068977_tx_9"; exon_id "16_77695796_77696033_-"; exonnum "4"; txlen "1922";
16	ensembl	exon	77695796	77696292	0	-	.	gene_id "ENSRNOG00000068977"; gene_version "2"; transcript_id "ENSRNOT00000107957"; transcript_version "2"; exon_number "1"; gene_source "ensembl"; gene_biotype "lncRNA"; transcript_source "ensembl"; transcript_biotype "lncRNA"; exon_id "ENSRNOE00000594521"; exon_version "2"; tag "Ensembl_canonical";
16	ensembl	stop_codon	77696531	77696533	0	-	0	gene_id "ENSRNOG00000038106"; gene_version "4"; transcript_id "ENSRNOT00000019033"; transcript_version "7"; exon_number "2"; gene_name "Map1lc3b2"; gene_source "ensembl"; gene_biotype "protein_coding"; transcript_name "Map1lc3b2-201"; transcript_source "ensembl"; transcript_biotype "protein_coding"; tag "Ensembl_canonical";
16	ensembl	exon	77696531	77696893	0	-	.	gene_id "ENSRNOG00000038106"; gene_version "4"; transcript_id "ENSRNOT00000019033"; transcript_version "7"; exon_number "2"; gene_name "Map1lc3b2"; gene_source "ensembl"; gene_biotype "protein_coding"; transcript_name "Map1lc3b2-201"; transcript_source "ensembl"; transcript_biotype "protein_coding"; exon_id "ENSRNOE00000219021"; exon_version "5"; tag "Ensembl_canonical";
16	ensembl	gene	77696531	77697009	0	-	.	gene_id "ENSRNOG00000038106"; gene_version "4"; gene_name "Map1lc3b2"; gene_source "ensembl"; gene_biotype "protein_coding";
16	ensembl	transcript	77696531	77697009	0	-	.	gene_id "ENSRNOG00000038106"; gene_version "4"; transcript_id "ENSRNOT00000019033"; transcript_version "7"; gene_name "Map1lc3b2"; gene_source "ensembl"; gene_biotype "protein_coding"; transcript_name "Map1lc3b2-201"; transcript_source "ensembl"; transcript_biotype "protein_coding"; tag "Ensembl_canonical";
16	ensembl	CDS	77696534	77696893	0	-	0	gene_id "ENSRNOG00000038106"; gene_version "4"; transcript_id "ENSRNOT00000019033"; transcript_version "7"; exon_number "2"; gene_name "Map1lc3b2"; gene_source "ensembl"; gene_biotype "protein_coding"; transcript_name "Map1lc3b2-201"; transcript_source "ensembl"; transcript_biotype "protein_coding"; protein_id "ENSRNOP00000075089"; protein_version "2"; tag "Ensembl_canonical";
16	ensembl	exon	77696986	77697009	0	-	.	gene_id "ENSRNOG00000038106"; gene_version "4"; transcript_id "ENSRNOT00000019033"; transcript_version "7"; exon_number "1"; gene_name "Map1lc3b2"; gene_source "ensembl"; gene_biotype "protein_coding"; transcript_name "Map1lc3b2-201"; transcript_source "ensembl"; transcript_biotype "protein_coding"; exon_id "ENSRNOE00000592987"; exon_version "1"; tag "Ensembl_canonical";
16	ensembl	CDS	77696986	77697009	0	-	0	gene_id "ENSRNOG00000038106"; gene_version "4"; transcript_id "ENSRNOT00000019033"; transcript_version "7"; exon_number "1"; gene_name "Map1lc3b2"; gene_source "ensembl"; gene_biotype "protein_coding"; transcript_name "Map1lc3b2-201"; transcript_source "ensembl"; transcript_biotype "protein_coding"; protein_id "ENSRNOP00000075089"; protein_version "2"; tag "Ensembl_canonical";
16	ensembl	start_codon	77697007	77697009	0	-	0	gene_id "ENSRNOG00000038106"; gene_version "4"; transcript_id "ENSRNOT00000019033"; transcript_version "7"; exon_number "1"; gene_name "Map1lc3b2"; gene_source "ensembl"; gene_biotype "protein_coding"; transcript_name "Map1lc3b2-201"; transcript_source "ensembl"; transcript_biotype "protein_coding"; tag "Ensembl_canonical";
16	sraer114_mid	exon	77697585	77697775	0.045141090771831	-	.	gene_id "ENSRNOG00000068977"; transcript_id "ENSRNOG00000068977_tx_3"; exon_id "16_77697585_77697775_-"; exonnum "3"; txlen "2031";
16	sraer114_mid	exon	77697585	77697775	0.0118530393727465	-	.	gene_id "ENSRNOG00000068977"; transcript_id "ENSRNOG00000068977_tx_7"; exon_id "16_77697585_77697775_-"; exonnum "3"; txlen "1072";
16	sraer114_mid	exon	77697585	77697775	0.0111122244119498	-	.	gene_id "ENSRNOG00000068977"; transcript_id "ENSRNOG00000068977_tx_9"; exon_id "16_77697585_77697775_-"; exonnum "3"; txlen "1922";
16	sraer114_mid	exon	77712650	77712714	0.0793570175932835	-	.	gene_id "ENSRNOG00000068977"; transcript_id "ENSRNOG00000068977_tx_1"; exon_id "16_77712650_77712714_-"; exonnum "2"; txlen "1840";
16	sraer114_mid	exon	77712650	77712714	0.045141090771831	-	.	gene_id "ENSRNOG00000068977"; transcript_id "ENSRNOG00000068977_tx_3"; exon_id "16_77712650_77712714_-"; exonnum "2"; txlen "2031";
16	sraer114_mid	exon	77712650	77712714	0.0118530393727465	-	.	gene_id "ENSRNOG00000068977"; transcript_id "ENSRNOG00000068977_tx_6"; exon_id "16_77712650_77712714_-"; exonnum "2"; txlen "881";
16	sraer114_mid	exon	77712650	77712714	0.0118530393727465	-	.	gene_id "ENSRNOG00000068977"; transcript_id "ENSRNOG00000068977_tx_7"; exon_id "16_77712650_77712714_-"; exonnum "2"; txlen "1072";
16	sraer114_mid	exon	77712650	77712714	0.0111122244119498	-	.	gene_id "ENSRNOG00000068977"; transcript_id "ENSRNOG00000068977_tx_8"; exon_id "16_77712650_77712714_-"; exonnum "2"; txlen "1731";
16	sraer114_mid	exon	77712650	77712714	0.0111122244119498	-	.	gene_id "ENSRNOG00000068977"; transcript_id "ENSRNOG00000068977_tx_9"; exon_id "16_77712650_77712714_-"; exonnum "2"; txlen "1922";
16	sraer114_es	exon	77713060	77713280	0.0210506754805404	-	.	gene_id "ENSRNOG00000068977"; transcript_id "ENSRNOG00000068977_tx_5"; exon_id "16_77713060_77713280_-"; exonnum "2"; txlen "702";
16	sraer114_ss	exon	77713419	77713899	0.0793570175932835	-	.	gene_id "ENSRNOG00000068977"; transcript_id "ENSRNOG00000068977_tx_1"; exon_id "16_77713419_77713899_-"; exonnum "1"; txlen "1840";
16	sraer114_ss	exon	77713419	77713899	0.00814896456876321	-	.	gene_id "ENSRNOG00000068977"; transcript_id "ENSRNOG00000068977_tx_10"; exon_id "16_77713419_77713899_-"; exonnum "1"; txlen "816";
16	sraer114_ss	exon	77713419	77713899	0.045141090771831	-	.	gene_id "ENSRNOG00000068977"; transcript_id "ENSRNOG00000068977_tx_3"; exon_id "16_77713419_77713899_-"; exonnum "1"; txlen "2031";
16	sraer114_ss	exon	77713419	77713899	0.0423162695534507	-	.	gene_id "ENSRNOG00000068977"; transcript_id "ENSRNOG00000068977_tx_4"; exon_id "16_77713419_77713899_-"; exonnum "1"; txlen "1775";
16	sraer114_ss	exon	77713419	77713899	0.0210506754805404	-	.	gene_id "ENSRNOG00000068977"; transcript_id "ENSRNOG00000068977_tx_5"; exon_id "16_77713419_77713899_-"; exonnum "1"; txlen "702";
16	sraer114_ss	exon	77713419	77713899	0.0118530393727465	-	.	gene_id "ENSRNOG00000068977"; transcript_id "ENSRNOG00000068977_tx_6"; exon_id "16_77713419_77713899_-"; exonnum "1"; txlen "881";
16	sraer114_ss	exon	77713419	77713899	0.0118530393727465	-	.	gene_id "ENSRNOG00000068977"; transcript_id "ENSRNOG00000068977_tx_7"; exon_id "16_77713419_77713899_-"; exonnum "1"; txlen "1072";
16	sraer114_ss	exon	77713419	77713899	0.0111122244119498	-	.	gene_id "ENSRNOG00000068977"; transcript_id "ENSRNOG00000068977_tx_8"; exon_id "16_77713419_77713899_-"; exonnum "1"; txlen "1731";
16	sraer114_ss	exon	77713419	77713899	0.0111122244119498	-	.	gene_id "ENSRNOG00000068977"; transcript_id "ENSRNOG00000068977_tx_9"; exon_id "16_77713419_77713899_-"; exonnum "1"; txlen "1922";
16	ensembl	three_prime_utr	77724251	77727786	0	-	.	gene_id "ENSRNOG00000028586"; gene_version "8"; transcript_id "ENSRNOT00000043384"; transcript_version "6"; gene_name "Mcph1"; gene_source "ensembl"; gene_biotype "protein_coding"; transcript_name "Mcph1-201"; transcript_source "ensembl"; transcript_biotype "protein_coding"; tag "Ensembl_canonical";
16	ensembl	three_prime_utr	77724251	77727786	0	-	.	gene_id "ENSRNOG00000028586"; gene_version "8"; transcript_id "ENSRNOT00000155666"; transcript_version "1"; gene_name "Mcph1"; gene_source "ensembl"; gene_biotype "protein_coding"; transcript_name "Mcph1-202"; transcript_source "ensembl"; transcript_biotype "protein_coding";
16	ensembl	exon	77724251	77727842	0	-	.	gene_id "ENSRNOG00000028586"; gene_version "8"; transcript_id "ENSRNOT00000043384"; transcript_version "6"; exon_number "14"; gene_name "Mcph1"; gene_source "ensembl"; gene_biotype "protein_coding"; transcript_name "Mcph1-201"; transcript_source "ensembl"; transcript_biotype "protein_coding"; exon_id "ENSRNOE00000792882"; exon_version "1"; tag "Ensembl_canonical";
16	ensembl	exon	77724251	77727842	0	-	.	gene_id "ENSRNOG00000028586"; gene_version "8"; transcript_id "ENSRNOT00000155666"; transcript_version "1"; exon_number "12"; gene_name "Mcph1"; gene_source "ensembl"; gene_biotype "protein_coding"; transcript_name "Mcph1-202"; transcript_source "ensembl"; transcript_biotype "protein_coding"; exon_id "ENSRNOE00000792882"; exon_version "1";
16	ENSEMBL114_rn	exon	77724251	77727842	10.3244789236019	-	.	gene_id "ENSRNOG00000028586"; transcript_id "ENSRNOG00000028586_tx_2"; exon_id "16_77724251_77727842_-"; exonnum "14"; txlen "6398";
16	ensembl	gene	77724251	77926462	0	-	.	gene_id "ENSRNOG00000028586"; gene_version "8"; gene_name "Mcph1"; gene_source "ensembl"; gene_biotype "protein_coding";
16	ensembl	transcript	77724251	77926462	0	-	.	gene_id "ENSRNOG00000028586"; gene_version "8"; transcript_id "ENSRNOT00000043384"; transcript_version "6"; gene_name "Mcph1"; gene_source "ensembl"; gene_biotype "protein_coding"; transcript_name "Mcph1-201"; transcript_source "ensembl"; transcript_biotype "protein_coding"; tag "Ensembl_canonical";
16	ensembl	transcript	77724251	77926462	0	-	.	gene_id "ENSRNOG00000028586"; gene_version "8"; transcript_id "ENSRNOT00000155666"; transcript_version "1"; gene_name "Mcph1"; gene_source "ensembl"; gene_biotype "protein_coding"; transcript_name "Mcph1-202"; transcript_source "ensembl"; transcript_biotype "protein_coding";
16	ensembl	stop_codon	77727787	77727789	0	-	0	gene_id "ENSRNOG00000028586"; gene_version "8"; transcript_id "ENSRNOT00000043384"; transcript_version "6"; exon_number "14"; gene_name "Mcph1"; gene_source "ensembl"; gene_biotype "protein_coding"; transcript_name "Mcph1-201"; transcript_source "ensembl"; transcript_biotype "protein_coding"; tag "Ensembl_canonical";
16	ensembl	stop_codon	77727787	77727789	0	-	0	gene_id "ENSRNOG00000028586"; gene_version "8"; transcript_id "ENSRNOT00000155666"; transcript_version "1"; exon_number "12"; gene_name "Mcph1"; gene_source "ensembl"; gene_biotype "protein_coding"; transcript_name "Mcph1-202"; transcript_source "ensembl"; transcript_biotype "protein_coding";
16	ensembl	CDS	77727790	77727842	0	-	2	gene_id "ENSRNOG00000028586"; gene_version "8"; transcript_id "ENSRNOT00000043384"; transcript_version "6"; exon_number "14"; gene_name "Mcph1"; gene_source "ensembl"; gene_biotype "protein_coding"; transcript_name "Mcph1-201"; transcript_source "ensembl"; transcript_biotype "protein_coding"; protein_id "ENSRNOP00000046380"; protein_version "4"; tag "Ensembl_canonical";
16	ensembl	CDS	77727790	77727842	0	-	2	gene_id "ENSRNOG00000028586"; gene_version "8"; transcript_id "ENSRNOT00000155666"; transcript_version "1"; exon_number "12"; gene_name "Mcph1"; gene_source "ensembl"; gene_biotype "protein_coding"; transcript_name "Mcph1-202"; transcript_source "ensembl"; transcript_biotype "protein_coding"; protein_id "ENSRNOP00000099884"; protein_version "1";
16	ensembl	exon	77741803	77742040	0	-	.	gene_id "ENSRNOG00000028586"; gene_version "8"; transcript_id "ENSRNOT00000043384"; transcript_version "6"; exon_number "13"; gene_name "Mcph1"; gene_source "ensembl"; gene_biotype "protein_coding"; transcript_name "Mcph1-201"; transcript_source "ensembl"; transcript_biotype "protein_coding"; exon_id "ENSRNOE00000467389"; exon_version "1"; tag "Ensembl_canonical";
16	ensembl	CDS	77741803	77742040	0	-	0	gene_id "ENSRNOG00000028586"; gene_version "8"; transcript_id "ENSRNOT00000043384"; transcript_version "6"; exon_number "13"; gene_name "Mcph1"; gene_source "ensembl"; gene_biotype "protein_coding"; transcript_name "Mcph1-201"; transcript_source "ensembl"; transcript_biotype "protein_coding"; protein_id "ENSRNOP00000046380"; protein_version "4"; tag "Ensembl_canonical";
16	ensembl	exon	77741803	77742040	0	-	.	gene_id "ENSRNOG00000028586"; gene_version "8"; transcript_id "ENSRNOT00000155666"; transcript_version "1"; exon_number "11"; gene_name "Mcph1"; gene_source "ensembl"; gene_biotype "protein_coding"; transcript_name "Mcph1-202"; transcript_source "ensembl"; transcript_biotype "protein_coding"; exon_id "ENSRNOE00000467389"; exon_version "1";
16	ensembl	CDS	77741803	77742040	0	-	0	gene_id "ENSRNOG00000028586"; gene_version "8"; transcript_id "ENSRNOT00000155666"; transcript_version "1"; exon_number "11"; gene_name "Mcph1"; gene_source "ensembl"; gene_biotype "protein_coding"; transcript_name "Mcph1-202"; transcript_source "ensembl"; transcript_biotype "protein_coding"; protein_id "ENSRNOP00000099884"; protein_version "1";
16	ENSEMBL114_rn	exon	77741803	77742040	10.3244789236019	-	.	gene_id "ENSRNOG00000028586"; transcript_id "ENSRNOG00000028586_tx_2"; exon_id "16_77741803_77742040_-"; exonnum "13"; txlen "6398";
16	sraer114_es	exon	77774892	77775729	0.0200508207702226	-	.	gene_id "sraer114_gene_53113"; transcript_id "sraer114_gene_53113_tx_1"; exon_id "16_77774892_77775729_-"; exonnum "2"; txlen "997";
16	sraer114_ss	exon	77775772	77775930	0.0200508207702226	-	.	gene_id "sraer114_gene_53113"; transcript_id "sraer114_gene_53113_tx_1"; exon_id "16_77775772_77775930_-"; exonnum "1"; txlen "997";
16	ensembl	exon	77843427	77843504	0	-	.	gene_id "ENSRNOG00000028586"; gene_version "8"; transcript_id "ENSRNOT00000043384"; transcript_version "6"; exon_number "12"; gene_name "Mcph1"; gene_source "ensembl"; gene_biotype "protein_coding"; transcript_name "Mcph1-201"; transcript_source "ensembl"; transcript_biotype "protein_coding"; exon_id "ENSRNOE00000475386"; exon_version "1"; tag "Ensembl_canonical";
16	ensembl	CDS	77843427	77843504	0	-	0	gene_id "ENSRNOG00000028586"; gene_version "8"; transcript_id "ENSRNOT00000043384"; transcript_version "6"; exon_number "12"; gene_name "Mcph1"; gene_source "ensembl"; gene_biotype "protein_coding"; transcript_name "Mcph1-201"; transcript_source "ensembl"; transcript_biotype "protein_coding"; protein_id "ENSRNOP00000046380"; protein_version "4"; tag "Ensembl_canonical";
16	ensembl	exon	77843427	77843504	0	-	.	gene_id "ENSRNOG00000028586"; gene_version "8"; transcript_id "ENSRNOT00000155666"; transcript_version "1"; exon_number "10"; gene_name "Mcph1"; gene_source "ensembl"; gene_biotype "protein_coding"; transcript_name "Mcph1-202"; transcript_source "ensembl"; transcript_biotype "protein_coding"; exon_id "ENSRNOE00000475386"; exon_version "1";
16	ensembl	CDS	77843427	77843504	0	-	0	gene_id "ENSRNOG00000028586"; gene_version "8"; transcript_id "ENSRNOT00000155666"; transcript_version "1"; exon_number "10"; gene_name "Mcph1"; gene_source "ensembl"; gene_biotype "protein_coding"; transcript_name "Mcph1-202"; transcript_source "ensembl"; transcript_biotype "protein_coding"; protein_id "ENSRNOP00000099884"; protein_version "1";
16	ENSEMBL114_rn	exon	77843427	77843504	10.3244789236019	-	.	gene_id "ENSRNOG00000028586"; transcript_id "ENSRNOG00000028586_tx_2"; exon_id "16_77843427_77843504_-"; exonnum "12"; txlen "6398";
16	ensembl	exon	77861389	77861551	0	-	.	gene_id "ENSRNOG00000028586"; gene_version "8"; transcript_id "ENSRNOT00000043384"; transcript_version "6"; exon_number "11"; gene_name "Mcph1"; gene_source "ensembl"; gene_biotype "protein_coding"; transcript_name "Mcph1-201"; transcript_source "ensembl"; transcript_biotype "protein_coding"; exon_id "ENSRNOE00000218368"; exon_version "3"; tag "Ensembl_canonical";
16	ensembl	CDS	77861389	77861551	0	-	1	gene_id "ENSRNOG00000028586"; gene_version "8"; transcript_id "ENSRNOT00000043384"; transcript_version "6"; exon_number "11"; gene_name "Mcph1"; gene_source "ensembl"; gene_biotype "protein_coding"; transcript_name "Mcph1-201"; transcript_source "ensembl"; transcript_biotype "protein_coding"; protein_id "ENSRNOP00000046380"; protein_version "4"; tag "Ensembl_canonical";
16	ENSEMBL114_rn	exon	77861389	77861551	10.3244789236019	-	.	gene_id "ENSRNOG00000028586"; transcript_id "ENSRNOG00000028586_tx_2"; exon_id "16_77861389_77861551_-"; exonnum "11"; txlen "6398";
16	ensembl	exon	77863685	77863722	0	-	.	gene_id "ENSRNOG00000028586"; gene_version "8"; transcript_id "ENSRNOT00000043384"; transcript_version "6"; exon_number "10"; gene_name "Mcph1"; gene_source "ensembl"; gene_biotype "protein_coding"; transcript_name "Mcph1-201"; transcript_source "ensembl"; transcript_biotype "protein_coding"; exon_id "ENSRNOE00000218376"; exon_version "1"; tag "Ensembl_canonical";
16	ensembl	CDS	77863685	77863722	0	-	0	gene_id "ENSRNOG00000028586"; gene_version "8"; transcript_id "ENSRNOT00000043384"; transcript_version "6"; exon_number "10"; gene_name "Mcph1"; gene_source "ensembl"; gene_biotype "protein_coding"; transcript_name "Mcph1-201"; transcript_source "ensembl"; transcript_biotype "protein_coding"; protein_id "ENSRNOP00000046380"; protein_version "4"; tag "Ensembl_canonical";
16	ENSEMBL114_rn	exon	77863685	77863722	10.3244789236019	-	.	gene_id "ENSRNOG00000028586"; transcript_id "ENSRNOG00000028586_tx_2"; exon_id "16_77863685_77863722_-"; exonnum "10"; txlen "6398";
16	ensembl	exon	77886325	77886425	0	-	.	gene_id "ENSRNOG00000028586"; gene_version "8"; transcript_id "ENSRNOT00000043384"; transcript_version "6"; exon_number "9"; gene_name "Mcph1"; gene_source "ensembl"; gene_biotype "protein_coding"; transcript_name "Mcph1-201"; transcript_source "ensembl"; transcript_biotype "protein_coding"; exon_id "ENSRNOE00000218327"; exon_version "1"; tag "Ensembl_canonical";
16	ensembl	CDS	77886325	77886425	0	-	2	gene_id "ENSRNOG00000028586"; gene_version "8"; transcript_id "ENSRNOT00000043384"; transcript_version "6"; exon_number "9"; gene_name "Mcph1"; gene_source "ensembl"; gene_biotype "protein_coding"; transcript_name "Mcph1-201"; transcript_source "ensembl"; transcript_biotype "protein_coding"; protein_id "ENSRNOP00000046380"; protein_version "4"; tag "Ensembl_canonical";
16	ensembl	exon	77886325	77886425	0	-	.	gene_id "ENSRNOG00000028586"; gene_version "8"; transcript_id "ENSRNOT00000155666"; transcript_version "1"; exon_number "9"; gene_name "Mcph1"; gene_source "ensembl"; gene_biotype "protein_coding"; transcript_name "Mcph1-202"; transcript_source "ensembl"; transcript_biotype "protein_coding"; exon_id "ENSRNOE00000218327"; exon_version "1";
16	ensembl	CDS	77886325	77886425	0	-	2	gene_id "ENSRNOG00000028586"; gene_version "8"; transcript_id "ENSRNOT00000155666"; transcript_version "1"; exon_number "9"; gene_name "Mcph1"; gene_source "ensembl"; gene_biotype "protein_coding"; transcript_name "Mcph1-202"; transcript_source "ensembl"; transcript_biotype "protein_coding"; protein_id "ENSRNOP00000099884"; protein_version "1";
16	ENSEMBL114_rn	exon	77886325	77886425	10.3244789236019	-	.	gene_id "ENSRNOG00000028586"; transcript_id "ENSRNOG00000028586_tx_2"; exon_id "16_77886325_77886425_-"; exonnum "9"; txlen "6398";
16	ensembl	exon	77894742	77895851	0	-	.	gene_id "ENSRNOG00000028586"; gene_version "8"; transcript_id "ENSRNOT00000043384"; transcript_version "6"; exon_number "8"; gene_name "Mcph1"; gene_source "ensembl"; gene_biotype "protein_coding"; transcript_name "Mcph1-201"; transcript_source "ensembl"; transcript_biotype "protein_coding"; exon_id "ENSRNOE00000218339"; exon_version "1"; tag "Ensembl_canonical";
16	ensembl	CDS	77894742	77895851	0	-	2	gene_id "ENSRNOG00000028586"; gene_version "8"; transcript_id "ENSRNOT00000043384"; transcript_version "6"; exon_number "8"; gene_name "Mcph1"; gene_source "ensembl"; gene_biotype "protein_coding"; transcript_name "Mcph1-201"; transcript_source "ensembl"; transcript_biotype "protein_coding"; protein_id "ENSRNOP00000046380"; protein_version "4"; tag "Ensembl_canonical";
16	ensembl	exon	77894742	77895851	0	-	.	gene_id "ENSRNOG00000028586"; gene_version "8"; transcript_id "ENSRNOT00000155666"; transcript_version "1"; exon_number "8"; gene_name "Mcph1"; gene_source "ensembl"; gene_biotype "protein_coding"; transcript_name "Mcph1-202"; transcript_source "ensembl"; transcript_biotype "protein_coding"; exon_id "ENSRNOE00000218339"; exon_version "1";
16	ensembl	CDS	77894742	77895851	0	-	2	gene_id "ENSRNOG00000028586"; gene_version "8"; transcript_id "ENSRNOT00000155666"; transcript_version "1"; exon_number "8"; gene_name "Mcph1"; gene_source "ensembl"; gene_biotype "protein_coding"; transcript_name "Mcph1-202"; transcript_source "ensembl"; transcript_biotype "protein_coding"; protein_id "ENSRNOP00000099884"; protein_version "1";
16	ENSEMBL114_rn	exon	77894742	77895851	10.3244789236019	-	.	gene_id "ENSRNOG00000028586"; transcript_id "ENSRNOG00000028586_tx_2"; exon_id "16_77894742_77895851_-"; exonnum "8"; txlen "6398";
16	ensembl	exon	77897842	77897931	0	-	.	gene_id "ENSRNOG00000028586"; gene_version "8"; transcript_id "ENSRNOT00000043384"; transcript_version "6"; exon_number "7"; gene_name "Mcph1"; gene_source "ensembl"; gene_biotype "protein_coding"; transcript_name "Mcph1-201"; transcript_source "ensembl"; transcript_biotype "protein_coding"; exon_id "ENSRNOE00000218357"; exon_version "2"; tag "Ensembl_canonical";
16	ensembl	CDS	77897842	77897931	0	-	2	gene_id "ENSRNOG00000028586"; gene_version "8"; transcript_id "ENSRNOT00000043384"; transcript_version "6"; exon_number "7"; gene_name "Mcph1"; gene_source "ensembl"; gene_biotype "protein_coding"; transcript_name "Mcph1-201"; transcript_source "ensembl"; transcript_biotype "protein_coding"; protein_id "ENSRNOP00000046380"; protein_version "4"; tag "Ensembl_canonical";
16	ensembl	exon	77897842	77897931	0	-	.	gene_id "ENSRNOG00000028586"; gene_version "8"; transcript_id "ENSRNOT00000155666"; transcript_version "1"; exon_number "7"; gene_name "Mcph1"; gene_source "ensembl"; gene_biotype "protein_coding"; transcript_name "Mcph1-202"; transcript_source "ensembl"; transcript_biotype "protein_coding"; exon_id "ENSRNOE00000218357"; exon_version "2";
16	ensembl	CDS	77897842	77897931	0	-	2	gene_id "ENSRNOG00000028586"; gene_version "8"; transcript_id "ENSRNOT00000155666"; transcript_version "1"; exon_number "7"; gene_name "Mcph1"; gene_source "ensembl"; gene_biotype "protein_coding"; transcript_name "Mcph1-202"; transcript_source "ensembl"; transcript_biotype "protein_coding"; protein_id "ENSRNOP00000099884"; protein_version "1";
16	ENSEMBL114_rn	exon	77897842	77897931	10.3244789236019	-	.	gene_id "ENSRNOG00000028586"; transcript_id "ENSRNOG00000028586_tx_2"; exon_id "16_77897842_77897931_-"; exonnum "7"; txlen "6398";
16	ensembl	exon	77900229	77900351	0	-	.	gene_id "ENSRNOG00000028586"; gene_version "8"; transcript_id "ENSRNOT00000043384"; transcript_version "6"; exon_number "6"; gene_name "Mcph1"; gene_source "ensembl"; gene_biotype "protein_coding"; transcript_name "Mcph1-201"; transcript_source "ensembl"; transcript_biotype "protein_coding"; exon_id "ENSRNOE00000342576"; exon_version "1"; tag "Ensembl_canonical";
16	ensembl	CDS	77900229	77900351	0	-	2	gene_id "ENSRNOG00000028586"; gene_version "8"; transcript_id "ENSRNOT00000043384"; transcript_version "6"; exon_number "6"; gene_name "Mcph1"; gene_source "ensembl"; gene_biotype "protein_coding"; transcript_name "Mcph1-201"; transcript_source "ensembl"; transcript_biotype "protein_coding"; protein_id "ENSRNOP00000046380"; protein_version "4"; tag "Ensembl_canonical";
16	ensembl	exon	77900229	77900351	0	-	.	gene_id "ENSRNOG00000028586"; gene_version "8"; transcript_id "ENSRNOT00000155666"; transcript_version "1"; exon_number "6"; gene_name "Mcph1"; gene_source "ensembl"; gene_biotype "protein_coding"; transcript_name "Mcph1-202"; transcript_source "ensembl"; transcript_biotype "protein_coding"; exon_id "ENSRNOE00000342576"; exon_version "1";
16	ensembl	CDS	77900229	77900351	0	-	2	gene_id "ENSRNOG00000028586"; gene_version "8"; transcript_id "ENSRNOT00000155666"; transcript_version "1"; exon_number "6"; gene_name "Mcph1"; gene_source "ensembl"; gene_biotype "protein_coding"; transcript_name "Mcph1-202"; transcript_source "ensembl"; transcript_biotype "protein_coding"; protein_id "ENSRNOP00000099884"; protein_version "1";
16	ENSEMBL114_rn	exon	77900229	77900351	10.3244789236019	-	.	gene_id "ENSRNOG00000028586"; transcript_id "ENSRNOG00000028586_tx_2"; exon_id "16_77900229_77900351_-"; exonnum "6"; txlen "6398";
16	ensembl	exon	77901647	77901761	0	-	.	gene_id "ENSRNOG00000028586"; gene_version "8"; transcript_id "ENSRNOT00000043384"; transcript_version "6"; exon_number "5"; gene_name "Mcph1"; gene_source "ensembl"; gene_biotype "protein_coding"; transcript_name "Mcph1-201"; transcript_source "ensembl"; transcript_biotype "protein_coding"; exon_id "ENSRNOE00000316560"; exon_version "1"; tag "Ensembl_canonical";
16	ensembl	CDS	77901647	77901761	0	-	0	gene_id "ENSRNOG00000028586"; gene_version "8"; transcript_id "ENSRNOT00000043384"; transcript_version "6"; exon_number "5"; gene_name "Mcph1"; gene_source "ensembl"; gene_biotype "protein_coding"; transcript_name "Mcph1-201"; transcript_source "ensembl"; transcript_biotype "protein_coding"; protein_id "ENSRNOP00000046380"; protein_version "4"; tag "Ensembl_canonical";
16	ensembl	exon	77901647	77901761	0	-	.	gene_id "ENSRNOG00000028586"; gene_version "8"; transcript_id "ENSRNOT00000155666"; transcript_version "1"; exon_number "5"; gene_name "Mcph1"; gene_source "ensembl"; gene_biotype "protein_coding"; transcript_name "Mcph1-202"; transcript_source "ensembl"; transcript_biotype "protein_coding"; exon_id "ENSRNOE00000316560"; exon_version "1";
16	ensembl	CDS	77901647	77901761	0	-	0	gene_id "ENSRNOG00000028586"; gene_version "8"; transcript_id "ENSRNOT00000155666"; transcript_version "1"; exon_number "5"; gene_name "Mcph1"; gene_source "ensembl"; gene_biotype "protein_coding"; transcript_name "Mcph1-202"; transcript_source "ensembl"; transcript_biotype "protein_coding"; protein_id "ENSRNOP00000099884"; protein_version "1";
16	ENSEMBL114_rn	exon	77901647	77901761	10.3244789236019	-	.	gene_id "ENSRNOG00000028586"; transcript_id "ENSRNOG00000028586_tx_2"; exon_id "16_77901647_77901761_-"; exonnum "5"; txlen "6398";
16	ensembl	exon	77904591	77904678	0	-	.	gene_id "ENSRNOG00000028586"; gene_version "8"; transcript_id "ENSRNOT00000043384"; transcript_version "6"; exon_number "4"; gene_name "Mcph1"; gene_source "ensembl"; gene_biotype "protein_coding"; transcript_name "Mcph1-201"; transcript_source "ensembl"; transcript_biotype "protein_coding"; exon_id "ENSRNOE00000355342"; exon_version "1"; tag "Ensembl_canonical";
16	ensembl	CDS	77904591	77904678	0	-	1	gene_id "ENSRNOG00000028586"; gene_version "8"; transcript_id "ENSRNOT00000043384"; transcript_version "6"; exon_number "4"; gene_name "Mcph1"; gene_source "ensembl"; gene_biotype "protein_coding"; transcript_name "Mcph1-201"; transcript_source "ensembl"; transcript_biotype "protein_coding"; protein_id "ENSRNOP00000046380"; protein_version "4"; tag "Ensembl_canonical";
16	ensembl	exon	77904591	77904678	0	-	.	gene_id "ENSRNOG00000028586"; gene_version "8"; transcript_id "ENSRNOT00000155666"; transcript_version "1"; exon_number "4"; gene_name "Mcph1"; gene_source "ensembl"; gene_biotype "protein_coding"; transcript_name "Mcph1-202"; transcript_source "ensembl"; transcript_biotype "protein_coding"; exon_id "ENSRNOE00000355342"; exon_version "1";
16	ensembl	CDS	77904591	77904678	0	-	1	gene_id "ENSRNOG00000028586"; gene_version "8"; transcript_id "ENSRNOT00000155666"; transcript_version "1"; exon_number "4"; gene_name "Mcph1"; gene_source "ensembl"; gene_biotype "protein_coding"; transcript_name "Mcph1-202"; transcript_source "ensembl"; transcript_biotype "protein_coding"; protein_id "ENSRNOP00000099884"; protein_version "1";
16	ENSEMBL114_rn	exon	77904591	77904678	10.3244789236019	-	.	gene_id "ENSRNOG00000028586"; transcript_id "ENSRNOG00000028586_tx_2"; exon_id "16_77904591_77904678_-"; exonnum "4"; txlen "6398";
16	ensembl	exon	77918947	77919065	0	-	.	gene_id "ENSRNOG00000028586"; gene_version "8"; transcript_id "ENSRNOT00000043384"; transcript_version "6"; exon_number "3"; gene_name "Mcph1"; gene_source "ensembl"; gene_biotype "protein_coding"; transcript_name "Mcph1-201"; transcript_source "ensembl"; transcript_biotype "protein_coding"; exon_id "ENSRNOE00000359027"; exon_version "1"; tag "Ensembl_canonical";
16	ensembl	CDS	77918947	77919065	0	-	0	gene_id "ENSRNOG00000028586"; gene_version "8"; transcript_id "ENSRNOT00000043384"; transcript_version "6"; exon_number "3"; gene_name "Mcph1"; gene_source "ensembl"; gene_biotype "protein_coding"; transcript_name "Mcph1-201"; transcript_source "ensembl"; transcript_biotype "protein_coding"; protein_id "ENSRNOP00000046380"; protein_version "4"; tag "Ensembl_canonical";
16	ensembl	exon	77918947	77919065	0	-	.	gene_id "ENSRNOG00000028586"; gene_version "8"; transcript_id "ENSRNOT00000155666"; transcript_version "1"; exon_number "3"; gene_name "Mcph1"; gene_source "ensembl"; gene_biotype "protein_coding"; transcript_name "Mcph1-202"; transcript_source "ensembl"; transcript_biotype "protein_coding"; exon_id "ENSRNOE00000359027"; exon_version "1";
16	ensembl	CDS	77918947	77919065	0	-	0	gene_id "ENSRNOG00000028586"; gene_version "8"; transcript_id "ENSRNOT00000155666"; transcript_version "1"; exon_number "3"; gene_name "Mcph1"; gene_source "ensembl"; gene_biotype "protein_coding"; transcript_name "Mcph1-202"; transcript_source "ensembl"; transcript_biotype "protein_coding"; protein_id "ENSRNOP00000099884"; protein_version "1";
16	ENSEMBL114_rn	exon	77918947	77919065	10.3244789236019	-	.	gene_id "ENSRNOG00000028586"; transcript_id "ENSRNOG00000028586_tx_2"; exon_id "16_77918947_77919065_-"; exonnum "3"; txlen "6398";
16	ensembl	exon	77924671	77924762	0	-	.	gene_id "ENSRNOG00000028586"; gene_version "8"; transcript_id "ENSRNOT00000043384"; transcript_version "6"; exon_number "2"; gene_name "Mcph1"; gene_source "ensembl"; gene_biotype "protein_coding"; transcript_name "Mcph1-201"; transcript_source "ensembl"; transcript_biotype "protein_coding"; exon_id "ENSRNOE00000338859"; exon_version "1"; tag "Ensembl_canonical";
16	ensembl	CDS	77924671	77924762	0	-	2	gene_id "ENSRNOG00000028586"; gene_version "8"; transcript_id "ENSRNOT00000043384"; transcript_version "6"; exon_number "2"; gene_name "Mcph1"; gene_source "ensembl"; gene_biotype "protein_coding"; transcript_name "Mcph1-201"; transcript_source "ensembl"; transcript_biotype "protein_coding"; protein_id "ENSRNOP00000046380"; protein_version "4"; tag "Ensembl_canonical";
16	ensembl	exon	77924671	77924762	0	-	.	gene_id "ENSRNOG00000028586"; gene_version "8"; transcript_id "ENSRNOT00000155666"; transcript_version "1"; exon_number "2"; gene_name "Mcph1"; gene_source "ensembl"; gene_biotype "protein_coding"; transcript_name "Mcph1-202"; transcript_source "ensembl"; transcript_biotype "protein_coding"; exon_id "ENSRNOE00000338859"; exon_version "1";
16	ensembl	CDS	77924671	77924762	0	-	2	gene_id "ENSRNOG00000028586"; gene_version "8"; transcript_id "ENSRNOT00000155666"; transcript_version "1"; exon_number "2"; gene_name "Mcph1"; gene_source "ensembl"; gene_biotype "protein_coding"; transcript_name "Mcph1-202"; transcript_source "ensembl"; transcript_biotype "protein_coding"; protein_id "ENSRNOP00000099884"; protein_version "1";
16	ENSEMBL114_rn	exon	77924671	77924762	10.3244789236019	-	.	gene_id "ENSRNOG00000028586"; transcript_id "ENSRNOG00000028586_tx_2"; exon_id "16_77924671_77924762_-"; exonnum "2"; txlen "6398";
16	sraer114_ss	exon	77925565	77926015	10.3244789236019	-	.	gene_id "ENSRNOG00000028586"; transcript_id "ENSRNOG00000028586_tx_2"; exon_id "16_77925565_77926015_-"; exonnum "1"; txlen "6398";
16	ensembl	CDS	77926019	77926118	0	-	0	gene_id "ENSRNOG00000028586"; gene_version "8"; transcript_id "ENSRNOT00000043384"; transcript_version "6"; exon_number "1"; gene_name "Mcph1"; gene_source "ensembl"; gene_biotype "protein_coding"; transcript_name "Mcph1-201"; transcript_source "ensembl"; transcript_biotype "protein_coding"; protein_id "ENSRNOP00000046380"; protein_version "4"; tag "Ensembl_canonical";
16	ensembl	CDS	77926019	77926118	0	-	0	gene_id "ENSRNOG00000028586"; gene_version "8"; transcript_id "ENSRNOT00000155666"; transcript_version "1"; exon_number "1"; gene_name "Mcph1"; gene_source "ensembl"; gene_biotype "protein_coding"; transcript_name "Mcph1-202"; transcript_source "ensembl"; transcript_biotype "protein_coding"; protein_id "ENSRNOP00000099884"; protein_version "1";
16	ensembl	exon	77926019	77926462	0	-	.	gene_id "ENSRNOG00000028586"; gene_version "8"; transcript_id "ENSRNOT00000043384"; transcript_version "6"; exon_number "1"; gene_name "Mcph1"; gene_source "ensembl"; gene_biotype "protein_coding"; transcript_name "Mcph1-201"; transcript_source "ensembl"; transcript_biotype "protein_coding"; exon_id "ENSRNOE00000547061"; exon_version "3"; tag "Ensembl_canonical";
16	ensembl	exon	77926019	77926462	0	-	.	gene_id "ENSRNOG00000028586"; gene_version "8"; transcript_id "ENSRNOT00000155666"; transcript_version "1"; exon_number "1"; gene_name "Mcph1"; gene_source "ensembl"; gene_biotype "protein_coding"; transcript_name "Mcph1-202"; transcript_source "ensembl"; transcript_biotype "protein_coding"; exon_id "ENSRNOE00000547061"; exon_version "3";
16	ensembl	start_codon	77926116	77926118	0	-	0	gene_id "ENSRNOG00000028586"; gene_version "8"; transcript_id "ENSRNOT00000043384"; transcript_version "6"; exon_number "1"; gene_name "Mcph1"; gene_source "ensembl"; gene_biotype "protein_coding"; transcript_name "Mcph1-201"; transcript_source "ensembl"; transcript_biotype "protein_coding"; tag "Ensembl_canonical";
16	ensembl	start_codon	77926116	77926118	0	-	0	gene_id "ENSRNOG00000028586"; gene_version "8"; transcript_id "ENSRNOT00000155666"; transcript_version "1"; exon_number "1"; gene_name "Mcph1"; gene_source "ensembl"; gene_biotype "protein_coding"; transcript_name "Mcph1-202"; transcript_source "ensembl"; transcript_biotype "protein_coding";
16	ensembl	five_prime_utr	77926119	77926462	0	-	.	gene_id "ENSRNOG00000028586"; gene_version "8"; transcript_id "ENSRNOT00000043384"; transcript_version "6"; gene_name "Mcph1"; gene_source "ensembl"; gene_biotype "protein_coding"; transcript_name "Mcph1-201"; transcript_source "ensembl"; transcript_biotype "protein_coding"; tag "Ensembl_canonical";
16	ensembl	five_prime_utr	77926119	77926462	0	-	.	gene_id "ENSRNOG00000028586"; gene_version "8"; transcript_id "ENSRNOT00000155666"; transcript_version "1"; gene_name "Mcph1"; gene_source "ensembl"; gene_biotype "protein_coding"; transcript_name "Mcph1-202"; transcript_source "ensembl"; transcript_biotype "protein_coding";
16	sraer114_es	exon	77930490	77931111	0.262187519929809	-	.	gene_id "ENSRNOG00000085810"; transcript_id "ENSRNOG00000085810_tx_1"; exon_id "16_77930490_77931111_-"; exonnum "3"; txlen "942";
16	sraer114_es	exon	77930490	77931111	0.169327167773515	-	.	gene_id "ENSRNOG00000085810"; transcript_id "ENSRNOG00000085810_tx_2"; exon_id "16_77930490_77931111_-"; exonnum "3"; txlen "1046";
16	sraer114_es	exon	77930490	77931111	0.167720774516566	-	.	gene_id "ENSRNOG00000085810"; transcript_id "ENSRNOG00000085810_tx_3"; exon_id "16_77930490_77931111_-"; exonnum "3"; txlen "1070";
16	sraer114_es	exon	77930490	77931111	0.0588796742485178	-	.	gene_id "ENSRNOG00000085810"; transcript_id "ENSRNOG00000085810_tx_4"; exon_id "16_77930490_77931111_-"; exonnum "3"; txlen "757";
16	sraer114_mid	exon	77932981	77933083	0.262187519929809	-	.	gene_id "ENSRNOG00000085810"; transcript_id "ENSRNOG00000085810_tx_1"; exon_id "16_77932981_77933083_-"; exonnum "2"; txlen "942";
16	sraer114_mid	exon	77932981	77933083	0.169327167773515	-	.	gene_id "ENSRNOG00000085810"; transcript_id "ENSRNOG00000085810_tx_2"; exon_id "16_77932981_77933083_-"; exonnum "2"; txlen "1046";
16	sraer114_mid	exon	77932981	77933083	0.167720774516566	-	.	gene_id "ENSRNOG00000085810"; transcript_id "ENSRNOG00000085810_tx_3"; exon_id "16_77932981_77933083_-"; exonnum "2"; txlen "1070";
16	sraer114_mid	exon	77932981	77933083	0.0588796742485178	-	.	gene_id "ENSRNOG00000085810"; transcript_id "ENSRNOG00000085810_tx_4"; exon_id "16_77932981_77933083_-"; exonnum "2"; txlen "757";
16	sraer114_ss	exon	77933158	77933478	0.169327167773515	-	.	gene_id "ENSRNOG00000085810"; transcript_id "ENSRNOG00000085810_tx_2"; exon_id "16_77933158_77933478_-"; exonnum "1"; txlen "1046";
16	sraer114_ss	exon	77933425	77933456	0.0588796742485178	-	.	gene_id "ENSRNOG00000085810"; transcript_id "ENSRNOG00000085810_tx_4"; exon_id "16_77933425_77933456_-"; exonnum "1"; txlen "757";
16	sraer114_ss	exon	77938149	77938493	0.167720774516566	-	.	gene_id "ENSRNOG00000085810"; transcript_id "ENSRNOG00000085810_tx_3"; exon_id "16_77938149_77938493_-"; exonnum "1"; txlen "1070";
16	sraer114_ss	exon	77938277	77938493	0.262187519929809	-	.	gene_id "ENSRNOG00000085810"; transcript_id "ENSRNOG00000085810_tx_1"; exon_id "16_77938277_77938493_-"; exonnum "1"; txlen "942";
16	ensembl	exon	77941308	77942081	0	-	.	gene_id "ENSRNOG00000077275"; gene_version "1"; transcript_id "ENSRNOT00000171504"; transcript_version "1"; exon_number "2"; gene_source "ensembl"; gene_biotype "lncRNA"; transcript_source "ensembl"; transcript_biotype "lncRNA"; exon_id "ENSRNOE00000755539"; exon_version "1"; tag "Ensembl_canonical";
16	ensembl	exon	77941308	77942081	0	-	.	gene_id "ENSRNOG00000077275"; gene_version "1"; transcript_id "ENSRNOT00000132886"; transcript_version "1"; exon_number "2"; gene_source "ensembl"; gene_biotype "lncRNA"; transcript_source "ensembl"; transcript_biotype "lncRNA"; exon_id "ENSRNOE00000755539"; exon_version "1";
16	ENSEMBL114_rn	exon	77941308	77942081	0.12032453084204	-	.	gene_id "ENSRNOG00000077275"; transcript_id "ENSRNOG00000077275_tx_1"; exon_id "16_77941308_77942081_-"; exonnum "2"; txlen "814";
16	ensembl	transcript	77941308	77943245	0	-	.	gene_id "ENSRNOG00000077275"; gene_version "1"; transcript_id "ENSRNOT00000132886"; transcript_version "1"; gene_source "ensembl"; gene_biotype "lncRNA"; transcript_source "ensembl"; transcript_biotype "lncRNA";
16	ensembl	gene	77941308	77943848	0	-	.	gene_id "ENSRNOG00000077275"; gene_version "1"; gene_source "ensembl"; gene_biotype "lncRNA";
16	ensembl	transcript	77941308	77943848	0	-	.	gene_id "ENSRNOG00000077275"; gene_version "1"; transcript_id "ENSRNOT00000171504"; transcript_version "1"; gene_source "ensembl"; gene_biotype "lncRNA"; transcript_source "ensembl"; transcript_biotype "lncRNA"; tag "Ensembl_canonical";
16	ensembl	exon	77942970	77943245	0	-	.	gene_id "ENSRNOG00000077275"; gene_version "1"; transcript_id "ENSRNOT00000132886"; transcript_version "1"; exon_number "1"; gene_source "ensembl"; gene_biotype "lncRNA"; transcript_source "ensembl"; transcript_biotype "lncRNA"; exon_id "ENSRNOE00000736884"; exon_version "1";
16	sraer114_ss	exon	77943127	77943166	0.12032453084204	-	.	gene_id "ENSRNOG00000077275"; transcript_id "ENSRNOG00000077275_tx_1"; exon_id "16_77943127_77943166_-"; exonnum "1"; txlen "814";
16	ensembl	exon	77943523	77943848	0	-	.	gene_id "ENSRNOG00000077275"; gene_version "1"; transcript_id "ENSRNOT00000171504"; transcript_version "1"; exon_number "1"; gene_source "ensembl"; gene_biotype "lncRNA"; transcript_source "ensembl"; transcript_biotype "lncRNA"; exon_id "ENSRNOE00000779401"; exon_version "1"; tag "Ensembl_canonical";
16	ensembl	exon	77955472	77956322	0	-	.	gene_id "ENSRNOG00000085810"; gene_version "1"; transcript_id "ENSRNOT00000127354"; transcript_version "1"; exon_number "2"; gene_source "ensembl"; gene_biotype "lncRNA"; transcript_source "ensembl"; transcript_biotype "lncRNA"; exon_id "ENSRNOE00000794566"; exon_version "1"; tag "Ensembl_canonical";
16	ensembl	gene	77955472	77960299	0	-	.	gene_id "ENSRNOG00000085810"; gene_version "1"; gene_source "ensembl"; gene_biotype "lncRNA";
16	ensembl	transcript	77955472	77960299	0	-	.	gene_id "ENSRNOG00000085810"; gene_version "1"; transcript_id "ENSRNOT00000127354"; transcript_version "1"; gene_source "ensembl"; gene_biotype "lncRNA"; transcript_source "ensembl"; transcript_biotype "lncRNA"; tag "Ensembl_canonical";
16	ensembl	exon	77960102	77960299	0	-	.	gene_id "ENSRNOG00000085810"; gene_version "1"; transcript_id "ENSRNOT00000127354"; transcript_version "1"; exon_number "1"; gene_source "ensembl"; gene_biotype "lncRNA"; transcript_source "ensembl"; transcript_biotype "lncRNA"; exon_id "ENSRNOE00000692654"; exon_version "1"; tag "Ensembl_canonical";
16	sraer114_es	exon	78101715	78102020	0.0106364226158709	-	.	gene_id "sraer114_gene_41639"; transcript_id "sraer114_gene_41639_tx_9"; exon_id "16_78101715_78102020_-"; exonnum "5"; txlen "1170";
16	sraer114_es	exon	78126081	78126307	0.0495258428051491	-	.	gene_id "sraer114_gene_41639"; transcript_id "sraer114_gene_41639_tx_6"; exon_id "16_78126081_78126307_-"; exonnum "4"; txlen "816";
16	sraer114_es	exon	78126081	78126307	0.0495258428051491	-	.	gene_id "sraer114_gene_41639"; transcript_id "sraer114_gene_41639_tx_7"; exon_id "16_78126081_78126307_-"; exonnum "3"; txlen "599";
16	sraer114_es	exon	78126081	78126307	0.0216052334384879	-	.	gene_id "sraer114_gene_41639"; transcript_id "sraer114_gene_41639_tx_8"; exon_id "16_78126081_78126307_-"; exonnum "5"; txlen "1091";
16	sraer114_mid	exon	78127547	78127763	0.0495258428051491	-	.	gene_id "sraer114_gene_41639"; transcript_id "sraer114_gene_41639_tx_6"; exon_id "16_78127547_78127763_-"; exonnum "3"; txlen "816";
16	sraer114_mid	exon	78127547	78127763	0.0216052334384879	-	.	gene_id "sraer114_gene_41639"; transcript_id "sraer114_gene_41639_tx_8"; exon_id "16_78127547_78127763_-"; exonnum "4"; txlen "1091";
16	sraer114_mid	exon	78127547	78127763	0.0106364226158709	-	.	gene_id "sraer114_gene_41639"; transcript_id "sraer114_gene_41639_tx_9"; exon_id "16_78127547_78127763_-"; exonnum "4"; txlen "1170";
16	sraer114_mid	exon	78128772	78129046	0.0216052334384879	-	.	gene_id "sraer114_gene_41639"; transcript_id "sraer114_gene_41639_tx_8"; exon_id "16_78128772_78129046_-"; exonnum "3"; txlen "1091";
16	sraer114_mid	exon	78128772	78129046	0.0106364226158709	-	.	gene_id "sraer114_gene_41639"; transcript_id "sraer114_gene_41639_tx_9"; exon_id "16_78128772_78129046_-"; exonnum "3"; txlen "1170";
16	sraer114_mid	exon	78164027	78164212	0.0495258428051491	-	.	gene_id "sraer114_gene_41639"; transcript_id "sraer114_gene_41639_tx_6"; exon_id "16_78164027_78164212_-"; exonnum "2"; txlen "816";
16	sraer114_mid	exon	78164027	78164212	0.0495258428051491	-	.	gene_id "sraer114_gene_41639"; transcript_id "sraer114_gene_41639_tx_7"; exon_id "16_78164027_78164212_-"; exonnum "2"; txlen "599";
16	sraer114_mid	exon	78164027	78164212	0.0216052334384879	-	.	gene_id "sraer114_gene_41639"; transcript_id "sraer114_gene_41639_tx_8"; exon_id "16_78164027_78164212_-"; exonnum "2"; txlen "1091";
16	sraer114_mid	exon	78164027	78164212	0.0106364226158709	-	.	gene_id "sraer114_gene_41639"; transcript_id "sraer114_gene_41639_tx_9"; exon_id "16_78164027_78164212_-"; exonnum "2"; txlen "1170";
16	sraer114_ss	exon	78164424	78164609	0.0495258428051491	-	.	gene_id "sraer114_gene_41639"; transcript_id "sraer114_gene_41639_tx_6"; exon_id "16_78164424_78164609_-"; exonnum "1"; txlen "816";
16	sraer114_ss	exon	78164424	78164609	0.0495258428051491	-	.	gene_id "sraer114_gene_41639"; transcript_id "sraer114_gene_41639_tx_7"; exon_id "16_78164424_78164609_-"; exonnum "1"; txlen "599";
16	sraer114_ss	exon	78164424	78164609	0.0216052334384879	-	.	gene_id "sraer114_gene_41639"; transcript_id "sraer114_gene_41639_tx_8"; exon_id "16_78164424_78164609_-"; exonnum "1"; txlen "1091";
16	sraer114_ss	exon	78164424	78164609	0.0106364226158709	-	.	gene_id "sraer114_gene_41639"; transcript_id "sraer114_gene_41639_tx_9"; exon_id "16_78164424_78164609_-"; exonnum "1"; txlen "1170";
16	sraer114_es	exon	78164751	78165693	0.423112027576516	-	.	gene_id "sraer114_gene_41639"; transcript_id "sraer114_gene_41639_tx_1"; exon_id "16_78164751_78165693_-"; exonnum "2"; txlen "1140";
16	sraer114_ss	exon	78165884	78166080	0.423112027576516	-	.	gene_id "sraer114_gene_41639"; transcript_id "sraer114_gene_41639_tx_1"; exon_id "16_78165884_78166080_-"; exonnum "1"; txlen "1140";
16	sraer114_es	exon	78180040	78180560	0.0211925933536635	-	.	gene_id "sraer114_gene_53863"; transcript_id "sraer114_gene_53863_tx_1"; exon_id "16_78180040_78180560_-"; exonnum "2"; txlen "714";
16	sraer114_ss	exon	78180926	78181118	0.0211925933536635	-	.	gene_id "sraer114_gene_53863"; transcript_id "sraer114_gene_53863_tx_1"; exon_id "16_78180926_78181118_-"; exonnum "1"; txlen "714";
16	sraer114_es	exon	78199108	78199424	0.155057612106992	-	.	gene_id "sraer114_gene_41639"; transcript_id "sraer114_gene_41639_tx_3"; exon_id "16_78199108_78199424_-"; exonnum "3"; txlen "603";
16	sraer114_es	exon	78199108	78199424	0.0728901852788468	-	.	gene_id "sraer114_gene_41639"; transcript_id "sraer114_gene_41639_tx_5"; exon_id "16_78199108_78199424_-"; exonnum "3"; txlen "653";
16	sraer114_mid	exon	78207927	78208047	0.155057612106992	-	.	gene_id "sraer114_gene_41639"; transcript_id "sraer114_gene_41639_tx_3"; exon_id "16_78207927_78208047_-"; exonnum "2"; txlen "603";
16	sraer114_mid	exon	78207927	78208097	0.0728901852788468	-	.	gene_id "sraer114_gene_41639"; transcript_id "sraer114_gene_41639_tx_5"; exon_id "16_78207927_78208097_-"; exonnum "2"; txlen "653";
16	sraer114_ss	exon	78208408	78208572	0.155057612106992	-	.	gene_id "sraer114_gene_41639"; transcript_id "sraer114_gene_41639_tx_3"; exon_id "16_78208408_78208572_-"; exonnum "1"; txlen "603";
16	sraer114_ss	exon	78208408	78208572	0.0728901852788468	-	.	gene_id "sraer114_gene_41639"; transcript_id "sraer114_gene_41639_tx_5"; exon_id "16_78208408_78208572_-"; exonnum "1"; txlen "653";
16	sraer114_es	exon	78278323	78278553	0.0577251708318802	-	.	gene_id "sraer114_gene_60891"; transcript_id "sraer114_gene_60891_tx_1"; exon_id "16_78278323_78278553_-"; exonnum "4"; txlen "665";
16	sraer114_es	exon	78278323	78278553	0.022320399388327	-	.	gene_id "sraer114_gene_60891"; transcript_id "sraer114_gene_60891_tx_2"; exon_id "16_78278323_78278553_-"; exonnum "5"; txlen "716";
16	sraer114_mid	exon	78290793	78291013	0.0577251708318802	-	.	gene_id "sraer114_gene_60891"; transcript_id "sraer114_gene_60891_tx_1"; exon_id "16_78290793_78291013_-"; exonnum "3"; txlen "665";
16	sraer114_mid	exon	78290793	78291013	0.022320399388327	-	.	gene_id "sraer114_gene_60891"; transcript_id "sraer114_gene_60891_tx_2"; exon_id "16_78290793_78291013_-"; exonnum "4"; txlen "716";
16	sraer114_mid	exon	78292016	78292066	0.022320399388327	-	.	gene_id "sraer114_gene_60891"; transcript_id "sraer114_gene_60891_tx_2"; exon_id "16_78292016_78292066_-"; exonnum "3"; txlen "716";
16	sraer114_mid	exon	78294913	78295049	0.0577251708318802	-	.	gene_id "sraer114_gene_60891"; transcript_id "sraer114_gene_60891_tx_1"; exon_id "16_78294913_78295049_-"; exonnum "2"; txlen "665";
16	sraer114_mid	exon	78294913	78295049	0.022320399388327	-	.	gene_id "sraer114_gene_60891"; transcript_id "sraer114_gene_60891_tx_2"; exon_id "16_78294913_78295049_-"; exonnum "2"; txlen "716";
16	sraer114_ss	exon	78298644	78298719	0.0577251708318802	-	.	gene_id "sraer114_gene_60891"; transcript_id "sraer114_gene_60891_tx_1"; exon_id "16_78298644_78298719_-"; exonnum "1"; txlen "665";
16	sraer114_ss	exon	78298644	78298719	0.022320399388327	-	.	gene_id "sraer114_gene_60891"; transcript_id "sraer114_gene_60891_tx_2"; exon_id "16_78298644_78298719_-"; exonnum "1"; txlen "716";
16	sraer114_es	exon	78318462	78318683	0.0203560037774284	-	.	gene_id "sraer114_gene_50075"; transcript_id "sraer114_gene_50075_tx_5"; exon_id "16_78318462_78318683_-"; exonnum "4"; txlen "616";
16	sraer114_mid	exon	78320818	78320961	0.0203560037774284	-	.	gene_id "sraer114_gene_50075"; transcript_id "sraer114_gene_50075_tx_5"; exon_id "16_78320818_78320961_-"; exonnum "3"; txlen "616";
16	sraer114_mid	exon	78324647	78324765	0.0203560037774284	-	.	gene_id "sraer114_gene_50075"; transcript_id "sraer114_gene_50075_tx_5"; exon_id "16_78324647_78324765_-"; exonnum "2"; txlen "616";
16	sraer114_ss	exon	78350148	78350278	0.0203560037774284	-	.	gene_id "sraer114_gene_50075"; transcript_id "sraer114_gene_50075_tx_5"; exon_id "16_78350148_78350278_-"; exonnum "1"; txlen "616";
16	sraer114_es	exon	78524364	78524618	0.428967062282269	-	.	gene_id "sraer114_gene_60892"; transcript_id "sraer114_gene_60892_tx_1"; exon_id "16_78524364_78524618_-"; exonnum "6"; txlen "923";
16	sraer114_es	exon	78524364	78524618	0.0434686568163309	-	.	gene_id "sraer114_gene_60892"; transcript_id "sraer114_gene_60892_tx_14"; exon_id "16_78524364_78524618_-"; exonnum "4"; txlen "709";
16	sraer114_es	exon	78524364	78524618	0.145478525058166	-	.	gene_id "sraer114_gene_60892"; transcript_id "sraer114_gene_60892_tx_5"; exon_id "16_78524364_78524618_-"; exonnum "5"; txlen "809";
16	sraer114_es	exon	78524364	78524618	0.124497180994956	-	.	gene_id "sraer114_gene_60892"; transcript_id "sraer114_gene_60892_tx_6"; exon_id "16_78524364_78524618_-"; exonnum "5"; txlen "770";
16	sraer114_es	exon	78524364	78524618	0.124497180994956	-	.	gene_id "sraer114_gene_60892"; transcript_id "sraer114_gene_60892_tx_7"; exon_id "16_78524364_78524618_-"; exonnum "4"; txlen "656";
16	sraer114_es	exon	78524364	78524618	0.106039413761001	-	.	gene_id "sraer114_gene_60892"; transcript_id "sraer114_gene_60892_tx_8"; exon_id "16_78524364_78524618_-"; exonnum "5"; txlen "823";
16	sraer114_es	exon	78524447	78524511	0.103224335763214	-	.	gene_id "sraer114_gene_60892"; transcript_id "sraer114_gene_60892_tx_10"; exon_id "16_78524447_78524511_-"; exonnum "5"; txlen "580";
16	sraer114_es	exon	78524447	78524511	0.0983944850058442	-	.	gene_id "sraer114_gene_60892"; transcript_id "sraer114_gene_60892_tx_11"; exon_id "16_78524447_78524511_-"; exonnum "5"; txlen "633";
16	sraer114_es	exon	78524447	78524511	0.0883615082461437	-	.	gene_id "sraer114_gene_60892"; transcript_id "sraer114_gene_60892_tx_12"; exon_id "16_78524447_78524511_-"; exonnum "5"; txlen "619";
16	sraer114_es	exon	78524447	78524511	0.103224335763214	-	.	gene_id "sraer114_gene_60892"; transcript_id "sraer114_gene_60892_tx_9"; exon_id "16_78524447_78524511_-"; exonnum "6"; txlen "733";
16	sraer114_mid	exon	78527393	78527506	0.428967062282269	-	.	gene_id "sraer114_gene_60892"; transcript_id "sraer114_gene_60892_tx_1"; exon_id "16_78527393_78527506_-"; exonnum "5"; txlen "923";
16	sraer114_mid	exon	78527393	78527506	0.103224335763214	-	.	gene_id "sraer114_gene_60892"; transcript_id "sraer114_gene_60892_tx_10"; exon_id "16_78527393_78527506_-"; exonnum "4"; txlen "580";
16	sraer114_mid	exon	78527393	78527506	0.0983944850058442	-	.	gene_id "sraer114_gene_60892"; transcript_id "sraer114_gene_60892_tx_11"; exon_id "16_78527393_78527506_-"; exonnum "4"; txlen "633";
16	sraer114_mid	exon	78527393	78527506	0.124497180994956	-	.	gene_id "sraer114_gene_60892"; transcript_id "sraer114_gene_60892_tx_6"; exon_id "16_78527393_78527506_-"; exonnum "4"; txlen "770";
16	sraer114_mid	exon	78527393	78527506	0.106039413761001	-	.	gene_id "sraer114_gene_60892"; transcript_id "sraer114_gene_60892_tx_8"; exon_id "16_78527393_78527506_-"; exonnum "4"; txlen "823";
16	sraer114_mid	exon	78527393	78527506	0.103224335763214	-	.	gene_id "sraer114_gene_60892"; transcript_id "sraer114_gene_60892_tx_9"; exon_id "16_78527393_78527506_-"; exonnum "5"; txlen "733";
16	sraer114_mid	exon	78535547	78535646	0.428967062282269	-	.	gene_id "sraer114_gene_60892"; transcript_id "sraer114_gene_60892_tx_1"; exon_id "16_78535547_78535646_-"; exonnum "4"; txlen "923";
16	sraer114_mid	exon	78535547	78535646	0.103224335763214	-	.	gene_id "sraer114_gene_60892"; transcript_id "sraer114_gene_60892_tx_10"; exon_id "16_78535547_78535646_-"; exonnum "3"; txlen "580";
16	sraer114_mid	exon	78535547	78535646	0.0883615082461437	-	.	gene_id "sraer114_gene_60892"; transcript_id "sraer114_gene_60892_tx_12"; exon_id "16_78535547_78535646_-"; exonnum "4"; txlen "619";
16	sraer114_mid	exon	78535547	78535646	0.145478525058166	-	.	gene_id "sraer114_gene_60892"; transcript_id "sraer114_gene_60892_tx_5"; exon_id "16_78535547_78535646_-"; exonnum "4"; txlen "809";
16	sraer114_mid	exon	78535547	78535646	0.124497180994956	-	.	gene_id "sraer114_gene_60892"; transcript_id "sraer114_gene_60892_tx_6"; exon_id "16_78535547_78535646_-"; exonnum "3"; txlen "770";
16	sraer114_mid	exon	78535547	78535646	0.124497180994956	-	.	gene_id "sraer114_gene_60892"; transcript_id "sraer114_gene_60892_tx_7"; exon_id "16_78535547_78535646_-"; exonnum "3"; txlen "656";
16	sraer114_mid	exon	78535547	78535646	0.103224335763214	-	.	gene_id "sraer114_gene_60892"; transcript_id "sraer114_gene_60892_tx_9"; exon_id "16_78535547_78535646_-"; exonnum "4"; txlen "733";
16	sraer114_es	exon	78564352	78564985	0.180223314422674	-	.	gene_id "sraer114_gene_60892"; transcript_id "sraer114_gene_60892_tx_4"; exon_id "16_78564352_78564985_-"; exonnum "4"; txlen "1088";
16	sraer114_mid	exon	78566337	78566489	0.428967062282269	-	.	gene_id "sraer114_gene_60892"; transcript_id "sraer114_gene_60892_tx_1"; exon_id "16_78566337_78566489_-"; exonnum "3"; txlen "923";
16	sraer114_mid	exon	78566337	78566489	0.0983944850058442	-	.	gene_id "sraer114_gene_60892"; transcript_id "sraer114_gene_60892_tx_11"; exon_id "16_78566337_78566489_-"; exonnum "3"; txlen "633";
16	sraer114_mid	exon	78566337	78566489	0.0883615082461437	-	.	gene_id "sraer114_gene_60892"; transcript_id "sraer114_gene_60892_tx_12"; exon_id "16_78566337_78566489_-"; exonnum "3"; txlen "619";
16	sraer114_mid	exon	78566337	78566489	0.0434686568163309	-	.	gene_id "sraer114_gene_60892"; transcript_id "sraer114_gene_60892_tx_14"; exon_id "16_78566337_78566489_-"; exonnum "3"; txlen "709";
16	sraer114_mid	exon	78566337	78566489	0.180223314422674	-	.	gene_id "sraer114_gene_60892"; transcript_id "sraer114_gene_60892_tx_4"; exon_id "16_78566337_78566489_-"; exonnum "3"; txlen "1088";
16	sraer114_mid	exon	78566337	78566489	0.145478525058166	-	.	gene_id "sraer114_gene_60892"; transcript_id "sraer114_gene_60892_tx_5"; exon_id "16_78566337_78566489_-"; exonnum "3"; txlen "809";
16	sraer114_mid	exon	78566337	78566489	0.106039413761001	-	.	gene_id "sraer114_gene_60892"; transcript_id "sraer114_gene_60892_tx_8"; exon_id "16_78566337_78566489_-"; exonnum "3"; txlen "823";
16	sraer114_mid	exon	78566337	78566489	0.103224335763214	-	.	gene_id "sraer114_gene_60892"; transcript_id "sraer114_gene_60892_tx_9"; exon_id "16_78566337_78566489_-"; exonnum "3"; txlen "733";
16	sraer114_es	exon	78570968	78571416	0.316083025004314	-	.	gene_id "sraer114_gene_60892"; transcript_id "sraer114_gene_60892_tx_3"; exon_id "16_78570968_78571416_-"; exonnum "3"; txlen "750";
16	sraer114_es	exon	78576553	78576867	0.0372274791555483	-	.	gene_id "sraer114_gene_60892"; transcript_id "sraer114_gene_60892_tx_15"; exon_id "16_78576553_78576867_-"; exonnum "3"; txlen "616";
16	sraer114_mid	exon	78579385	78579517	0.428967062282269	-	.	gene_id "sraer114_gene_60892"; transcript_id "sraer114_gene_60892_tx_1"; exon_id "16_78579385_78579517_-"; exonnum "2"; txlen "923";
16	sraer114_mid	exon	78579385	78579517	0.103224335763214	-	.	gene_id "sraer114_gene_60892"; transcript_id "sraer114_gene_60892_tx_10"; exon_id "16_78579385_78579517_-"; exonnum "2"; txlen "580";
16	sraer114_mid	exon	78579385	78579517	0.0983944850058442	-	.	gene_id "sraer114_gene_60892"; transcript_id "sraer114_gene_60892_tx_11"; exon_id "16_78579385_78579517_-"; exonnum "2"; txlen "633";
16	sraer114_mid	exon	78579385	78579517	0.0883615082461437	-	.	gene_id "sraer114_gene_60892"; transcript_id "sraer114_gene_60892_tx_12"; exon_id "16_78579385_78579517_-"; exonnum "2"; txlen "619";
16	sraer114_mid	exon	78579385	78579517	0.0434686568163309	-	.	gene_id "sraer114_gene_60892"; transcript_id "sraer114_gene_60892_tx_14"; exon_id "16_78579385_78579517_-"; exonnum "2"; txlen "709";
16	sraer114_mid	exon	78579385	78579517	0.0372274791555483	-	.	gene_id "sraer114_gene_60892"; transcript_id "sraer114_gene_60892_tx_15"; exon_id "16_78579385_78579517_-"; exonnum "2"; txlen "616";
16	sraer114_mid	exon	78579385	78579517	0.316083025004314	-	.	gene_id "sraer114_gene_60892"; transcript_id "sraer114_gene_60892_tx_3"; exon_id "16_78579385_78579517_-"; exonnum "2"; txlen "750";
16	sraer114_mid	exon	78579385	78579517	0.180223314422674	-	.	gene_id "sraer114_gene_60892"; transcript_id "sraer114_gene_60892_tx_4"; exon_id "16_78579385_78579517_-"; exonnum "2"; txlen "1088";
16	sraer114_mid	exon	78579385	78579517	0.145478525058166	-	.	gene_id "sraer114_gene_60892"; transcript_id "sraer114_gene_60892_tx_5"; exon_id "16_78579385_78579517_-"; exonnum "2"; txlen "809";
16	sraer114_mid	exon	78579385	78579517	0.124497180994956	-	.	gene_id "sraer114_gene_60892"; transcript_id "sraer114_gene_60892_tx_6"; exon_id "16_78579385_78579517_-"; exonnum "2"; txlen "770";
16	sraer114_mid	exon	78579385	78579517	0.124497180994956	-	.	gene_id "sraer114_gene_60892"; transcript_id "sraer114_gene_60892_tx_7"; exon_id "16_78579385_78579517_-"; exonnum "2"; txlen "656";
16	sraer114_mid	exon	78579385	78579517	0.106039413761001	-	.	gene_id "sraer114_gene_60892"; transcript_id "sraer114_gene_60892_tx_8"; exon_id "16_78579385_78579517_-"; exonnum "2"; txlen "823";
16	sraer114_mid	exon	78579385	78579517	0.103224335763214	-	.	gene_id "sraer114_gene_60892"; transcript_id "sraer114_gene_60892_tx_9"; exon_id "16_78579385_78579517_-"; exonnum "2"; txlen "733";
16	sraer114_ss	exon	78588761	78588928	0.428967062282269	-	.	gene_id "sraer114_gene_60892"; transcript_id "sraer114_gene_60892_tx_1"; exon_id "16_78588761_78588928_-"; exonnum "1"; txlen "923";
16	sraer114_ss	exon	78588761	78588928	0.103224335763214	-	.	gene_id "sraer114_gene_60892"; transcript_id "sraer114_gene_60892_tx_10"; exon_id "16_78588761_78588928_-"; exonnum "1"; txlen "580";
16	sraer114_ss	exon	78588761	78588928	0.0983944850058442	-	.	gene_id "sraer114_gene_60892"; transcript_id "sraer114_gene_60892_tx_11"; exon_id "16_78588761_78588928_-"; exonnum "1"; txlen "633";
16	sraer114_ss	exon	78588761	78588928	0.0883615082461437	-	.	gene_id "sraer114_gene_60892"; transcript_id "sraer114_gene_60892_tx_12"; exon_id "16_78588761_78588928_-"; exonnum "1"; txlen "619";
16	sraer114_ss	exon	78588761	78588928	0.0434686568163309	-	.	gene_id "sraer114_gene_60892"; transcript_id "sraer114_gene_60892_tx_14"; exon_id "16_78588761_78588928_-"; exonnum "1"; txlen "709";
16	sraer114_ss	exon	78588761	78588928	0.0372274791555483	-	.	gene_id "sraer114_gene_60892"; transcript_id "sraer114_gene_60892_tx_15"; exon_id "16_78588761_78588928_-"; exonnum "1"; txlen "616";
16	sraer114_ss	exon	78588761	78588928	0.316083025004314	-	.	gene_id "sraer114_gene_60892"; transcript_id "sraer114_gene_60892_tx_3"; exon_id "16_78588761_78588928_-"; exonnum "1"; txlen "750";
16	sraer114_ss	exon	78588761	78588928	0.180223314422674	-	.	gene_id "sraer114_gene_60892"; transcript_id "sraer114_gene_60892_tx_4"; exon_id "16_78588761_78588928_-"; exonnum "1"; txlen "1088";
16	sraer114_ss	exon	78588761	78588928	0.145478525058166	-	.	gene_id "sraer114_gene_60892"; transcript_id "sraer114_gene_60892_tx_5"; exon_id "16_78588761_78588928_-"; exonnum "1"; txlen "809";
16	sraer114_ss	exon	78588761	78588928	0.124497180994956	-	.	gene_id "sraer114_gene_60892"; transcript_id "sraer114_gene_60892_tx_6"; exon_id "16_78588761_78588928_-"; exonnum "1"; txlen "770";
16	sraer114_ss	exon	78588761	78588928	0.124497180994956	-	.	gene_id "sraer114_gene_60892"; transcript_id "sraer114_gene_60892_tx_7"; exon_id "16_78588761_78588928_-"; exonnum "1"; txlen "656";
16	sraer114_ss	exon	78588761	78588928	0.106039413761001	-	.	gene_id "sraer114_gene_60892"; transcript_id "sraer114_gene_60892_tx_8"; exon_id "16_78588761_78588928_-"; exonnum "1"; txlen "823";
16	sraer114_ss	exon	78588761	78588928	0.103224335763214	-	.	gene_id "sraer114_gene_60892"; transcript_id "sraer114_gene_60892_tx_9"; exon_id "16_78588761_78588928_-"; exonnum "1"; txlen "733";
16	sraer114_es	exon	78663236	78663786	0.314900771527034	-	.	gene_id "sraer114_gene_50076"; transcript_id "sraer114_gene_50076_tx_1"; exon_id "16_78663236_78663786_-"; exonnum "2"; txlen "1414";
16	sraer114_ss	exon	78665739	78666601	0.314900771527034	-	.	gene_id "sraer114_gene_50076"; transcript_id "sraer114_gene_50076_tx_1"; exon_id "16_78665739_78666601_-"; exonnum "1"; txlen "1414";
16	sraer114_es	exon	78665991	78666546	2.02118954558459	-	.	gene_id "sraer114_gene_50077"; transcript_id "sraer114_gene_50077_tx_1"; exon_id "16_78665991_78666546_-"; exonnum "2"; txlen "667";
16	sraer114_es	exon	78665991	78666546	0.00664776413491934	-	.	gene_id "sraer114_gene_50077"; transcript_id "sraer114_gene_50077_tx_2"; exon_id "16_78665991_78666546_-"; exonnum "4"; txlen "919";
16	sraer114_ss	exon	78668006	78668116	2.02118954558459	-	.	gene_id "sraer114_gene_50077"; transcript_id "sraer114_gene_50077_tx_1"; exon_id "16_78668006_78668116_-"; exonnum "1"; txlen "667";
16	sraer114_mid	exon	78670660	78670720	0.00664776413491934	-	.	gene_id "sraer114_gene_50077"; transcript_id "sraer114_gene_50077_tx_2"; exon_id "16_78670660_78670720_-"; exonnum "3"; txlen "919";
16	sraer114_mid	exon	78673115	78673232	0.00664776413491934	-	.	gene_id "sraer114_gene_50077"; transcript_id "sraer114_gene_50077_tx_2"; exon_id "16_78673115_78673232_-"; exonnum "2"; txlen "919";
16	sraer114_mid	exon	78677928	78678111	0.00664776413491934	-	.	gene_id "sraer114_gene_50077"; transcript_id "sraer114_gene_50077_tx_2"; exon_id "16_78677928_78678111_-"; exonnum "1"; txlen "919";
16	sraer114_es	exon	78725473	78725732	0.19934585807012	-	.	gene_id "sraer114_gene_47698"; transcript_id "sraer114_gene_47698_tx_1"; exon_id "16_78725473_78725732_-"; exonnum "4"; txlen "851";
16	sraer114_es	exon	78725473	78725732	0.00764492875515724	-	.	gene_id "sraer114_gene_47698"; transcript_id "sraer114_gene_47698_tx_10"; exon_id "16_78725473_78725732_-"; exonnum "6"; txlen "1118";
16	sraer114_es	exon	78725473	78725732	0.00764492875515724	-	.	gene_id "sraer114_gene_47698"; transcript_id "sraer114_gene_47698_tx_11"; exon_id "16_78725473_78725732_-"; exonnum "6"; txlen "975";
16	sraer114_es	exon	78725473	78725732	0.0454425425376996	-	.	gene_id "sraer114_gene_47698"; transcript_id "sraer114_gene_47698_tx_2"; exon_id "16_78725473_78725732_-"; exonnum "3"; txlen "676";
16	sraer114_es	exon	78725473	78725732	0.0132955282698387	-	.	gene_id "sraer114_gene_47698"; transcript_id "sraer114_gene_47698_tx_3"; exon_id "16_78725473_78725732_-"; exonnum "4"; txlen "708";
16	sraer114_es	exon	78725473	78725732	0.0116335872361089	-	.	gene_id "sraer114_gene_47698"; transcript_id "sraer114_gene_47698_tx_4"; exon_id "16_78725473_78725732_-"; exonnum "3"; txlen "533";
16	sraer114_es	exon	78725473	78725732	0.00963925799563305	-	.	gene_id "sraer114_gene_47698"; transcript_id "sraer114_gene_47698_tx_5"; exon_id "16_78725473_78725732_-"; exonnum "5"; txlen "976";
16	sraer114_es	exon	78725473	78725732	0.00963925799563305	-	.	gene_id "sraer114_gene_47698"; transcript_id "sraer114_gene_47698_tx_6"; exon_id "16_78725473_78725732_-"; exonnum "5"; txlen "833";
16	sraer114_es	exon	78725473	78725732	0.00830970516864918	-	.	gene_id "sraer114_gene_47698"; transcript_id "sraer114_gene_47698_tx_7"; exon_id "16_78725473_78725732_-"; exonnum "2"; txlen "556";
16	sraer114_es	exon	78725473	78725732	0.00764492875515724	-	.	gene_id "sraer114_gene_47698"; transcript_id "sraer114_gene_47698_tx_8"; exon_id "16_78725473_78725732_-"; exonnum "5"; txlen "993";
16	sraer114_es	exon	78725473	78725732	0.00764492875515724	-	.	gene_id "sraer114_gene_47698"; transcript_id "sraer114_gene_47698_tx_9"; exon_id "16_78725473_78725732_-"; exonnum "5"; txlen "850";
16	sraer114_mid	exon	78727604	78727745	0.00764492875515724	-	.	gene_id "sraer114_gene_47698"; transcript_id "sraer114_gene_47698_tx_10"; exon_id "16_78727604_78727745_-"; exonnum "5"; txlen "1118";
16	sraer114_mid	exon	78727604	78727745	0.00764492875515724	-	.	gene_id "sraer114_gene_47698"; transcript_id "sraer114_gene_47698_tx_11"; exon_id "16_78727604_78727745_-"; exonnum "5"; txlen "975";
16	sraer114_mid	exon	78727604	78727745	0.00764492875515724	-	.	gene_id "sraer114_gene_47698"; transcript_id "sraer114_gene_47698_tx_8"; exon_id "16_78727604_78727745_-"; exonnum "4"; txlen "993";
16	sraer114_mid	exon	78727604	78727745	0.00764492875515724	-	.	gene_id "sraer114_gene_47698"; transcript_id "sraer114_gene_47698_tx_9"; exon_id "16_78727604_78727745_-"; exonnum "4"; txlen "850";
16	sraer114_mid	exon	78728284	78728458	0.19934585807012	-	.	gene_id "sraer114_gene_47698"; transcript_id "sraer114_gene_47698_tx_1"; exon_id "16_78728284_78728458_-"; exonnum "3"; txlen "851";
16	sraer114_mid	exon	78728284	78728458	0.00764492875515724	-	.	gene_id "sraer114_gene_47698"; transcript_id "sraer114_gene_47698_tx_10"; exon_id "16_78728284_78728458_-"; exonnum "4"; txlen "1118";
16	sraer114_mid	exon	78728284	78728458	0.00764492875515724	-	.	gene_id "sraer114_gene_47698"; transcript_id "sraer114_gene_47698_tx_11"; exon_id "16_78728284_78728458_-"; exonnum "4"; txlen "975";
16	sraer114_mid	exon	78728284	78728458	0.0132955282698387	-	.	gene_id "sraer114_gene_47698"; transcript_id "sraer114_gene_47698_tx_3"; exon_id "16_78728284_78728458_-"; exonnum "3"; txlen "708";
16	sraer114_mid	exon	78728284	78728458	0.00963925799563305	-	.	gene_id "sraer114_gene_47698"; transcript_id "sraer114_gene_47698_tx_5"; exon_id "16_78728284_78728458_-"; exonnum "4"; txlen "976";
16	sraer114_mid	exon	78728284	78728458	0.00963925799563305	-	.	gene_id "sraer114_gene_47698"; transcript_id "sraer114_gene_47698_tx_6"; exon_id "16_78728284_78728458_-"; exonnum "4"; txlen "833";
16	sraer114_mid	exon	78728284	78728458	0.00764492875515724	-	.	gene_id "sraer114_gene_47698"; transcript_id "sraer114_gene_47698_tx_8"; exon_id "16_78728284_78728458_-"; exonnum "3"; txlen "993";
16	sraer114_mid	exon	78728284	78728458	0.00764492875515724	-	.	gene_id "sraer114_gene_47698"; transcript_id "sraer114_gene_47698_tx_9"; exon_id "16_78728284_78728458_-"; exonnum "3"; txlen "850";
16	sraer114_mid	exon	78734549	78734673	0.00764492875515724	-	.	gene_id "sraer114_gene_47698"; transcript_id "sraer114_gene_47698_tx_10"; exon_id "16_78734549_78734673_-"; exonnum "3"; txlen "1118";
16	sraer114_mid	exon	78734549	78734673	0.00764492875515724	-	.	gene_id "sraer114_gene_47698"; transcript_id "sraer114_gene_47698_tx_11"; exon_id "16_78734549_78734673_-"; exonnum "3"; txlen "975";
16	sraer114_mid	exon	78734549	78734673	0.00963925799563305	-	.	gene_id "sraer114_gene_47698"; transcript_id "sraer114_gene_47698_tx_5"; exon_id "16_78734549_78734673_-"; exonnum "3"; txlen "976";
16	sraer114_mid	exon	78734549	78734673	0.00963925799563305	-	.	gene_id "sraer114_gene_47698"; transcript_id "sraer114_gene_47698_tx_6"; exon_id "16_78734549_78734673_-"; exonnum "3"; txlen "833";
16	sraer114_mid	exon	78735382	78735501	0.19934585807012	-	.	gene_id "sraer114_gene_47698"; transcript_id "sraer114_gene_47698_tx_1"; exon_id "16_78735382_78735501_-"; exonnum "2"; txlen "851";
16	sraer114_mid	exon	78735382	78735501	0.00764492875515724	-	.	gene_id "sraer114_gene_47698"; transcript_id "sraer114_gene_47698_tx_10"; exon_id "16_78735382_78735501_-"; exonnum "2"; txlen "1118";
16	sraer114_mid	exon	78735382	78735501	0.00764492875515724	-	.	gene_id "sraer114_gene_47698"; transcript_id "sraer114_gene_47698_tx_11"; exon_id "16_78735382_78735501_-"; exonnum "2"; txlen "975";
16	sraer114_mid	exon	78735382	78735501	0.0454425425376996	-	.	gene_id "sraer114_gene_47698"; transcript_id "sraer114_gene_47698_tx_2"; exon_id "16_78735382_78735501_-"; exonnum "2"; txlen "676";
16	sraer114_mid	exon	78735382	78735501	0.0132955282698387	-	.	gene_id "sraer114_gene_47698"; transcript_id "sraer114_gene_47698_tx_3"; exon_id "16_78735382_78735501_-"; exonnum "2"; txlen "708";
16	sraer114_mid	exon	78735382	78735501	0.0116335872361089	-	.	gene_id "sraer114_gene_47698"; transcript_id "sraer114_gene_47698_tx_4"; exon_id "16_78735382_78735501_-"; exonnum "2"; txlen "533";
16	sraer114_mid	exon	78735382	78735501	0.00963925799563305	-	.	gene_id "sraer114_gene_47698"; transcript_id "sraer114_gene_47698_tx_5"; exon_id "16_78735382_78735501_-"; exonnum "2"; txlen "976";
16	sraer114_mid	exon	78735382	78735501	0.00963925799563305	-	.	gene_id "sraer114_gene_47698"; transcript_id "sraer114_gene_47698_tx_6"; exon_id "16_78735382_78735501_-"; exonnum "2"; txlen "833";
16	sraer114_mid	exon	78735382	78735501	0.00764492875515724	-	.	gene_id "sraer114_gene_47698"; transcript_id "sraer114_gene_47698_tx_8"; exon_id "16_78735382_78735501_-"; exonnum "2"; txlen "993";
16	sraer114_mid	exon	78735382	78735501	0.00764492875515724	-	.	gene_id "sraer114_gene_47698"; transcript_id "sraer114_gene_47698_tx_9"; exon_id "16_78735382_78735501_-"; exonnum "2"; txlen "850";
16	sraer114_ss	exon	78739025	78739177	0.00764492875515724	-	.	gene_id "sraer114_gene_47698"; transcript_id "sraer114_gene_47698_tx_11"; exon_id "16_78739025_78739177_-"; exonnum "1"; txlen "975";
16	sraer114_ss	exon	78739025	78739177	0.0132955282698387	-	.	gene_id "sraer114_gene_47698"; transcript_id "sraer114_gene_47698_tx_3"; exon_id "16_78739025_78739177_-"; exonnum "1"; txlen "708";
16	sraer114_ss	exon	78739025	78739177	0.0116335872361089	-	.	gene_id "sraer114_gene_47698"; transcript_id "sraer114_gene_47698_tx_4"; exon_id "16_78739025_78739177_-"; exonnum "1"; txlen "533";
16	sraer114_ss	exon	78739025	78739177	0.00963925799563305	-	.	gene_id "sraer114_gene_47698"; transcript_id "sraer114_gene_47698_tx_6"; exon_id "16_78739025_78739177_-"; exonnum "1"; txlen "833";
16	sraer114_ss	exon	78739025	78739177	0.00764492875515724	-	.	gene_id "sraer114_gene_47698"; transcript_id "sraer114_gene_47698_tx_9"; exon_id "16_78739025_78739177_-"; exonnum "1"; txlen "850";
16	sraer114_ss	exon	78740543	78740838	0.19934585807012	-	.	gene_id "sraer114_gene_47698"; transcript_id "sraer114_gene_47698_tx_1"; exon_id "16_78740543_78740838_-"; exonnum "1"; txlen "851";
16	sraer114_ss	exon	78740543	78740838	0.00764492875515724	-	.	gene_id "sraer114_gene_47698"; transcript_id "sraer114_gene_47698_tx_10"; exon_id "16_78740543_78740838_-"; exonnum "1"; txlen "1118";
16	sraer114_ss	exon	78740543	78740838	0.0454425425376996	-	.	gene_id "sraer114_gene_47698"; transcript_id "sraer114_gene_47698_tx_2"; exon_id "16_78740543_78740838_-"; exonnum "1"; txlen "676";
16	sraer114_ss	exon	78740543	78740838	0.00963925799563305	-	.	gene_id "sraer114_gene_47698"; transcript_id "sraer114_gene_47698_tx_5"; exon_id "16_78740543_78740838_-"; exonnum "1"; txlen "976";
16	sraer114_ss	exon	78740543	78740838	0.00830970516864918	-	.	gene_id "sraer114_gene_47698"; transcript_id "sraer114_gene_47698_tx_7"; exon_id "16_78740543_78740838_-"; exonnum "1"; txlen "556";
16	sraer114_ss	exon	78740543	78740838	0.00764492875515724	-	.	gene_id "sraer114_gene_47698"; transcript_id "sraer114_gene_47698_tx_8"; exon_id "16_78740543_78740838_-"; exonnum "1"; txlen "993";
16	sraer114_es	exon	78918771	78919473	0.768976083034785	-	.	gene_id "sraer114_gene_47699"; transcript_id "sraer114_gene_47699_tx_1"; exon_id "16_78918771_78919473_-"; exonnum "2"; txlen "1631";
16	sraer114_es	exon	78918771	78919473	0.338269501074818	-	.	gene_id "sraer114_gene_47699"; transcript_id "sraer114_gene_47699_tx_2"; exon_id "16_78918771_78919473_-"; exonnum "2"; txlen "875";
16	sraer114_es	exon	78918771	78919473	0.33249698399163	-	.	gene_id "sraer114_gene_47699"; transcript_id "sraer114_gene_47699_tx_3"; exon_id "16_78918771_78919473_-"; exonnum "2"; txlen "813";
16	sraer114_mid	exon	78921108	78921279	0.338269501074818	-	.	gene_id "sraer114_gene_47699"; transcript_id "sraer114_gene_47699_tx_2"; exon_id "16_78921108_78921279_-"; exonnum "1"; txlen "875";
16	sraer114_ss	exon	78922310	78923237	0.768976083034785	-	.	gene_id "sraer114_gene_47699"; transcript_id "sraer114_gene_47699_tx_1"; exon_id "16_78922310_78923237_-"; exonnum "1"; txlen "1631";
16	sraer114_ss	exon	78923094	78923203	0.33249698399163	-	.	gene_id "sraer114_gene_47699"; transcript_id "sraer114_gene_47699_tx_3"; exon_id "16_78923094_78923203_-"; exonnum "1"; txlen "813";
16	sraer114_es	exon	78979280	78979475	1.07703667939425	-	.	gene_id "sraer114_gene_54300"; transcript_id "sraer114_gene_54300_tx_1"; exon_id "16_78979280_78979475_-"; exonnum "2"; txlen "1058";
16	sraer114_ss	exon	78979555	78980416	1.07703667939425	-	.	gene_id "sraer114_gene_54300"; transcript_id "sraer114_gene_54300_tx_1"; exon_id "16_78979555_78980416_-"; exonnum "1"; txlen "1058";
16	sraer114_es	exon	79038560	79039007	0.00216667707300634	-	.	gene_id "sraer114_gene_63967"; transcript_id "sraer114_gene_63967_tx_1"; exon_id "16_79038560_79039007_-"; exonnum "3"; txlen "685";
16	sraer114_mid	exon	79039255	79039434	0.00216667707300634	-	.	gene_id "sraer114_gene_63967"; transcript_id "sraer114_gene_63967_tx_1"; exon_id "16_79039255_79039434_-"; exonnum "2"; txlen "685";
16	sraer114_ss	exon	79050702	79050758	0.00216667707300634	-	.	gene_id "sraer114_gene_63967"; transcript_id "sraer114_gene_63967_tx_1"; exon_id "16_79050702_79050758_-"; exonnum "1"; txlen "685";
16	sraer114_es	exon	79110957	79111247	0.183478290123774	-	.	gene_id "sraer114_gene_64798"; transcript_id "sraer114_gene_64798_tx_1"; exon_id "16_79110957_79111247_-"; exonnum "3"; txlen "784";
16	sraer114_es	exon	79110957	79111247	0.0132955282698387	-	.	gene_id "sraer114_gene_64798"; transcript_id "sraer114_gene_64798_tx_2"; exon_id "16_79110957_79111247_-"; exonnum "4"; txlen "883";
16	sraer114_mid	exon	79113422	79113716	0.183478290123774	-	.	gene_id "sraer114_gene_64798"; transcript_id "sraer114_gene_64798_tx_1"; exon_id "16_79113422_79113716_-"; exonnum "2"; txlen "784";
16	sraer114_mid	exon	79113422	79113716	0.0132955282698387	-	.	gene_id "sraer114_gene_64798"; transcript_id "sraer114_gene_64798_tx_2"; exon_id "16_79113422_79113716_-"; exonnum "3"; txlen "883";
16	sraer114_mid	exon	79113856	79113954	0.0132955282698387	-	.	gene_id "sraer114_gene_64798"; transcript_id "sraer114_gene_64798_tx_2"; exon_id "16_79113856_79113954_-"; exonnum "2"; txlen "883";
16	sraer114_mid	exon	79117973	79118170	0.183478290123774	-	.	gene_id "sraer114_gene_64798"; transcript_id "sraer114_gene_64798_tx_1"; exon_id "16_79117973_79118170_-"; exonnum "1"; txlen "784";
16	sraer114_mid	exon	79117973	79118170	0.0132955282698387	-	.	gene_id "sraer114_gene_64798"; transcript_id "sraer114_gene_64798_tx_2"; exon_id "16_79117973_79118170_-"; exonnum "1"; txlen "883";
16	sraer114_es	exon	79353514	79353656	0.0128985922727022	-	.	gene_id "sraer114_gene_50078"; transcript_id "sraer114_gene_50078_tx_1"; exon_id "16_79353514_79353656_-"; exonnum "2"; txlen "701";
16	sraer114_ss	exon	79354874	79355431	0.0128985922727022	-	.	gene_id "sraer114_gene_50078"; transcript_id "sraer114_gene_50078_tx_1"; exon_id "16_79354874_79355431_-"; exonnum "1"; txlen "701";
16	sraer114_es	exon	79557866	79558205	0.318642942991979	-	.	gene_id "sraer114_gene_54148"; transcript_id "sraer114_gene_54148_tx_1"; exon_id "16_79557866_79558205_-"; exonnum "3"; txlen "649";
16	sraer114_es	exon	79557866	79558205	0.0646521913317058	-	.	gene_id "sraer114_gene_54148"; transcript_id "sraer114_gene_54148_tx_2"; exon_id "16_79557866_79558205_-"; exonnum "4"; txlen "762";
16	sraer114_mid	exon	79562206	79562318	0.0646521913317058	-	.	gene_id "sraer114_gene_54148"; transcript_id "sraer114_gene_54148_tx_2"; exon_id "16_79562206_79562318_-"; exonnum "3"; txlen "762";
16	ensembl	gene	79572743	79572867	0	-	.	gene_id "ENSRNOG00000051550"; gene_version "3"; gene_name "LOC120097608"; gene_source "ensembl"; gene_biotype "snoRNA";
16	ensembl	transcript	79572743	79572867	0	-	.	gene_id "ENSRNOG00000051550"; gene_version "3"; transcript_id "ENSRNOT00000086050"; transcript_version "3"; gene_name "LOC120097608"; gene_source "ensembl"; gene_biotype "snoRNA"; transcript_name "LOC120097608-201"; transcript_source "ensembl"; transcript_biotype "snoRNA"; tag "Ensembl_canonical";
16	ensembl	exon	79572743	79572867	0	-	.	gene_id "ENSRNOG00000051550"; gene_version "3"; transcript_id "ENSRNOT00000086050"; transcript_version "3"; exon_number "1"; gene_name "LOC120097608"; gene_source "ensembl"; gene_biotype "snoRNA"; transcript_name "LOC120097608-201"; transcript_source "ensembl"; transcript_biotype "snoRNA"; exon_id "ENSRNOE00000557855"; exon_version "2"; tag "Ensembl_canonical";
16	sraer114_mid	exon	79574531	79574623	0.318642942991979	-	.	gene_id "sraer114_gene_54148"; transcript_id "sraer114_gene_54148_tx_1"; exon_id "16_79574531_79574623_-"; exonnum "2"; txlen "649";
16	sraer114_mid	exon	79574531	79574623	0.0646521913317058	-	.	gene_id "sraer114_gene_54148"; transcript_id "sraer114_gene_54148_tx_2"; exon_id "16_79574531_79574623_-"; exonnum "2"; txlen "762";
16	sraer114_ss	exon	79580549	79580764	0.318642942991979	-	.	gene_id "sraer114_gene_54148"; transcript_id "sraer114_gene_54148_tx_1"; exon_id "16_79580549_79580764_-"; exonnum "1"; txlen "649";
16	sraer114_ss	exon	79580549	79580764	0.0646521913317058	-	.	gene_id "sraer114_gene_54148"; transcript_id "sraer114_gene_54148_tx_2"; exon_id "16_79580549_79580764_-"; exonnum "1"; txlen "762";
16	sraer114_es	exon	79938652	79941575	0.133774909900202	-	.	gene_id "sraer114_gene_56612"; transcript_id "sraer114_gene_56612_tx_2"; exon_id "16_79938652_79941575_-"; exonnum "2"; txlen "2992";
16	sraer114_es	exon	79938652	79941575	0.0418809140499919	-	.	gene_id "sraer114_gene_56612"; transcript_id "sraer114_gene_56612_tx_4"; exon_id "16_79938652_79941575_-"; exonnum "2"; txlen "3071";
16	sraer114_ss	exon	79943084	79943230	0.0418809140499919	-	.	gene_id "sraer114_gene_56612"; transcript_id "sraer114_gene_56612_tx_4"; exon_id "16_79943084_79943230_-"; exonnum "1"; txlen "3071";
16	sraer114_ss	exon	79970010	79970077	0.133774909900202	-	.	gene_id "sraer114_gene_56612"; transcript_id "sraer114_gene_56612_tx_2"; exon_id "16_79970010_79970077_-"; exonnum "1"; txlen "2992";
16	sraer114_es	exon	79990567	79990955	0.0106915497984677	-	.	gene_id "sraer114_gene_58454"; transcript_id "sraer114_gene_58454_tx_1"; exon_id "16_79990567_79990955_-"; exonnum "2"; txlen "771";
16	sraer114_ss	exon	79991680	79992061	0.0106915497984677	-	.	gene_id "sraer114_gene_58454"; transcript_id "sraer114_gene_58454_tx_1"; exon_id "16_79991680_79992061_-"; exonnum "1"; txlen "771";
16	sraer114_es	exon	80044331	80044968	0.016687222320866	-	.	gene_id "sraer114_gene_50080"; transcript_id "sraer114_gene_50080_tx_16"; exon_id "16_80044331_80044968_-"; exonnum "9"; txlen "1743";
16	sraer114_mid	exon	80058052	80058209	0.016687222320866	-	.	gene_id "sraer114_gene_50080"; transcript_id "sraer114_gene_50080_tx_16"; exon_id "16_80058052_80058209_-"; exonnum "8"; txlen "1743";
16	sraer114_mid	exon	80058052	80058209	0.104957198534296	-	.	gene_id "sraer114_gene_50080"; transcript_id "sraer114_gene_50080_tx_5"; exon_id "16_80058052_80058209_-"; exonnum "4"; txlen "503";
16	sraer114_mid	exon	80074987	80075143	0.016687222320866	-	.	gene_id "sraer114_gene_50080"; transcript_id "sraer114_gene_50080_tx_16"; exon_id "16_80074987_80075143_-"; exonnum "7"; txlen "1743";
16	sraer114_mid	exon	80076037	80076110	0.016687222320866	-	.	gene_id "sraer114_gene_50080"; transcript_id "sraer114_gene_50080_tx_16"; exon_id "16_80076037_80076110_-"; exonnum "6"; txlen "1743";
16	sraer114_mid	exon	80076037	80076110	0.104957198534296	-	.	gene_id "sraer114_gene_50080"; transcript_id "sraer114_gene_50080_tx_5"; exon_id "16_80076037_80076110_-"; exonnum "3"; txlen "503";
16	sraer114_mid	exon	80077148	80077310	0.016687222320866	-	.	gene_id "sraer114_gene_50080"; transcript_id "sraer114_gene_50080_tx_16"; exon_id "16_80077148_80077310_-"; exonnum "5"; txlen "1743";
16	sraer114_es	exon	80083254	80084052	0.033095764610278	-	.	gene_id "sraer114_gene_50080"; transcript_id "sraer114_gene_50080_tx_11"; exon_id "16_80083254_80084052_-"; exonnum "6"; txlen "1395";
16	sraer114_es	exon	80083254	80084052	0.033095764610278	-	.	gene_id "sraer114_gene_50080"; transcript_id "sraer114_gene_50080_tx_12"; exon_id "16_80083254_80084052_-"; exonnum "7"; txlen "1560";
16	sraer114_es	exon	80083254	80084052	0.0311715922492153	-	.	gene_id "sraer114_gene_50080"; transcript_id "sraer114_gene_50080_tx_13"; exon_id "16_80083254_80084052_-"; exonnum "4"; txlen "1169";
16	sraer114_es	exon	80083254	80084052	0.0311715922492153	-	.	gene_id "sraer114_gene_50080"; transcript_id "sraer114_gene_50080_tx_14"; exon_id "16_80083254_80084052_-"; exonnum "5"; txlen "1210";
16	sraer114_es	exon	80083254	80084052	0.0754275565536568	-	.	gene_id "sraer114_gene_50080"; transcript_id "sraer114_gene_50080_tx_6"; exon_id "16_80083254_80084052_-"; exonnum "5"; txlen "1354";
16	sraer114_es	exon	80083254	80084052	0.0411772885267412	-	.	gene_id "sraer114_gene_50080"; transcript_id "sraer114_gene_50080_tx_8"; exon_id "16_80083254_80084052_-"; exonnum "6"; txlen "1519";
16	sraer114_mid	exon	80105522	80105607	0.033095764610278	-	.	gene_id "sraer114_gene_50080"; transcript_id "sraer114_gene_50080_tx_11"; exon_id "16_80105522_80105607_-"; exonnum "5"; txlen "1395";
16	sraer114_mid	exon	80105522	80105607	0.033095764610278	-	.	gene_id "sraer114_gene_50080"; transcript_id "sraer114_gene_50080_tx_12"; exon_id "16_80105522_80105607_-"; exonnum "6"; txlen "1560";
16	sraer114_mid	exon	80105522	80105607	0.0311715922492153	-	.	gene_id "sraer114_gene_50080"; transcript_id "sraer114_gene_50080_tx_13"; exon_id "16_80105522_80105607_-"; exonnum "3"; txlen "1169";
16	sraer114_mid	exon	80105522	80105607	0.0311715922492153	-	.	gene_id "sraer114_gene_50080"; transcript_id "sraer114_gene_50080_tx_14"; exon_id "16_80105522_80105607_-"; exonnum "4"; txlen "1210";
16	sraer114_mid	exon	80105522	80105607	0.016687222320866	-	.	gene_id "sraer114_gene_50080"; transcript_id "sraer114_gene_50080_tx_16"; exon_id "16_80105522_80105607_-"; exonnum "4"; txlen "1743";
16	sraer114_mid	exon	80105522	80105607	0.104957198534296	-	.	gene_id "sraer114_gene_50080"; transcript_id "sraer114_gene_50080_tx_5"; exon_id "16_80105522_80105607_-"; exonnum "2"; txlen "503";
16	sraer114_mid	exon	80105522	80105607	0.0754275565536568	-	.	gene_id "sraer114_gene_50080"; transcript_id "sraer114_gene_50080_tx_6"; exon_id "16_80105522_80105607_-"; exonnum "4"; txlen "1354";
16	sraer114_mid	exon	80105522	80105607	0.0411772885267412	-	.	gene_id "sraer114_gene_50080"; transcript_id "sraer114_gene_50080_tx_8"; exon_id "16_80105522_80105607_-"; exonnum "5"; txlen "1519";
16	sraer114_mid	exon	80112705	80112889	0.033095764610278	-	.	gene_id "sraer114_gene_50080"; transcript_id "sraer114_gene_50080_tx_11"; exon_id "16_80112705_80112889_-"; exonnum "4"; txlen "1395";
16	sraer114_mid	exon	80112705	80112889	0.033095764610278	-	.	gene_id "sraer114_gene_50080"; transcript_id "sraer114_gene_50080_tx_12"; exon_id "16_80112705_80112889_-"; exonnum "5"; txlen "1560";
16	sraer114_mid	exon	80112705	80112889	0.016687222320866	-	.	gene_id "sraer114_gene_50080"; transcript_id "sraer114_gene_50080_tx_16"; exon_id "16_80112705_80112889_-"; exonnum "3"; txlen "1743";
16	sraer114_mid	exon	80112705	80112889	0.104957198534296	-	.	gene_id "sraer114_gene_50080"; transcript_id "sraer114_gene_50080_tx_5"; exon_id "16_80112705_80112889_-"; exonnum "1"; txlen "503";
16	sraer114_mid	exon	80112705	80112889	0.0754275565536568	-	.	gene_id "sraer114_gene_50080"; transcript_id "sraer114_gene_50080_tx_6"; exon_id "16_80112705_80112889_-"; exonnum "3"; txlen "1354";
16	sraer114_mid	exon	80112705	80112889	0.0411772885267412	-	.	gene_id "sraer114_gene_50080"; transcript_id "sraer114_gene_50080_tx_8"; exon_id "16_80112705_80112889_-"; exonnum "4"; txlen "1519";
16	sraer114_mid	exon	80116691	80116855	0.033095764610278	-	.	gene_id "sraer114_gene_50080"; transcript_id "sraer114_gene_50080_tx_12"; exon_id "16_80116691_80116855_-"; exonnum "4"; txlen "1560";
16	sraer114_mid	exon	80116691	80116855	0.016687222320866	-	.	gene_id "sraer114_gene_50080"; transcript_id "sraer114_gene_50080_tx_16"; exon_id "16_80116691_80116855_-"; exonnum "2"; txlen "1743";
16	sraer114_mid	exon	80116691	80116855	0.0411772885267412	-	.	gene_id "sraer114_gene_50080"; transcript_id "sraer114_gene_50080_tx_8"; exon_id "16_80116691_80116855_-"; exonnum "3"; txlen "1519";
16	sraer114_mid	exon	80118429	80118545	0.033095764610278	-	.	gene_id "sraer114_gene_50080"; transcript_id "sraer114_gene_50080_tx_11"; exon_id "16_80118429_80118545_-"; exonnum "3"; txlen "1395";
16	sraer114_mid	exon	80118429	80118545	0.033095764610278	-	.	gene_id "sraer114_gene_50080"; transcript_id "sraer114_gene_50080_tx_12"; exon_id "16_80118429_80118545_-"; exonnum "3"; txlen "1560";
16	sraer114_mid	exon	80118429	80118545	0.0311715922492153	-	.	gene_id "sraer114_gene_50080"; transcript_id "sraer114_gene_50080_tx_13"; exon_id "16_80118429_80118545_-"; exonnum "2"; txlen "1169";
16	sraer114_mid	exon	80118429	80118545	0.0311715922492153	-	.	gene_id "sraer114_gene_50080"; transcript_id "sraer114_gene_50080_tx_14"; exon_id "16_80118429_80118545_-"; exonnum "3"; txlen "1210";
16	sraer114_mid	exon	80118429	80118545	0.016687222320866	-	.	gene_id "sraer114_gene_50080"; transcript_id "sraer114_gene_50080_tx_16"; exon_id "16_80118429_80118545_-"; exonnum "1"; txlen "1743";
16	sraer114_mid	exon	80118429	80118545	0.0754275565536568	-	.	gene_id "sraer114_gene_50080"; transcript_id "sraer114_gene_50080_tx_6"; exon_id "16_80118429_80118545_-"; exonnum "2"; txlen "1354";
16	sraer114_mid	exon	80118429	80118545	0.0411772885267412	-	.	gene_id "sraer114_gene_50080"; transcript_id "sraer114_gene_50080_tx_8"; exon_id "16_80118429_80118545_-"; exonnum "2"; txlen "1519";
16	sraer114_es	exon	80137027	80137466	0.0392531161656785	-	.	gene_id "sraer114_gene_50080"; transcript_id "sraer114_gene_50080_tx_10"; exon_id "16_80137027_80137466_-"; exonnum "2"; txlen "607";
16	sraer114_mid	exon	80137522	80137562	0.033095764610278	-	.	gene_id "sraer114_gene_50080"; transcript_id "sraer114_gene_50080_tx_11"; exon_id "16_80137522_80137562_-"; exonnum "2"; txlen "1395";
16	sraer114_mid	exon	80137522	80137562	0.033095764610278	-	.	gene_id "sraer114_gene_50080"; transcript_id "sraer114_gene_50080_tx_12"; exon_id "16_80137522_80137562_-"; exonnum "2"; txlen "1560";
16	sraer114_mid	exon	80137522	80137562	0.0311715922492153	-	.	gene_id "sraer114_gene_50080"; transcript_id "sraer114_gene_50080_tx_14"; exon_id "16_80137522_80137562_-"; exonnum "2"; txlen "1210";
16	sraer114_ss	exon	80141555	80141721	0.0392531161656785	-	.	gene_id "sraer114_gene_50080"; transcript_id "sraer114_gene_50080_tx_10"; exon_id "16_80141555_80141721_-"; exonnum "1"; txlen "607";
16	sraer114_ss	exon	80141555	80141721	0.033095764610278	-	.	gene_id "sraer114_gene_50080"; transcript_id "sraer114_gene_50080_tx_11"; exon_id "16_80141555_80141721_-"; exonnum "1"; txlen "1395";
16	sraer114_ss	exon	80141555	80141721	0.033095764610278	-	.	gene_id "sraer114_gene_50080"; transcript_id "sraer114_gene_50080_tx_12"; exon_id "16_80141555_80141721_-"; exonnum "1"; txlen "1560";
16	sraer114_ss	exon	80141555	80141721	0.0311715922492153	-	.	gene_id "sraer114_gene_50080"; transcript_id "sraer114_gene_50080_tx_13"; exon_id "16_80141555_80141721_-"; exonnum "1"; txlen "1169";
16	sraer114_ss	exon	80141555	80141721	0.0311715922492153	-	.	gene_id "sraer114_gene_50080"; transcript_id "sraer114_gene_50080_tx_14"; exon_id "16_80141555_80141721_-"; exonnum "1"; txlen "1210";
16	sraer114_ss	exon	80141555	80141721	0.0754275565536568	-	.	gene_id "sraer114_gene_50080"; transcript_id "sraer114_gene_50080_tx_6"; exon_id "16_80141555_80141721_-"; exonnum "1"; txlen "1354";
16	sraer114_ss	exon	80141555	80141721	0.0411772885267412	-	.	gene_id "sraer114_gene_50080"; transcript_id "sraer114_gene_50080_tx_8"; exon_id "16_80141555_80141721_-"; exonnum "1"; txlen "1519";
16	sraer114_es	exon	80155044	80155781	1.30168781339897	-	.	gene_id "sraer114_gene_50080"; transcript_id "sraer114_gene_50080_tx_1"; exon_id "16_80155044_80155781_-"; exonnum "2"; txlen "1025";
16	sraer114_es	exon	80155044	80155781	0.15464515709279	-	.	gene_id "sraer114_gene_50080"; transcript_id "sraer114_gene_50080_tx_3"; exon_id "16_80155044_80155781_-"; exonnum "3"; txlen "1442";
16	sraer114_es	exon	80155044	80155781	0.144817456590105	-	.	gene_id "sraer114_gene_50080"; transcript_id "sraer114_gene_50080_tx_4"; exon_id "16_80155044_80155781_-"; exonnum "3"; txlen "1438";
16	sraer114_es	exon	80155044	80155781	0.0393811745646608	-	.	gene_id "sraer114_gene_50080"; transcript_id "sraer114_gene_50080_tx_9"; exon_id "16_80155044_80155781_-"; exonnum "3"; txlen "1508";
16	sraer114_ss	exon	80156574	80156860	1.30168781339897	-	.	gene_id "sraer114_gene_50080"; transcript_id "sraer114_gene_50080_tx_1"; exon_id "16_80156574_80156860_-"; exonnum "1"; txlen "1025";
16	sraer114_mid	exon	80159788	80160386	0.144817456590105	-	.	gene_id "sraer114_gene_50080"; transcript_id "sraer114_gene_50080_tx_4"; exon_id "16_80159788_80160386_-"; exonnum "2"; txlen "1438";
16	sraer114_mid	exon	80159788	80160390	0.15464515709279	-	.	gene_id "sraer114_gene_50080"; transcript_id "sraer114_gene_50080_tx_3"; exon_id "16_80159788_80160390_-"; exonnum "2"; txlen "1442";
16	sraer114_mid	exon	80159788	80160390	0.0393811745646608	-	.	gene_id "sraer114_gene_50080"; transcript_id "sraer114_gene_50080_tx_9"; exon_id "16_80159788_80160390_-"; exonnum "2"; txlen "1508";
16	sraer114_ss	exon	80166376	80166542	0.0393811745646608	-	.	gene_id "sraer114_gene_50080"; transcript_id "sraer114_gene_50080_tx_9"; exon_id "16_80166376_80166542_-"; exonnum "1"; txlen "1508";
16	sraer114_ss	exon	80166680	80166780	0.15464515709279	-	.	gene_id "sraer114_gene_50080"; transcript_id "sraer114_gene_50080_tx_3"; exon_id "16_80166680_80166780_-"; exonnum "1"; txlen "1442";
16	sraer114_ss	exon	80166680	80166780	0.144817456590105	-	.	gene_id "sraer114_gene_50080"; transcript_id "sraer114_gene_50080_tx_4"; exon_id "16_80166680_80166780_-"; exonnum "1"; txlen "1438";
16	sraer114_es	exon	80257204	80257532	1.63404335579653	-	.	gene_id "sraer114_gene_50081"; transcript_id "sraer114_gene_50081_tx_1"; exon_id "16_80257204_80257532_-"; exonnum "2"; txlen "790";
16	sraer114_ss	exon	80257601	80258061	1.63404335579653	-	.	gene_id "sraer114_gene_50081"; transcript_id "sraer114_gene_50081_tx_1"; exon_id "16_80257601_80258061_-"; exonnum "1"; txlen "790";
16	sraer114_es	exon	80519019	80519486	0.32502948725831	-	.	gene_id "sraer114_gene_61446"; transcript_id "sraer114_gene_61446_tx_4"; exon_id "16_80519019_80519486_-"; exonnum "2"; txlen "559";
16	sraer114_es	exon	80519019	80519486	0.311401570781726	-	.	gene_id "sraer114_gene_61446"; transcript_id "sraer114_gene_61446_tx_5"; exon_id "16_80519019_80519486_-"; exonnum "3"; txlen "699";
16	sraer114_es	exon	80519019	80519486	0.311401570781726	-	.	gene_id "sraer114_gene_61446"; transcript_id "sraer114_gene_61446_tx_6"; exon_id "16_80519019_80519486_-"; exonnum "4"; txlen "848";
16	sraer114_es	exon	80532787	80533050	0.590548617799023	-	.	gene_id "sraer114_gene_61446"; transcript_id "sraer114_gene_61446_tx_3"; exon_id "16_80532787_80533050_-"; exonnum "4"; txlen "644";
16	sraer114_es	exon	80532787	80533050	0.116003484154343	-	.	gene_id "sraer114_gene_61446"; transcript_id "sraer114_gene_61446_tx_7"; exon_id "16_80532787_80533050_-"; exonnum "4"; txlen "640";
16	ensembl	exon	80536420	80536614	0	-	.	gene_id "ENSRNOG00000074109"; gene_version "1"; transcript_id "ENSRNOT00000134668"; transcript_version "1"; exon_number "2"; gene_source "ensembl"; gene_biotype "lncRNA"; transcript_source "ensembl"; transcript_biotype "lncRNA"; exon_id "ENSRNOE00000743581"; exon_version "1"; tag "Ensembl_canonical";
16	ensembl	gene	80536420	80537474	0	-	.	gene_id "ENSRNOG00000074109"; gene_version "1"; gene_source "ensembl"; gene_biotype "lncRNA";
16	ensembl	transcript	80536420	80537474	0	-	.	gene_id "ENSRNOG00000074109"; gene_version "1"; transcript_id "ENSRNOT00000134668"; transcript_version "1"; gene_source "ensembl"; gene_biotype "lncRNA"; transcript_source "ensembl"; transcript_biotype "lncRNA"; tag "Ensembl_canonical";
16	ensembl	exon	80536637	80537474	0	-	.	gene_id "ENSRNOG00000074109"; gene_version "1"; transcript_id "ENSRNOT00000134668"; transcript_version "1"; exon_number "1"; gene_source "ensembl"; gene_biotype "lncRNA"; transcript_source "ensembl"; transcript_biotype "lncRNA"; exon_id "ENSRNOE00000738575"; exon_version "1"; tag "Ensembl_canonical";
16	sraer114_mid	exon	80546805	80546944	0.590548617799023	-	.	gene_id "sraer114_gene_61446"; transcript_id "sraer114_gene_61446_tx_3"; exon_id "16_80546805_80546944_-"; exonnum "3"; txlen "644";
16	sraer114_mid	exon	80546805	80546944	0.311401570781726	-	.	gene_id "sraer114_gene_61446"; transcript_id "sraer114_gene_61446_tx_5"; exon_id "16_80546805_80546944_-"; exonnum "2"; txlen "699";
16	sraer114_mid	exon	80546805	80546944	0.311401570781726	-	.	gene_id "sraer114_gene_61446"; transcript_id "sraer114_gene_61446_tx_6"; exon_id "16_80546805_80546944_-"; exonnum "3"; txlen "848";
16	sraer114_mid	exon	80546805	80546944	0.116003484154343	-	.	gene_id "sraer114_gene_61446"; transcript_id "sraer114_gene_61446_tx_7"; exon_id "16_80546805_80546944_-"; exonnum "3"; txlen "640";
16	sraer114_mid	exon	80549251	80549399	0.590548617799023	-	.	gene_id "sraer114_gene_61446"; transcript_id "sraer114_gene_61446_tx_3"; exon_id "16_80549251_80549399_-"; exonnum "2"; txlen "644";
16	sraer114_mid	exon	80549251	80549399	0.311401570781726	-	.	gene_id "sraer114_gene_61446"; transcript_id "sraer114_gene_61446_tx_6"; exon_id "16_80549251_80549399_-"; exonnum "2"; txlen "848";
16	sraer114_mid	exon	80556600	80556744	0.116003484154343	-	.	gene_id "sraer114_gene_61446"; transcript_id "sraer114_gene_61446_tx_7"; exon_id "16_80556600_80556744_-"; exonnum "2"; txlen "640";
16	sraer114_ss	exon	80560724	80560814	0.590548617799023	-	.	gene_id "sraer114_gene_61446"; transcript_id "sraer114_gene_61446_tx_3"; exon_id "16_80560724_80560814_-"; exonnum "1"; txlen "644";
16	sraer114_ss	exon	80560724	80560814	0.32502948725831	-	.	gene_id "sraer114_gene_61446"; transcript_id "sraer114_gene_61446_tx_4"; exon_id "16_80560724_80560814_-"; exonnum "1"; txlen "559";
16	sraer114_ss	exon	80560724	80560814	0.311401570781726	-	.	gene_id "sraer114_gene_61446"; transcript_id "sraer114_gene_61446_tx_5"; exon_id "16_80560724_80560814_-"; exonnum "1"; txlen "699";
16	sraer114_ss	exon	80560724	80560814	0.311401570781726	-	.	gene_id "sraer114_gene_61446"; transcript_id "sraer114_gene_61446_tx_6"; exon_id "16_80560724_80560814_-"; exonnum "1"; txlen "848";
16	sraer114_ss	exon	80560724	80560814	0.116003484154343	-	.	gene_id "sraer114_gene_61446"; transcript_id "sraer114_gene_61446_tx_7"; exon_id "16_80560724_80560814_-"; exonnum "1"; txlen "640";
16	sraer114_es	exon	80696811	80697273	0.125650317959013	-	.	gene_id "sraer114_gene_50083"; transcript_id "sraer114_gene_50083_tx_31"; exon_id "16_80696811_80697273_-"; exonnum "2"; txlen "635";
16	sraer114_es	exon	80708079	80708478	0.306558852314286	-	.	gene_id "sraer114_gene_50083"; transcript_id "sraer114_gene_50083_tx_21"; exon_id "16_80708079_80708478_-"; exonnum "2"; txlen "572";
16	sraer114_ss	exon	80712572	80712743	0.306558852314286	-	.	gene_id "sraer114_gene_50083"; transcript_id "sraer114_gene_50083_tx_21"; exon_id "16_80712572_80712743_-"; exonnum "1"; txlen "572";
16	sraer114_ss	exon	80712572	80712743	0.125650317959013	-	.	gene_id "sraer114_gene_50083"; transcript_id "sraer114_gene_50083_tx_31"; exon_id "16_80712572_80712743_-"; exonnum "1"; txlen "635";
16	sraer114_es	exon	80772566	80773309	0.884347656919676	-	.	gene_id "sraer114_gene_50083"; transcript_id "sraer114_gene_50083_tx_12"; exon_id "16_80772566_80773309_-"; exonnum "2"; txlen "950";
16	sraer114_mid	exon	80774579	80774784	0.884347656919676	-	.	gene_id "sraer114_gene_50083"; transcript_id "sraer114_gene_50083_tx_12"; exon_id "16_80774579_80774784_-"; exonnum "1"; txlen "950";
16	sraer114_mid	exon	80778196	80778316	0.0719177654696257	-	.	gene_id "sraer114_gene_50083"; transcript_id "sraer114_gene_50083_tx_62"; exon_id "16_80778196_80778316_-"; exonnum "7"; txlen "834";
16	sraer114_mid	exon	80778196	80778316	0.0719177654696257	-	.	gene_id "sraer114_gene_50083"; transcript_id "sraer114_gene_50083_tx_63"; exon_id "16_80778196_80778316_-"; exonnum "7"; txlen "831";
16	sraer114_mid	exon	80778196	80778316	0.0719177654696257	-	.	gene_id "sraer114_gene_50083"; transcript_id "sraer114_gene_50083_tx_66"; exon_id "16_80778196_80778316_-"; exonnum "8"; txlen "899";
16	sraer114_mid	exon	80778196	80778316	0.0719177654696257	-	.	gene_id "sraer114_gene_50083"; transcript_id "sraer114_gene_50083_tx_67"; exon_id "16_80778196_80778316_-"; exonnum "8"; txlen "896";
16	sraer114_mid	exon	80778869	80778963	0.0719177654696257	-	.	gene_id "sraer114_gene_50083"; transcript_id "sraer114_gene_50083_tx_62"; exon_id "16_80778869_80778963_-"; exonnum "6"; txlen "834";
16	sraer114_mid	exon	80778869	80778963	0.0719177654696257	-	.	gene_id "sraer114_gene_50083"; transcript_id "sraer114_gene_50083_tx_63"; exon_id "16_80778869_80778963_-"; exonnum "6"; txlen "831";
16	sraer114_mid	exon	80778869	80778963	0.0719177654696257	-	.	gene_id "sraer114_gene_50083"; transcript_id "sraer114_gene_50083_tx_66"; exon_id "16_80778869_80778963_-"; exonnum "7"; txlen "899";
16	sraer114_mid	exon	80778869	80778963	0.0719177654696257	-	.	gene_id "sraer114_gene_50083"; transcript_id "sraer114_gene_50083_tx_67"; exon_id "16_80778869_80778963_-"; exonnum "7"; txlen "896";
16	sraer114_mid	exon	80779152	80779225	0.0719177654696257	-	.	gene_id "sraer114_gene_50083"; transcript_id "sraer114_gene_50083_tx_62"; exon_id "16_80779152_80779225_-"; exonnum "5"; txlen "834";
16	sraer114_mid	exon	80779152	80779225	0.0719177654696257	-	.	gene_id "sraer114_gene_50083"; transcript_id "sraer114_gene_50083_tx_63"; exon_id "16_80779152_80779225_-"; exonnum "5"; txlen "831";
16	sraer114_mid	exon	80779152	80779225	0.0719177654696257	-	.	gene_id "sraer114_gene_50083"; transcript_id "sraer114_gene_50083_tx_66"; exon_id "16_80779152_80779225_-"; exonnum "6"; txlen "899";
16	sraer114_mid	exon	80779152	80779225	0.0719177654696257	-	.	gene_id "sraer114_gene_50083"; transcript_id "sraer114_gene_50083_tx_67"; exon_id "16_80779152_80779225_-"; exonnum "6"; txlen "896";
16	sraer114_es	exon	80781947	80782204	0.182534258320516	-	.	gene_id "sraer114_gene_59230"; transcript_id "sraer114_gene_59230_tx_1"; exon_id "16_80781947_80782204_-"; exonnum "2"; txlen "574";
16	sraer114_es	exon	80782053	80782142	0.0719177654696257	-	.	gene_id "sraer114_gene_50083"; transcript_id "sraer114_gene_50083_tx_64"; exon_id "16_80782053_80782142_-"; exonnum "5"; txlen "634";
16	sraer114_es	exon	80782053	80782142	0.0719177654696257	-	.	gene_id "sraer114_gene_50083"; transcript_id "sraer114_gene_50083_tx_65"; exon_id "16_80782053_80782142_-"; exonnum "5"; txlen "631";
16	sraer114_es	exon	80782053	80782142	0.0719177654696257	-	.	gene_id "sraer114_gene_50083"; transcript_id "sraer114_gene_50083_tx_68"; exon_id "16_80782053_80782142_-"; exonnum "6"; txlen "699";
16	sraer114_es	exon	80782053	80782142	0.0719177654696257	-	.	gene_id "sraer114_gene_50083"; transcript_id "sraer114_gene_50083_tx_69"; exon_id "16_80782053_80782142_-"; exonnum "6"; txlen "696";
16	sraer114_mid	exon	80782490	80782687	0.0719177654696257	-	.	gene_id "sraer114_gene_50083"; transcript_id "sraer114_gene_50083_tx_63"; exon_id "16_80782490_80782687_-"; exonnum "4"; txlen "831";
16	sraer114_mid	exon	80782490	80782687	0.0719177654696257	-	.	gene_id "sraer114_gene_50083"; transcript_id "sraer114_gene_50083_tx_65"; exon_id "16_80782490_80782687_-"; exonnum "4"; txlen "631";
16	sraer114_mid	exon	80782490	80782687	0.0719177654696257	-	.	gene_id "sraer114_gene_50083"; transcript_id "sraer114_gene_50083_tx_67"; exon_id "16_80782490_80782687_-"; exonnum "5"; txlen "896";
16	sraer114_mid	exon	80782490	80782687	0.0719177654696257	-	.	gene_id "sraer114_gene_50083"; transcript_id "sraer114_gene_50083_tx_69"; exon_id "16_80782490_80782687_-"; exonnum "5"; txlen "696";
16	sraer114_mid	exon	80782490	80782690	0.0719177654696257	-	.	gene_id "sraer114_gene_50083"; transcript_id "sraer114_gene_50083_tx_62"; exon_id "16_80782490_80782690_-"; exonnum "4"; txlen "834";
16	sraer114_mid	exon	80782490	80782690	0.0719177654696257	-	.	gene_id "sraer114_gene_50083"; transcript_id "sraer114_gene_50083_tx_64"; exon_id "16_80782490_80782690_-"; exonnum "4"; txlen "634";
16	sraer114_mid	exon	80782490	80782690	0.0719177654696257	-	.	gene_id "sraer114_gene_50083"; transcript_id "sraer114_gene_50083_tx_66"; exon_id "16_80782490_80782690_-"; exonnum "5"; txlen "899";
16	sraer114_mid	exon	80782490	80782690	0.0719177654696257	-	.	gene_id "sraer114_gene_50083"; transcript_id "sraer114_gene_50083_tx_68"; exon_id "16_80782490_80782690_-"; exonnum "5"; txlen "699";
16	sraer114_mid	exon	80782798	80782880	0.0719177654696257	-	.	gene_id "sraer114_gene_50083"; transcript_id "sraer114_gene_50083_tx_62"; exon_id "16_80782798_80782880_-"; exonnum "3"; txlen "834";
16	sraer114_mid	exon	80782798	80782880	0.0719177654696257	-	.	gene_id "sraer114_gene_50083"; transcript_id "sraer114_gene_50083_tx_63"; exon_id "16_80782798_80782880_-"; exonnum "3"; txlen "831";
16	sraer114_mid	exon	80782798	80782880	0.0719177654696257	-	.	gene_id "sraer114_gene_50083"; transcript_id "sraer114_gene_50083_tx_64"; exon_id "16_80782798_80782880_-"; exonnum "3"; txlen "634";
16	sraer114_mid	exon	80782798	80782880	0.0719177654696257	-	.	gene_id "sraer114_gene_50083"; transcript_id "sraer114_gene_50083_tx_65"; exon_id "16_80782798_80782880_-"; exonnum "3"; txlen "631";
16	sraer114_mid	exon	80782798	80782880	0.0719177654696257	-	.	gene_id "sraer114_gene_50083"; transcript_id "sraer114_gene_50083_tx_66"; exon_id "16_80782798_80782880_-"; exonnum "4"; txlen "899";
16	sraer114_mid	exon	80782798	80782880	0.0719177654696257	-	.	gene_id "sraer114_gene_50083"; transcript_id "sraer114_gene_50083_tx_67"; exon_id "16_80782798_80782880_-"; exonnum "4"; txlen "896";
16	sraer114_mid	exon	80782798	80782880	0.0719177654696257	-	.	gene_id "sraer114_gene_50083"; transcript_id "sraer114_gene_50083_tx_68"; exon_id "16_80782798_80782880_-"; exonnum "4"; txlen "699";
16	sraer114_mid	exon	80782798	80782880	0.0719177654696257	-	.	gene_id "sraer114_gene_50083"; transcript_id "sraer114_gene_50083_tx_69"; exon_id "16_80782798_80782880_-"; exonnum "4"; txlen "696";
16	sraer114_mid	exon	80785297	80785361	0.0719177654696257	-	.	gene_id "sraer114_gene_50083"; transcript_id "sraer114_gene_50083_tx_66"; exon_id "16_80785297_80785361_-"; exonnum "3"; txlen "899";
16	sraer114_mid	exon	80785297	80785361	0.0719177654696257	-	.	gene_id "sraer114_gene_50083"; transcript_id "sraer114_gene_50083_tx_67"; exon_id "16_80785297_80785361_-"; exonnum "3"; txlen "896";
16	sraer114_mid	exon	80785297	80785361	0.0719177654696257	-	.	gene_id "sraer114_gene_50083"; transcript_id "sraer114_gene_50083_tx_68"; exon_id "16_80785297_80785361_-"; exonnum "3"; txlen "699";
16	sraer114_mid	exon	80785297	80785361	0.0719177654696257	-	.	gene_id "sraer114_gene_50083"; transcript_id "sraer114_gene_50083_tx_69"; exon_id "16_80785297_80785361_-"; exonnum "3"; txlen "696";
16	sraer114_mid	exon	80786167	80786325	0.0719177654696257	-	.	gene_id "sraer114_gene_50083"; transcript_id "sraer114_gene_50083_tx_62"; exon_id "16_80786167_80786325_-"; exonnum "2"; txlen "834";
16	sraer114_mid	exon	80786167	80786325	0.0719177654696257	-	.	gene_id "sraer114_gene_50083"; transcript_id "sraer114_gene_50083_tx_63"; exon_id "16_80786167_80786325_-"; exonnum "2"; txlen "831";
16	sraer114_mid	exon	80786167	80786325	0.0719177654696257	-	.	gene_id "sraer114_gene_50083"; transcript_id "sraer114_gene_50083_tx_64"; exon_id "16_80786167_80786325_-"; exonnum "2"; txlen "634";
16	sraer114_mid	exon	80786167	80786325	0.0719177654696257	-	.	gene_id "sraer114_gene_50083"; transcript_id "sraer114_gene_50083_tx_65"; exon_id "16_80786167_80786325_-"; exonnum "2"; txlen "631";
16	sraer114_mid	exon	80786167	80786325	0.0719177654696257	-	.	gene_id "sraer114_gene_50083"; transcript_id "sraer114_gene_50083_tx_66"; exon_id "16_80786167_80786325_-"; exonnum "2"; txlen "899";
16	sraer114_mid	exon	80786167	80786325	0.0719177654696257	-	.	gene_id "sraer114_gene_50083"; transcript_id "sraer114_gene_50083_tx_67"; exon_id "16_80786167_80786325_-"; exonnum "2"; txlen "896";
16	sraer114_mid	exon	80786167	80786325	0.0719177654696257	-	.	gene_id "sraer114_gene_50083"; transcript_id "sraer114_gene_50083_tx_68"; exon_id "16_80786167_80786325_-"; exonnum "2"; txlen "699";
16	sraer114_mid	exon	80786167	80786325	0.0719177654696257	-	.	gene_id "sraer114_gene_50083"; transcript_id "sraer114_gene_50083_tx_69"; exon_id "16_80786167_80786325_-"; exonnum "2"; txlen "696";
16	sraer114_ss	exon	80798930	80799030	0.0719177654696257	-	.	gene_id "sraer114_gene_50083"; transcript_id "sraer114_gene_50083_tx_62"; exon_id "16_80798930_80799030_-"; exonnum "1"; txlen "834";
16	sraer114_ss	exon	80798930	80799030	0.0719177654696257	-	.	gene_id "sraer114_gene_50083"; transcript_id "sraer114_gene_50083_tx_63"; exon_id "16_80798930_80799030_-"; exonnum "1"; txlen "831";
16	sraer114_ss	exon	80798930	80799030	0.0719177654696257	-	.	gene_id "sraer114_gene_50083"; transcript_id "sraer114_gene_50083_tx_64"; exon_id "16_80798930_80799030_-"; exonnum "1"; txlen "634";
16	sraer114_ss	exon	80798930	80799030	0.0719177654696257	-	.	gene_id "sraer114_gene_50083"; transcript_id "sraer114_gene_50083_tx_65"; exon_id "16_80798930_80799030_-"; exonnum "1"; txlen "631";
16	sraer114_ss	exon	80798930	80799030	0.0719177654696257	-	.	gene_id "sraer114_gene_50083"; transcript_id "sraer114_gene_50083_tx_66"; exon_id "16_80798930_80799030_-"; exonnum "1"; txlen "899";
16	sraer114_ss	exon	80798930	80799030	0.0719177654696257	-	.	gene_id "sraer114_gene_50083"; transcript_id "sraer114_gene_50083_tx_67"; exon_id "16_80798930_80799030_-"; exonnum "1"; txlen "896";
16	sraer114_ss	exon	80798930	80799030	0.0719177654696257	-	.	gene_id "sraer114_gene_50083"; transcript_id "sraer114_gene_50083_tx_68"; exon_id "16_80798930_80799030_-"; exonnum "1"; txlen "699";
16	sraer114_ss	exon	80798930	80799030	0.0719177654696257	-	.	gene_id "sraer114_gene_50083"; transcript_id "sraer114_gene_50083_tx_69"; exon_id "16_80798930_80799030_-"; exonnum "1"; txlen "696";
16	sraer114_ss	exon	80801991	80802306	0.182534258320516	-	.	gene_id "sraer114_gene_59230"; transcript_id "sraer114_gene_59230_tx_1"; exon_id "16_80801991_80802306_-"; exonnum "1"; txlen "574";
16	sraer114_es	exon	80842551	80842681	0.101596300664109	-	.	gene_id "sraer114_gene_50083"; transcript_id "sraer114_gene_50083_tx_39"; exon_id "16_80842551_80842681_-"; exonnum "4"; txlen "810";
16	sraer114_es	exon	80842551	80842681	0.101596300664109	-	.	gene_id "sraer114_gene_50083"; transcript_id "sraer114_gene_50083_tx_40"; exon_id "16_80842551_80842681_-"; exonnum "4"; txlen "773";
16	sraer114_es	exon	80842551	80842681	0.101596300664109	-	.	gene_id "sraer114_gene_50083"; transcript_id "sraer114_gene_50083_tx_41"; exon_id "16_80842551_80842681_-"; exonnum "4"; txlen "919";
16	sraer114_es	exon	80884433	80884921	0.0631055203898132	-	.	gene_id "sraer114_gene_50083"; transcript_id "sraer114_gene_50083_tx_75"; exon_id "16_80884433_80884921_-"; exonnum "4"; txlen "1168";
16	sraer114_es	exon	80901964	80902081	0.103135638552959	-	.	gene_id "sraer114_gene_50083"; transcript_id "sraer114_gene_50083_tx_36"; exon_id "16_80901964_80902081_-"; exonnum "4"; txlen "797";
16	sraer114_es	exon	80901964	80902081	0.103135638552959	-	.	gene_id "sraer114_gene_50083"; transcript_id "sraer114_gene_50083_tx_37"; exon_id "16_80901964_80902081_-"; exonnum "4"; txlen "760";
16	sraer114_es	exon	80901964	80902081	0.103135638552959	-	.	gene_id "sraer114_gene_50083"; transcript_id "sraer114_gene_50083_tx_38"; exon_id "16_80901964_80902081_-"; exonnum "4"; txlen "906";
16	sraer114_es	exon	81038841	81039586	0.130405970448993	-	.	gene_id "sraer114_gene_50083"; transcript_id "sraer114_gene_50083_tx_30"; exon_id "16_81038841_81039586_-"; exonnum "2"; txlen "1347";
16	sraer114_ss	exon	81044612	81045212	0.130405970448993	-	.	gene_id "sraer114_gene_50083"; transcript_id "sraer114_gene_50083_tx_30"; exon_id "16_81044612_81045212_-"; exonnum "1"; txlen "1347";
16	sraer114_es	exon	81085099	81085367	8.80675515825297	-	.	gene_id "sraer114_gene_50083"; transcript_id "sraer114_gene_50083_tx_1"; exon_id "16_81085099_81085367_-"; exonnum "3"; txlen "552";
16	sraer114_es	exon	81085099	81085367	0.633447772881974	-	.	gene_id "sraer114_gene_50083"; transcript_id "sraer114_gene_50083_tx_14"; exon_id "16_81085099_81085367_-"; exonnum "4"; txlen "948";
16	sraer114_es	exon	81085099	81085367	0.361187831084511	-	.	gene_id "sraer114_gene_50083"; transcript_id "sraer114_gene_50083_tx_19"; exon_id "16_81085099_81085367_-"; exonnum "4"; txlen "911";
16	sraer114_es	exon	81085099	81085367	2.78173957838387	-	.	gene_id "sraer114_gene_50083"; transcript_id "sraer114_gene_50083_tx_2"; exon_id "16_81085099_81085367_-"; exonnum "4"; txlen "743";
16	sraer114_es	exon	81085099	81085367	0.235133862521859	-	.	gene_id "sraer114_gene_50083"; transcript_id "sraer114_gene_50083_tx_23"; exon_id "16_81085099_81085367_-"; exonnum "4"; txlen "1057";
16	sraer114_es	exon	81085099	81085367	0.214690984615325	-	.	gene_id "sraer114_gene_50083"; transcript_id "sraer114_gene_50083_tx_26"; exon_id "16_81085099_81085367_-"; exonnum "4"; txlen "1005";
16	sraer114_es	exon	81085099	81085367	1.29302499529398	-	.	gene_id "sraer114_gene_50083"; transcript_id "sraer114_gene_50083_tx_7"; exon_id "16_81085099_81085367_-"; exonnum "5"; txlen "854";
16	sraer114_es	exon	81085099	81085367	1.29302499529398	-	.	gene_id "sraer114_gene_50083"; transcript_id "sraer114_gene_50083_tx_8"; exon_id "16_81085099_81085367_-"; exonnum "4"; txlen "663";
16	sraer114_es	exon	81085099	81085367	1.29302499529398	-	.	gene_id "sraer114_gene_50083"; transcript_id "sraer114_gene_50083_tx_9"; exon_id "16_81085099_81085367_-"; exonnum "4"; txlen "560";
16	sraer114_mid	exon	81087775	81087885	1.29302499529398	-	.	gene_id "sraer114_gene_50083"; transcript_id "sraer114_gene_50083_tx_7"; exon_id "16_81087775_81087885_-"; exonnum "4"; txlen "854";
16	sraer114_mid	exon	81087775	81087885	1.29302499529398	-	.	gene_id "sraer114_gene_50083"; transcript_id "sraer114_gene_50083_tx_8"; exon_id "16_81087775_81087885_-"; exonnum "3"; txlen "663";
16	sraer114_mid	exon	81087775	81087885	1.29302499529398	-	.	gene_id "sraer114_gene_50083"; transcript_id "sraer114_gene_50083_tx_9"; exon_id "16_81087775_81087885_-"; exonnum "3"; txlen "560";
16	sraer114_mid	exon	81091555	81091653	8.80675515825297	-	.	gene_id "sraer114_gene_50083"; transcript_id "sraer114_gene_50083_tx_1"; exon_id "16_81091555_81091653_-"; exonnum "2"; txlen "552";
16	sraer114_mid	exon	81091555	81091653	0.633447772881974	-	.	gene_id "sraer114_gene_50083"; transcript_id "sraer114_gene_50083_tx_14"; exon_id "16_81091555_81091653_-"; exonnum "3"; txlen "948";
16	sraer114_mid	exon	81091555	81091653	0.361187831084511	-	.	gene_id "sraer114_gene_50083"; transcript_id "sraer114_gene_50083_tx_19"; exon_id "16_81091555_81091653_-"; exonnum "3"; txlen "911";
16	sraer114_mid	exon	81091555	81091653	2.78173957838387	-	.	gene_id "sraer114_gene_50083"; transcript_id "sraer114_gene_50083_tx_2"; exon_id "16_81091555_81091653_-"; exonnum "3"; txlen "743";
16	sraer114_mid	exon	81091555	81091653	0.235133862521859	-	.	gene_id "sraer114_gene_50083"; transcript_id "sraer114_gene_50083_tx_23"; exon_id "16_81091555_81091653_-"; exonnum "3"; txlen "1057";
16	sraer114_mid	exon	81091555	81091653	0.214690984615325	-	.	gene_id "sraer114_gene_50083"; transcript_id "sraer114_gene_50083_tx_26"; exon_id "16_81091555_81091653_-"; exonnum "3"; txlen "1005";
16	sraer114_mid	exon	81091555	81091653	0.103135638552959	-	.	gene_id "sraer114_gene_50083"; transcript_id "sraer114_gene_50083_tx_36"; exon_id "16_81091555_81091653_-"; exonnum "3"; txlen "797";
16	sraer114_mid	exon	81091555	81091653	0.103135638552959	-	.	gene_id "sraer114_gene_50083"; transcript_id "sraer114_gene_50083_tx_37"; exon_id "16_81091555_81091653_-"; exonnum "3"; txlen "760";
16	sraer114_mid	exon	81091555	81091653	0.103135638552959	-	.	gene_id "sraer114_gene_50083"; transcript_id "sraer114_gene_50083_tx_38"; exon_id "16_81091555_81091653_-"; exonnum "3"; txlen "906";
16	sraer114_mid	exon	81091555	81091653	0.101596300664109	-	.	gene_id "sraer114_gene_50083"; transcript_id "sraer114_gene_50083_tx_39"; exon_id "16_81091555_81091653_-"; exonnum "3"; txlen "810";
16	sraer114_mid	exon	81091555	81091653	0.101596300664109	-	.	gene_id "sraer114_gene_50083"; transcript_id "sraer114_gene_50083_tx_40"; exon_id "16_81091555_81091653_-"; exonnum "3"; txlen "773";
16	sraer114_mid	exon	81091555	81091653	0.101596300664109	-	.	gene_id "sraer114_gene_50083"; transcript_id "sraer114_gene_50083_tx_41"; exon_id "16_81091555_81091653_-"; exonnum "3"; txlen "919";
16	sraer114_mid	exon	81091555	81091653	1.29302499529398	-	.	gene_id "sraer114_gene_50083"; transcript_id "sraer114_gene_50083_tx_7"; exon_id "16_81091555_81091653_-"; exonnum "3"; txlen "854";
16	sraer114_mid	exon	81091555	81091653	0.0631055203898132	-	.	gene_id "sraer114_gene_50083"; transcript_id "sraer114_gene_50083_tx_75"; exon_id "16_81091555_81091653_-"; exonnum "3"; txlen "1168";
16	sraer114_mid	exon	81091555	81091653	1.29302499529398	-	.	gene_id "sraer114_gene_50083"; transcript_id "sraer114_gene_50083_tx_8"; exon_id "16_81091555_81091653_-"; exonnum "2"; txlen "663";
16	sraer114_mid	exon	81091555	81091653	1.29302499529398	-	.	gene_id "sraer114_gene_50083"; transcript_id "sraer114_gene_50083_tx_9"; exon_id "16_81091555_81091653_-"; exonnum "2"; txlen "560";
16	sraer114_mid	exon	81112453	81112643	2.78173957838387	-	.	gene_id "sraer114_gene_50083"; transcript_id "sraer114_gene_50083_tx_2"; exon_id "16_81112453_81112643_-"; exonnum "2"; txlen "743";
16	sraer114_mid	exon	81112453	81112643	1.29302499529398	-	.	gene_id "sraer114_gene_50083"; transcript_id "sraer114_gene_50083_tx_7"; exon_id "16_81112453_81112643_-"; exonnum "2"; txlen "854";
16	sraer114_ss	exon	81115151	81115334	8.80675515825297	-	.	gene_id "sraer114_gene_50083"; transcript_id "sraer114_gene_50083_tx_1"; exon_id "16_81115151_81115334_-"; exonnum "1"; txlen "552";
16	sraer114_ss	exon	81115151	81115334	2.78173957838387	-	.	gene_id "sraer114_gene_50083"; transcript_id "sraer114_gene_50083_tx_2"; exon_id "16_81115151_81115334_-"; exonnum "1"; txlen "743";
16	sraer114_ss	exon	81115151	81115334	1.29302499529398	-	.	gene_id "sraer114_gene_50083"; transcript_id "sraer114_gene_50083_tx_7"; exon_id "16_81115151_81115334_-"; exonnum "1"; txlen "854";
16	sraer114_ss	exon	81115151	81115334	1.29302499529398	-	.	gene_id "sraer114_gene_50083"; transcript_id "sraer114_gene_50083_tx_8"; exon_id "16_81115151_81115334_-"; exonnum "1"; txlen "663";
16	sraer114_es	exon	81154817	81155130	0.117184640446545	-	.	gene_id "sraer114_gene_50083"; transcript_id "sraer114_gene_50083_tx_32"; exon_id "16_81154817_81155130_-"; exonnum "7"; txlen "953";
16	sraer114_es	exon	81154817	81155130	0.117184640446545	-	.	gene_id "sraer114_gene_50083"; transcript_id "sraer114_gene_50083_tx_33"; exon_id "16_81154817_81155130_-"; exonnum "6"; txlen "792";
16	sraer114_es	exon	81154817	81155130	0.116343448170126	-	.	gene_id "sraer114_gene_50083"; transcript_id "sraer114_gene_50083_tx_34"; exon_id "16_81154817_81155130_-"; exonnum "8"; txlen "1055";
16	sraer114_es	exon	81154817	81155130	0.116343448170126	-	.	gene_id "sraer114_gene_50083"; transcript_id "sraer114_gene_50083_tx_35"; exon_id "16_81154817_81155130_-"; exonnum "7"; txlen "894";
16	sraer114_es	exon	81154817	81155130	0.101426865904772	-	.	gene_id "sraer114_gene_50083"; transcript_id "sraer114_gene_50083_tx_42"; exon_id "16_81154817_81155130_-"; exonnum "6"; txlen "887";
16	sraer114_es	exon	81154817	81155130	0.101426865904772	-	.	gene_id "sraer114_gene_50083"; transcript_id "sraer114_gene_50083_tx_43"; exon_id "16_81154817_81155130_-"; exonnum "6"; txlen "894";
16	sraer114_es	exon	81154817	81155130	0.0975328492103185	-	.	gene_id "sraer114_gene_50083"; transcript_id "sraer114_gene_50083_tx_44"; exon_id "16_81154817_81155130_-"; exonnum "9"; txlen "1525";
16	sraer114_es	exon	81154817	81155130	0.0975328492103185	-	.	gene_id "sraer114_gene_50083"; transcript_id "sraer114_gene_50083_tx_45"; exon_id "16_81154817_81155130_-"; exonnum "7"; txlen "1357";
16	sraer114_es	exon	81154817	81155130	0.0975328492103185	-	.	gene_id "sraer114_gene_50083"; transcript_id "sraer114_gene_50083_tx_46"; exon_id "16_81154817_81155130_-"; exonnum "8"; txlen "1459";
16	sraer114_es	exon	81154817	81155130	0.0975328492103185	-	.	gene_id "sraer114_gene_50083"; transcript_id "sraer114_gene_50083_tx_47"; exon_id "16_81154817_81155130_-"; exonnum "7"; txlen "1298";
16	sraer114_es	exon	81154817	81155130	0.0975328492103185	-	.	gene_id "sraer114_gene_50083"; transcript_id "sraer114_gene_50083_tx_48"; exon_id "16_81154817_81155130_-"; exonnum "6"; txlen "1196";
16	sraer114_es	exon	81154817	81155130	0.091767164390032	-	.	gene_id "sraer114_gene_50083"; transcript_id "sraer114_gene_50083_tx_49"; exon_id "16_81154817_81155130_-"; exonnum "5"; txlen "726";
16	sraer114_es	exon	81154817	81155130	0.091767164390032	-	.	gene_id "sraer114_gene_50083"; transcript_id "sraer114_gene_50083_tx_50"; exon_id "16_81154817_81155130_-"; exonnum "5"; txlen "733";
16	sraer114_es	exon	81154817	81155130	0.0869373136326619	-	.	gene_id "sraer114_gene_50083"; transcript_id "sraer114_gene_50083_tx_51"; exon_id "16_81154817_81155130_-"; exonnum "7"; txlen "1001";
16	sraer114_es	exon	81154817	81155130	0.0869373136326619	-	.	gene_id "sraer114_gene_50083"; transcript_id "sraer114_gene_50083_tx_52"; exon_id "16_81154817_81155130_-"; exonnum "8"; txlen "1067";
16	sraer114_es	exon	81154817	81155130	0.0869373136326619	-	.	gene_id "sraer114_gene_50083"; transcript_id "sraer114_gene_50083_tx_53"; exon_id "16_81154817_81155130_-"; exonnum "6"; txlen "840";
16	sraer114_es	exon	81154817	81155130	0.0869373136326619	-	.	gene_id "sraer114_gene_50083"; transcript_id "sraer114_gene_50083_tx_54"; exon_id "16_81154817_81155130_-"; exonnum "7"; txlen "1008";
16	sraer114_es	exon	81154817	81155130	0.0869373136326619	-	.	gene_id "sraer114_gene_50083"; transcript_id "sraer114_gene_50083_tx_55"; exon_id "16_81154817_81155130_-"; exonnum "6"; txlen "847";
16	sraer114_es	exon	81154817	81155130	0.0869373136326619	-	.	gene_id "sraer114_gene_50083"; transcript_id "sraer114_gene_50083_tx_56"; exon_id "16_81154817_81155130_-"; exonnum "7"; txlen "906";
16	sraer114_es	exon	81154817	81155130	0.0821074628752918	-	.	gene_id "sraer114_gene_50083"; transcript_id "sraer114_gene_50083_tx_57"; exon_id "16_81154817_81155130_-"; exonnum "7"; txlen "989";
16	sraer114_es	exon	81154817	81155130	0.0821074628752918	-	.	gene_id "sraer114_gene_50083"; transcript_id "sraer114_gene_50083_tx_58"; exon_id "16_81154817_81155130_-"; exonnum "7"; txlen "996";
16	sraer114_es	exon	81154817	81155130	0.0821074628752918	-	.	gene_id "sraer114_gene_50083"; transcript_id "sraer114_gene_50083_tx_59"; exon_id "16_81154817_81155130_-"; exonnum "6"; txlen "828";
16	sraer114_es	exon	81154817	81155130	0.0821074628752918	-	.	gene_id "sraer114_gene_50083"; transcript_id "sraer114_gene_50083_tx_60"; exon_id "16_81154817_81155130_-"; exonnum "6"; txlen "835";
16	sraer114_es	exon	81154817	81155130	0.0676179106031815	-	.	gene_id "sraer114_gene_50083"; transcript_id "sraer114_gene_50083_tx_70"; exon_id "16_81154817_81155130_-"; exonnum "8"; txlen "1423";
16	sraer114_es	exon	81154817	81155130	0.0676179106031815	-	.	gene_id "sraer114_gene_50083"; transcript_id "sraer114_gene_50083_tx_71"; exon_id "16_81154817_81155130_-"; exonnum "9"; txlen "1537";
16	sraer114_es	exon	81154817	81155130	0.0676179106031815	-	.	gene_id "sraer114_gene_50083"; transcript_id "sraer114_gene_50083_tx_72"; exon_id "16_81154817_81155130_-"; exonnum "8"; txlen "1471";
16	sraer114_es	exon	81154817	81155130	0.0676179106031815	-	.	gene_id "sraer114_gene_50083"; transcript_id "sraer114_gene_50083_tx_73"; exon_id "16_81154817_81155130_-"; exonnum "7"; txlen "1310";
16	sraer114_es	exon	81154817	81155130	0.0241492537868505	-	.	gene_id "sraer114_gene_50083"; transcript_id "sraer114_gene_50083_tx_76"; exon_id "16_81154817_81155130_-"; exonnum "10"; txlen "1639";
16	sraer114_mid	exon	81155277	81155414	0.542275506531104	-	.	gene_id "sraer114_gene_50083"; transcript_id "sraer114_gene_50083_tx_15"; exon_id "16_81155277_81155414_-"; exonnum "4"; txlen "879";
16	sraer114_mid	exon	81155277	81155414	0.361187831084511	-	.	gene_id "sraer114_gene_50083"; transcript_id "sraer114_gene_50083_tx_18"; exon_id "16_81155277_81155414_-"; exonnum "3"; txlen "681";
16	sraer114_mid	exon	81155277	81155414	0.321165045974407	-	.	gene_id "sraer114_gene_50083"; transcript_id "sraer114_gene_50083_tx_20"; exon_id "16_81155277_81155414_-"; exonnum "4"; txlen "842";
16	sraer114_mid	exon	81155277	81155414	0.235133862521859	-	.	gene_id "sraer114_gene_50083"; transcript_id "sraer114_gene_50083_tx_22"; exon_id "16_81155277_81155414_-"; exonnum "3"; txlen "827";
16	sraer114_mid	exon	81155277	81155414	0.235133862521859	-	.	gene_id "sraer114_gene_50083"; transcript_id "sraer114_gene_50083_tx_24"; exon_id "16_81155277_81155414_-"; exonnum "4"; txlen "988";
16	sraer114_mid	exon	81155277	81155414	0.117184640446545	-	.	gene_id "sraer114_gene_50083"; transcript_id "sraer114_gene_50083_tx_32"; exon_id "16_81155277_81155414_-"; exonnum "6"; txlen "953";
16	sraer114_mid	exon	81155277	81155414	0.117184640446545	-	.	gene_id "sraer114_gene_50083"; transcript_id "sraer114_gene_50083_tx_33"; exon_id "16_81155277_81155414_-"; exonnum "5"; txlen "792";
16	sraer114_mid	exon	81155277	81155414	0.116343448170126	-	.	gene_id "sraer114_gene_50083"; transcript_id "sraer114_gene_50083_tx_34"; exon_id "16_81155277_81155414_-"; exonnum "7"; txlen "1055";
16	sraer114_mid	exon	81155277	81155414	0.116343448170126	-	.	gene_id "sraer114_gene_50083"; transcript_id "sraer114_gene_50083_tx_35"; exon_id "16_81155277_81155414_-"; exonnum "6"; txlen "894";
16	sraer114_mid	exon	81155277	81155414	0.101426865904772	-	.	gene_id "sraer114_gene_50083"; transcript_id "sraer114_gene_50083_tx_42"; exon_id "16_81155277_81155414_-"; exonnum "5"; txlen "887";
16	sraer114_mid	exon	81155277	81155414	0.101426865904772	-	.	gene_id "sraer114_gene_50083"; transcript_id "sraer114_gene_50083_tx_43"; exon_id "16_81155277_81155414_-"; exonnum "5"; txlen "894";
16	sraer114_mid	exon	81155277	81155414	0.0975328492103185	-	.	gene_id "sraer114_gene_50083"; transcript_id "sraer114_gene_50083_tx_44"; exon_id "16_81155277_81155414_-"; exonnum "8"; txlen "1525";
16	sraer114_mid	exon	81155277	81155414	0.0975328492103185	-	.	gene_id "sraer114_gene_50083"; transcript_id "sraer114_gene_50083_tx_45"; exon_id "16_81155277_81155414_-"; exonnum "6"; txlen "1357";
16	sraer114_mid	exon	81155277	81155414	0.0975328492103185	-	.	gene_id "sraer114_gene_50083"; transcript_id "sraer114_gene_50083_tx_46"; exon_id "16_81155277_81155414_-"; exonnum "7"; txlen "1459";
16	sraer114_mid	exon	81155277	81155414	0.0975328492103185	-	.	gene_id "sraer114_gene_50083"; transcript_id "sraer114_gene_50083_tx_47"; exon_id "16_81155277_81155414_-"; exonnum "6"; txlen "1298";
16	sraer114_mid	exon	81155277	81155414	0.0975328492103185	-	.	gene_id "sraer114_gene_50083"; transcript_id "sraer114_gene_50083_tx_48"; exon_id "16_81155277_81155414_-"; exonnum "5"; txlen "1196";
16	sraer114_mid	exon	81155277	81155414	0.091767164390032	-	.	gene_id "sraer114_gene_50083"; transcript_id "sraer114_gene_50083_tx_49"; exon_id "16_81155277_81155414_-"; exonnum "4"; txlen "726";
16	sraer114_mid	exon	81155277	81155414	0.091767164390032	-	.	gene_id "sraer114_gene_50083"; transcript_id "sraer114_gene_50083_tx_50"; exon_id "16_81155277_81155414_-"; exonnum "4"; txlen "733";
16	sraer114_mid	exon	81155277	81155414	0.0869373136326619	-	.	gene_id "sraer114_gene_50083"; transcript_id "sraer114_gene_50083_tx_51"; exon_id "16_81155277_81155414_-"; exonnum "6"; txlen "1001";
16	sraer114_mid	exon	81155277	81155414	0.0869373136326619	-	.	gene_id "sraer114_gene_50083"; transcript_id "sraer114_gene_50083_tx_52"; exon_id "16_81155277_81155414_-"; exonnum "7"; txlen "1067";
16	sraer114_mid	exon	81155277	81155414	0.0869373136326619	-	.	gene_id "sraer114_gene_50083"; transcript_id "sraer114_gene_50083_tx_53"; exon_id "16_81155277_81155414_-"; exonnum "5"; txlen "840";
16	sraer114_mid	exon	81155277	81155414	0.0869373136326619	-	.	gene_id "sraer114_gene_50083"; transcript_id "sraer114_gene_50083_tx_54"; exon_id "16_81155277_81155414_-"; exonnum "6"; txlen "1008";
16	sraer114_mid	exon	81155277	81155414	0.0869373136326619	-	.	gene_id "sraer114_gene_50083"; transcript_id "sraer114_gene_50083_tx_55"; exon_id "16_81155277_81155414_-"; exonnum "5"; txlen "847";
16	sraer114_mid	exon	81155277	81155414	0.0869373136326619	-	.	gene_id "sraer114_gene_50083"; transcript_id "sraer114_gene_50083_tx_56"; exon_id "16_81155277_81155414_-"; exonnum "6"; txlen "906";
16	sraer114_mid	exon	81155277	81155414	0.0821074628752918	-	.	gene_id "sraer114_gene_50083"; transcript_id "sraer114_gene_50083_tx_57"; exon_id "16_81155277_81155414_-"; exonnum "6"; txlen "989";
16	sraer114_mid	exon	81155277	81155414	0.0821074628752918	-	.	gene_id "sraer114_gene_50083"; transcript_id "sraer114_gene_50083_tx_58"; exon_id "16_81155277_81155414_-"; exonnum "6"; txlen "996";
16	sraer114_mid	exon	81155277	81155414	0.0821074628752918	-	.	gene_id "sraer114_gene_50083"; transcript_id "sraer114_gene_50083_tx_59"; exon_id "16_81155277_81155414_-"; exonnum "5"; txlen "828";
16	sraer114_mid	exon	81155277	81155414	1.42854383400764	-	.	gene_id "sraer114_gene_50083"; transcript_id "sraer114_gene_50083_tx_6"; exon_id "16_81155277_81155414_-"; exonnum "3"; txlen "718";
16	sraer114_mid	exon	81155277	81155414	0.0821074628752918	-	.	gene_id "sraer114_gene_50083"; transcript_id "sraer114_gene_50083_tx_60"; exon_id "16_81155277_81155414_-"; exonnum "5"; txlen "835";
16	sraer114_mid	exon	81155277	81155414	0.0676179106031815	-	.	gene_id "sraer114_gene_50083"; transcript_id "sraer114_gene_50083_tx_70"; exon_id "16_81155277_81155414_-"; exonnum "7"; txlen "1423";
16	sraer114_mid	exon	81155277	81155414	0.0676179106031815	-	.	gene_id "sraer114_gene_50083"; transcript_id "sraer114_gene_50083_tx_71"; exon_id "16_81155277_81155414_-"; exonnum "8"; txlen "1537";
16	sraer114_mid	exon	81155277	81155414	0.0676179106031815	-	.	gene_id "sraer114_gene_50083"; transcript_id "sraer114_gene_50083_tx_72"; exon_id "16_81155277_81155414_-"; exonnum "7"; txlen "1471";
16	sraer114_mid	exon	81155277	81155414	0.0676179106031815	-	.	gene_id "sraer114_gene_50083"; transcript_id "sraer114_gene_50083_tx_73"; exon_id "16_81155277_81155414_-"; exonnum "6"; txlen "1310";
16	sraer114_mid	exon	81155277	81155414	0.0241492537868505	-	.	gene_id "sraer114_gene_50083"; transcript_id "sraer114_gene_50083_tx_76"; exon_id "16_81155277_81155414_-"; exonnum "9"; txlen "1639";
16	sraer114_mid	exon	81156262	81156422	0.542275506531104	-	.	gene_id "sraer114_gene_50083"; transcript_id "sraer114_gene_50083_tx_15"; exon_id "16_81156262_81156422_-"; exonnum "3"; txlen "879";
16	sraer114_mid	exon	81156262	81156422	0.321165045974407	-	.	gene_id "sraer114_gene_50083"; transcript_id "sraer114_gene_50083_tx_20"; exon_id "16_81156262_81156422_-"; exonnum "3"; txlen "842";
16	sraer114_mid	exon	81156262	81156422	0.235133862521859	-	.	gene_id "sraer114_gene_50083"; transcript_id "sraer114_gene_50083_tx_24"; exon_id "16_81156262_81156422_-"; exonnum "3"; txlen "988";
16	sraer114_mid	exon	81156262	81156422	0.117184640446545	-	.	gene_id "sraer114_gene_50083"; transcript_id "sraer114_gene_50083_tx_32"; exon_id "16_81156262_81156422_-"; exonnum "5"; txlen "953";
16	sraer114_mid	exon	81156262	81156422	0.116343448170126	-	.	gene_id "sraer114_gene_50083"; transcript_id "sraer114_gene_50083_tx_34"; exon_id "16_81156262_81156422_-"; exonnum "6"; txlen "1055";
16	sraer114_mid	exon	81156262	81156422	0.101426865904772	-	.	gene_id "sraer114_gene_50083"; transcript_id "sraer114_gene_50083_tx_42"; exon_id "16_81156262_81156422_-"; exonnum "4"; txlen "887";
16	sraer114_mid	exon	81156262	81156422	0.101426865904772	-	.	gene_id "sraer114_gene_50083"; transcript_id "sraer114_gene_50083_tx_43"; exon_id "16_81156262_81156422_-"; exonnum "4"; txlen "894";
16	sraer114_mid	exon	81156262	81156422	0.0975328492103185	-	.	gene_id "sraer114_gene_50083"; transcript_id "sraer114_gene_50083_tx_44"; exon_id "16_81156262_81156422_-"; exonnum "7"; txlen "1525";
16	sraer114_mid	exon	81156262	81156422	0.0975328492103185	-	.	gene_id "sraer114_gene_50083"; transcript_id "sraer114_gene_50083_tx_45"; exon_id "16_81156262_81156422_-"; exonnum "5"; txlen "1357";
16	sraer114_mid	exon	81156262	81156422	0.0975328492103185	-	.	gene_id "sraer114_gene_50083"; transcript_id "sraer114_gene_50083_tx_46"; exon_id "16_81156262_81156422_-"; exonnum "6"; txlen "1459";
16	sraer114_mid	exon	81156262	81156422	0.0869373136326619	-	.	gene_id "sraer114_gene_50083"; transcript_id "sraer114_gene_50083_tx_51"; exon_id "16_81156262_81156422_-"; exonnum "5"; txlen "1001";
16	sraer114_mid	exon	81156262	81156422	0.0869373136326619	-	.	gene_id "sraer114_gene_50083"; transcript_id "sraer114_gene_50083_tx_52"; exon_id "16_81156262_81156422_-"; exonnum "6"; txlen "1067";
16	sraer114_mid	exon	81156262	81156422	0.0869373136326619	-	.	gene_id "sraer114_gene_50083"; transcript_id "sraer114_gene_50083_tx_54"; exon_id "16_81156262_81156422_-"; exonnum "5"; txlen "1008";
16	sraer114_mid	exon	81156262	81156422	0.0821074628752918	-	.	gene_id "sraer114_gene_50083"; transcript_id "sraer114_gene_50083_tx_57"; exon_id "16_81156262_81156422_-"; exonnum "5"; txlen "989";
16	sraer114_mid	exon	81156262	81156422	0.0821074628752918	-	.	gene_id "sraer114_gene_50083"; transcript_id "sraer114_gene_50083_tx_58"; exon_id "16_81156262_81156422_-"; exonnum "5"; txlen "996";
16	sraer114_mid	exon	81156262	81156422	0.0676179106031815	-	.	gene_id "sraer114_gene_50083"; transcript_id "sraer114_gene_50083_tx_70"; exon_id "16_81156262_81156422_-"; exonnum "6"; txlen "1423";
16	sraer114_mid	exon	81156262	81156422	0.0676179106031815	-	.	gene_id "sraer114_gene_50083"; transcript_id "sraer114_gene_50083_tx_71"; exon_id "16_81156262_81156422_-"; exonnum "7"; txlen "1537";
16	sraer114_mid	exon	81156262	81156422	0.0676179106031815	-	.	gene_id "sraer114_gene_50083"; transcript_id "sraer114_gene_50083_tx_72"; exon_id "16_81156262_81156422_-"; exonnum "6"; txlen "1471";
16	sraer114_mid	exon	81156262	81156422	0.0241492537868505	-	.	gene_id "sraer114_gene_50083"; transcript_id "sraer114_gene_50083_tx_76"; exon_id "16_81156262_81156422_-"; exonnum "8"; txlen "1639";
16	sraer114_mid	exon	81161825	81161939	0.117184640446545	-	.	gene_id "sraer114_gene_50083"; transcript_id "sraer114_gene_50083_tx_32"; exon_id "16_81161825_81161939_-"; exonnum "4"; txlen "953";
16	sraer114_mid	exon	81161825	81161939	0.117184640446545	-	.	gene_id "sraer114_gene_50083"; transcript_id "sraer114_gene_50083_tx_33"; exon_id "16_81161825_81161939_-"; exonnum "4"; txlen "792";
16	sraer114_mid	exon	81161825	81161939	0.116343448170126	-	.	gene_id "sraer114_gene_50083"; transcript_id "sraer114_gene_50083_tx_34"; exon_id "16_81161825_81161939_-"; exonnum "5"; txlen "1055";
16	sraer114_mid	exon	81161825	81161939	0.116343448170126	-	.	gene_id "sraer114_gene_50083"; transcript_id "sraer114_gene_50083_tx_35"; exon_id "16_81161825_81161939_-"; exonnum "5"; txlen "894";
16	sraer114_mid	exon	81161825	81161939	0.101426865904772	-	.	gene_id "sraer114_gene_50083"; transcript_id "sraer114_gene_50083_tx_42"; exon_id "16_81161825_81161939_-"; exonnum "3"; txlen "887";
16	sraer114_mid	exon	81161825	81161939	0.101426865904772	-	.	gene_id "sraer114_gene_50083"; transcript_id "sraer114_gene_50083_tx_43"; exon_id "16_81161825_81161939_-"; exonnum "3"; txlen "894";
16	sraer114_mid	exon	81161825	81161939	0.0975328492103185	-	.	gene_id "sraer114_gene_50083"; transcript_id "sraer114_gene_50083_tx_44"; exon_id "16_81161825_81161939_-"; exonnum "6"; txlen "1525";
16	sraer114_mid	exon	81161825	81161939	0.0975328492103185	-	.	gene_id "sraer114_gene_50083"; transcript_id "sraer114_gene_50083_tx_45"; exon_id "16_81161825_81161939_-"; exonnum "4"; txlen "1357";
16	sraer114_mid	exon	81161825	81161939	0.0975328492103185	-	.	gene_id "sraer114_gene_50083"; transcript_id "sraer114_gene_50083_tx_46"; exon_id "16_81161825_81161939_-"; exonnum "5"; txlen "1459";
16	sraer114_mid	exon	81161825	81161939	0.0975328492103185	-	.	gene_id "sraer114_gene_50083"; transcript_id "sraer114_gene_50083_tx_47"; exon_id "16_81161825_81161939_-"; exonnum "5"; txlen "1298";
16	sraer114_mid	exon	81161825	81161939	0.0975328492103185	-	.	gene_id "sraer114_gene_50083"; transcript_id "sraer114_gene_50083_tx_48"; exon_id "16_81161825_81161939_-"; exonnum "4"; txlen "1196";
16	sraer114_mid	exon	81161825	81161939	0.091767164390032	-	.	gene_id "sraer114_gene_50083"; transcript_id "sraer114_gene_50083_tx_49"; exon_id "16_81161825_81161939_-"; exonnum "3"; txlen "726";
16	sraer114_mid	exon	81161825	81161939	0.091767164390032	-	.	gene_id "sraer114_gene_50083"; transcript_id "sraer114_gene_50083_tx_50"; exon_id "16_81161825_81161939_-"; exonnum "3"; txlen "733";
16	sraer114_mid	exon	81161825	81161939	0.0869373136326619	-	.	gene_id "sraer114_gene_50083"; transcript_id "sraer114_gene_50083_tx_51"; exon_id "16_81161825_81161939_-"; exonnum "4"; txlen "1001";
16	sraer114_mid	exon	81161825	81161939	0.0869373136326619	-	.	gene_id "sraer114_gene_50083"; transcript_id "sraer114_gene_50083_tx_52"; exon_id "16_81161825_81161939_-"; exonnum "5"; txlen "1067";
16	sraer114_mid	exon	81161825	81161939	0.0869373136326619	-	.	gene_id "sraer114_gene_50083"; transcript_id "sraer114_gene_50083_tx_53"; exon_id "16_81161825_81161939_-"; exonnum "4"; txlen "840";
16	sraer114_mid	exon	81161825	81161939	0.0869373136326619	-	.	gene_id "sraer114_gene_50083"; transcript_id "sraer114_gene_50083_tx_54"; exon_id "16_81161825_81161939_-"; exonnum "4"; txlen "1008";
16	sraer114_mid	exon	81161825	81161939	0.0869373136326619	-	.	gene_id "sraer114_gene_50083"; transcript_id "sraer114_gene_50083_tx_55"; exon_id "16_81161825_81161939_-"; exonnum "4"; txlen "847";
16	sraer114_mid	exon	81161825	81161939	0.0869373136326619	-	.	gene_id "sraer114_gene_50083"; transcript_id "sraer114_gene_50083_tx_56"; exon_id "16_81161825_81161939_-"; exonnum "5"; txlen "906";
16	sraer114_mid	exon	81161825	81161939	0.0821074628752918	-	.	gene_id "sraer114_gene_50083"; transcript_id "sraer114_gene_50083_tx_57"; exon_id "16_81161825_81161939_-"; exonnum "4"; txlen "989";
16	sraer114_mid	exon	81161825	81161939	0.0821074628752918	-	.	gene_id "sraer114_gene_50083"; transcript_id "sraer114_gene_50083_tx_58"; exon_id "16_81161825_81161939_-"; exonnum "4"; txlen "996";
16	sraer114_mid	exon	81161825	81161939	0.0821074628752918	-	.	gene_id "sraer114_gene_50083"; transcript_id "sraer114_gene_50083_tx_59"; exon_id "16_81161825_81161939_-"; exonnum "4"; txlen "828";
16	sraer114_mid	exon	81161825	81161939	0.0821074628752918	-	.	gene_id "sraer114_gene_50083"; transcript_id "sraer114_gene_50083_tx_60"; exon_id "16_81161825_81161939_-"; exonnum "4"; txlen "835";
16	sraer114_mid	exon	81161825	81161939	0.0676179106031815	-	.	gene_id "sraer114_gene_50083"; transcript_id "sraer114_gene_50083_tx_70"; exon_id "16_81161825_81161939_-"; exonnum "5"; txlen "1423";
16	sraer114_mid	exon	81161825	81161939	0.0676179106031815	-	.	gene_id "sraer114_gene_50083"; transcript_id "sraer114_gene_50083_tx_71"; exon_id "16_81161825_81161939_-"; exonnum "6"; txlen "1537";
16	sraer114_mid	exon	81161825	81161939	0.0676179106031815	-	.	gene_id "sraer114_gene_50083"; transcript_id "sraer114_gene_50083_tx_72"; exon_id "16_81161825_81161939_-"; exonnum "5"; txlen "1471";
16	sraer114_mid	exon	81161825	81161939	0.0676179106031815	-	.	gene_id "sraer114_gene_50083"; transcript_id "sraer114_gene_50083_tx_73"; exon_id "16_81161825_81161939_-"; exonnum "5"; txlen "1310";
16	sraer114_mid	exon	81161825	81161939	0.0241492537868505	-	.	gene_id "sraer114_gene_50083"; transcript_id "sraer114_gene_50083_tx_76"; exon_id "16_81161825_81161939_-"; exonnum "7"; txlen "1639";
16	sraer114_mid	exon	81162411	81162512	0.116343448170126	-	.	gene_id "sraer114_gene_50083"; transcript_id "sraer114_gene_50083_tx_34"; exon_id "16_81162411_81162512_-"; exonnum "4"; txlen "1055";
16	sraer114_mid	exon	81162411	81162512	0.116343448170126	-	.	gene_id "sraer114_gene_50083"; transcript_id "sraer114_gene_50083_tx_35"; exon_id "16_81162411_81162512_-"; exonnum "4"; txlen "894";
16	sraer114_mid	exon	81162411	81162512	0.0975328492103185	-	.	gene_id "sraer114_gene_50083"; transcript_id "sraer114_gene_50083_tx_44"; exon_id "16_81162411_81162512_-"; exonnum "5"; txlen "1525";
16	sraer114_mid	exon	81162411	81162512	0.0975328492103185	-	.	gene_id "sraer114_gene_50083"; transcript_id "sraer114_gene_50083_tx_46"; exon_id "16_81162411_81162512_-"; exonnum "4"; txlen "1459";
16	sraer114_mid	exon	81162411	81162512	0.0975328492103185	-	.	gene_id "sraer114_gene_50083"; transcript_id "sraer114_gene_50083_tx_47"; exon_id "16_81162411_81162512_-"; exonnum "4"; txlen "1298";
16	sraer114_mid	exon	81162411	81162512	0.0821074628752918	-	.	gene_id "sraer114_gene_50083"; transcript_id "sraer114_gene_50083_tx_57"; exon_id "16_81162411_81162512_-"; exonnum "3"; txlen "989";
16	sraer114_mid	exon	81162411	81162512	0.0821074628752918	-	.	gene_id "sraer114_gene_50083"; transcript_id "sraer114_gene_50083_tx_58"; exon_id "16_81162411_81162512_-"; exonnum "3"; txlen "996";
16	sraer114_mid	exon	81162411	81162512	0.0821074628752918	-	.	gene_id "sraer114_gene_50083"; transcript_id "sraer114_gene_50083_tx_59"; exon_id "16_81162411_81162512_-"; exonnum "3"; txlen "828";
16	sraer114_mid	exon	81162411	81162512	0.0821074628752918	-	.	gene_id "sraer114_gene_50083"; transcript_id "sraer114_gene_50083_tx_60"; exon_id "16_81162411_81162512_-"; exonnum "3"; txlen "835";
16	sraer114_mid	exon	81162411	81162512	0.0241492537868505	-	.	gene_id "sraer114_gene_50083"; transcript_id "sraer114_gene_50083_tx_76"; exon_id "16_81162411_81162512_-"; exonnum "6"; txlen "1639";
16	sraer114_mid	exon	81162784	81162897	0.0869373136326619	-	.	gene_id "sraer114_gene_50083"; transcript_id "sraer114_gene_50083_tx_51"; exon_id "16_81162784_81162897_-"; exonnum "3"; txlen "1001";
16	sraer114_mid	exon	81162784	81162897	0.0869373136326619	-	.	gene_id "sraer114_gene_50083"; transcript_id "sraer114_gene_50083_tx_52"; exon_id "16_81162784_81162897_-"; exonnum "4"; txlen "1067";
16	sraer114_mid	exon	81162784	81162897	0.0869373136326619	-	.	gene_id "sraer114_gene_50083"; transcript_id "sraer114_gene_50083_tx_53"; exon_id "16_81162784_81162897_-"; exonnum "3"; txlen "840";
16	sraer114_mid	exon	81162784	81162897	0.0869373136326619	-	.	gene_id "sraer114_gene_50083"; transcript_id "sraer114_gene_50083_tx_54"; exon_id "16_81162784_81162897_-"; exonnum "3"; txlen "1008";
16	sraer114_mid	exon	81162784	81162897	0.0869373136326619	-	.	gene_id "sraer114_gene_50083"; transcript_id "sraer114_gene_50083_tx_55"; exon_id "16_81162784_81162897_-"; exonnum "3"; txlen "847";
16	sraer114_mid	exon	81162784	81162897	0.0869373136326619	-	.	gene_id "sraer114_gene_50083"; transcript_id "sraer114_gene_50083_tx_56"; exon_id "16_81162784_81162897_-"; exonnum "4"; txlen "906";
16	sraer114_mid	exon	81162784	81162897	0.0676179106031815	-	.	gene_id "sraer114_gene_50083"; transcript_id "sraer114_gene_50083_tx_71"; exon_id "16_81162784_81162897_-"; exonnum "5"; txlen "1537";
16	sraer114_mid	exon	81162784	81162897	0.0676179106031815	-	.	gene_id "sraer114_gene_50083"; transcript_id "sraer114_gene_50083_tx_72"; exon_id "16_81162784_81162897_-"; exonnum "4"; txlen "1471";
16	sraer114_mid	exon	81162784	81162897	0.0676179106031815	-	.	gene_id "sraer114_gene_50083"; transcript_id "sraer114_gene_50083_tx_73"; exon_id "16_81162784_81162897_-"; exonnum "4"; txlen "1310";
16	sraer114_mid	exon	81162784	81162897	0.0241492537868505	-	.	gene_id "sraer114_gene_50083"; transcript_id "sraer114_gene_50083_tx_76"; exon_id "16_81162784_81162897_-"; exonnum "5"; txlen "1639";
16	sraer114_mid	exon	81164025	81164102	0.117184640446545	-	.	gene_id "sraer114_gene_50083"; transcript_id "sraer114_gene_50083_tx_32"; exon_id "16_81164025_81164102_-"; exonnum "3"; txlen "953";
16	sraer114_mid	exon	81164025	81164102	0.117184640446545	-	.	gene_id "sraer114_gene_50083"; transcript_id "sraer114_gene_50083_tx_33"; exon_id "16_81164025_81164102_-"; exonnum "3"; txlen "792";
16	sraer114_mid	exon	81164025	81164102	0.116343448170126	-	.	gene_id "sraer114_gene_50083"; transcript_id "sraer114_gene_50083_tx_34"; exon_id "16_81164025_81164102_-"; exonnum "3"; txlen "1055";
16	sraer114_mid	exon	81164025	81164102	0.116343448170126	-	.	gene_id "sraer114_gene_50083"; transcript_id "sraer114_gene_50083_tx_35"; exon_id "16_81164025_81164102_-"; exonnum "3"; txlen "894";
16	sraer114_mid	exon	81164025	81164102	0.101426865904772	-	.	gene_id "sraer114_gene_50083"; transcript_id "sraer114_gene_50083_tx_42"; exon_id "16_81164025_81164102_-"; exonnum "2"; txlen "887";
16	sraer114_mid	exon	81164025	81164102	0.101426865904772	-	.	gene_id "sraer114_gene_50083"; transcript_id "sraer114_gene_50083_tx_43"; exon_id "16_81164025_81164102_-"; exonnum "2"; txlen "894";
16	sraer114_mid	exon	81164025	81164102	0.0975328492103185	-	.	gene_id "sraer114_gene_50083"; transcript_id "sraer114_gene_50083_tx_44"; exon_id "16_81164025_81164102_-"; exonnum "4"; txlen "1525";
16	sraer114_mid	exon	81164025	81164102	0.0975328492103185	-	.	gene_id "sraer114_gene_50083"; transcript_id "sraer114_gene_50083_tx_45"; exon_id "16_81164025_81164102_-"; exonnum "3"; txlen "1357";
16	sraer114_mid	exon	81164025	81164102	0.0975328492103185	-	.	gene_id "sraer114_gene_50083"; transcript_id "sraer114_gene_50083_tx_46"; exon_id "16_81164025_81164102_-"; exonnum "3"; txlen "1459";
16	sraer114_mid	exon	81164025	81164102	0.0975328492103185	-	.	gene_id "sraer114_gene_50083"; transcript_id "sraer114_gene_50083_tx_47"; exon_id "16_81164025_81164102_-"; exonnum "3"; txlen "1298";
16	sraer114_mid	exon	81164025	81164102	0.0975328492103185	-	.	gene_id "sraer114_gene_50083"; transcript_id "sraer114_gene_50083_tx_48"; exon_id "16_81164025_81164102_-"; exonnum "3"; txlen "1196";
16	sraer114_mid	exon	81164025	81164102	0.091767164390032	-	.	gene_id "sraer114_gene_50083"; transcript_id "sraer114_gene_50083_tx_49"; exon_id "16_81164025_81164102_-"; exonnum "2"; txlen "726";
16	sraer114_mid	exon	81164025	81164102	0.091767164390032	-	.	gene_id "sraer114_gene_50083"; transcript_id "sraer114_gene_50083_tx_50"; exon_id "16_81164025_81164102_-"; exonnum "2"; txlen "733";
16	sraer114_mid	exon	81164025	81164102	0.0869373136326619	-	.	gene_id "sraer114_gene_50083"; transcript_id "sraer114_gene_50083_tx_51"; exon_id "16_81164025_81164102_-"; exonnum "2"; txlen "1001";
16	sraer114_mid	exon	81164025	81164102	0.0869373136326619	-	.	gene_id "sraer114_gene_50083"; transcript_id "sraer114_gene_50083_tx_52"; exon_id "16_81164025_81164102_-"; exonnum "3"; txlen "1067";
16	sraer114_mid	exon	81164025	81164102	0.0869373136326619	-	.	gene_id "sraer114_gene_50083"; transcript_id "sraer114_gene_50083_tx_53"; exon_id "16_81164025_81164102_-"; exonnum "2"; txlen "840";
16	sraer114_mid	exon	81164025	81164102	0.0869373136326619	-	.	gene_id "sraer114_gene_50083"; transcript_id "sraer114_gene_50083_tx_54"; exon_id "16_81164025_81164102_-"; exonnum "2"; txlen "1008";
16	sraer114_mid	exon	81164025	81164102	0.0869373136326619	-	.	gene_id "sraer114_gene_50083"; transcript_id "sraer114_gene_50083_tx_55"; exon_id "16_81164025_81164102_-"; exonnum "2"; txlen "847";
16	sraer114_mid	exon	81164025	81164102	0.0869373136326619	-	.	gene_id "sraer114_gene_50083"; transcript_id "sraer114_gene_50083_tx_56"; exon_id "16_81164025_81164102_-"; exonnum "3"; txlen "906";
16	sraer114_mid	exon	81164025	81164102	0.0821074628752918	-	.	gene_id "sraer114_gene_50083"; transcript_id "sraer114_gene_50083_tx_57"; exon_id "16_81164025_81164102_-"; exonnum "2"; txlen "989";
16	sraer114_mid	exon	81164025	81164102	0.0821074628752918	-	.	gene_id "sraer114_gene_50083"; transcript_id "sraer114_gene_50083_tx_58"; exon_id "16_81164025_81164102_-"; exonnum "2"; txlen "996";
16	sraer114_mid	exon	81164025	81164102	0.0821074628752918	-	.	gene_id "sraer114_gene_50083"; transcript_id "sraer114_gene_50083_tx_59"; exon_id "16_81164025_81164102_-"; exonnum "2"; txlen "828";
16	sraer114_mid	exon	81164025	81164102	0.0821074628752918	-	.	gene_id "sraer114_gene_50083"; transcript_id "sraer114_gene_50083_tx_60"; exon_id "16_81164025_81164102_-"; exonnum "2"; txlen "835";
16	sraer114_mid	exon	81164025	81164102	0.0676179106031815	-	.	gene_id "sraer114_gene_50083"; transcript_id "sraer114_gene_50083_tx_70"; exon_id "16_81164025_81164102_-"; exonnum "4"; txlen "1423";
16	sraer114_mid	exon	81164025	81164102	0.0676179106031815	-	.	gene_id "sraer114_gene_50083"; transcript_id "sraer114_gene_50083_tx_71"; exon_id "16_81164025_81164102_-"; exonnum "4"; txlen "1537";
16	sraer114_mid	exon	81164025	81164102	0.0676179106031815	-	.	gene_id "sraer114_gene_50083"; transcript_id "sraer114_gene_50083_tx_72"; exon_id "16_81164025_81164102_-"; exonnum "3"; txlen "1471";
16	sraer114_mid	exon	81164025	81164102	0.0676179106031815	-	.	gene_id "sraer114_gene_50083"; transcript_id "sraer114_gene_50083_tx_73"; exon_id "16_81164025_81164102_-"; exonnum "3"; txlen "1310";
16	sraer114_mid	exon	81164025	81164102	0.0241492537868505	-	.	gene_id "sraer114_gene_50083"; transcript_id "sraer114_gene_50083_tx_76"; exon_id "16_81164025_81164102_-"; exonnum "4"; txlen "1639";
16	sraer114_ss	exon	81164229	81164316	0.101426865904772	-	.	gene_id "sraer114_gene_50083"; transcript_id "sraer114_gene_50083_tx_43"; exon_id "16_81164229_81164316_-"; exonnum "1"; txlen "894";
16	sraer114_ss	exon	81164229	81164316	0.091767164390032	-	.	gene_id "sraer114_gene_50083"; transcript_id "sraer114_gene_50083_tx_50"; exon_id "16_81164229_81164316_-"; exonnum "1"; txlen "733";
16	sraer114_ss	exon	81164229	81164316	0.0869373136326619	-	.	gene_id "sraer114_gene_50083"; transcript_id "sraer114_gene_50083_tx_54"; exon_id "16_81164229_81164316_-"; exonnum "1"; txlen "1008";
16	sraer114_ss	exon	81164229	81164316	0.0869373136326619	-	.	gene_id "sraer114_gene_50083"; transcript_id "sraer114_gene_50083_tx_55"; exon_id "16_81164229_81164316_-"; exonnum "1"; txlen "847";
16	sraer114_ss	exon	81164229	81164316	0.0821074628752918	-	.	gene_id "sraer114_gene_50083"; transcript_id "sraer114_gene_50083_tx_58"; exon_id "16_81164229_81164316_-"; exonnum "1"; txlen "996";
16	sraer114_ss	exon	81164229	81164316	0.0821074628752918	-	.	gene_id "sraer114_gene_50083"; transcript_id "sraer114_gene_50083_tx_60"; exon_id "16_81164229_81164316_-"; exonnum "1"; txlen "835";
16	sraer114_es	exon	81167092	81167640	0.761181137073316	-	.	gene_id "sraer114_gene_50083"; transcript_id "sraer114_gene_50083_tx_13"; exon_id "16_81167092_81167640_-"; exonnum "3"; txlen "696";
16	sraer114_es	exon	81167092	81167640	0.435302881729549	-	.	gene_id "sraer114_gene_50083"; transcript_id "sraer114_gene_50083_tx_16"; exon_id "16_81167092_81167640_-"; exonnum "3"; txlen "1100";
16	sraer114_es	exon	81167092	81167640	0.372514821883738	-	.	gene_id "sraer114_gene_50083"; transcript_id "sraer114_gene_50083_tx_17"; exon_id "16_81167092_81167640_-"; exonnum "4"; txlen "1166";
16	sraer114_es	exon	81167092	81167640	0.20357226297132	-	.	gene_id "sraer114_gene_50083"; transcript_id "sraer114_gene_50083_tx_27"; exon_id "16_81167092_81167640_-"; exonnum "5"; txlen "1324";
16	sraer114_es	exon	81167092	81167640	0.20357226297132	-	.	gene_id "sraer114_gene_50083"; transcript_id "sraer114_gene_50083_tx_28"; exon_id "16_81167092_81167640_-"; exonnum "4"; txlen "1258";
16	sraer114_es	exon	81167092	81167640	0.184702091215033	-	.	gene_id "sraer114_gene_50083"; transcript_id "sraer114_gene_50083_tx_29"; exon_id "16_81167092_81167640_-"; exonnum "3"; txlen "1129";
16	sraer114_es	exon	81167092	81167640	2.36921250258295	-	.	gene_id "sraer114_gene_50083"; transcript_id "sraer114_gene_50083_tx_3"; exon_id "16_81167092_81167640_-"; exonnum "2"; txlen "630";
16	sraer114_es	exon	81167092	81167640	0.0772776121179217	-	.	gene_id "sraer114_gene_50083"; transcript_id "sraer114_gene_50083_tx_61"; exon_id "16_81167092_81167640_-"; exonnum "4"; txlen "1256";
16	sraer114_es	exon	81167092	81167640	0.0668100295559394	-	.	gene_id "sraer114_gene_50083"; transcript_id "sraer114_gene_50083_tx_74"; exon_id "16_81167092_81167640_-"; exonnum "2"; txlen "641";
16	sraer114_mid	exon	81169872	81170029	0.20357226297132	-	.	gene_id "sraer114_gene_50083"; transcript_id "sraer114_gene_50083_tx_27"; exon_id "16_81169872_81170029_-"; exonnum "4"; txlen "1324";
16	sraer114_mid	exon	81169872	81170029	0.20357226297132	-	.	gene_id "sraer114_gene_50083"; transcript_id "sraer114_gene_50083_tx_28"; exon_id "16_81169872_81170029_-"; exonnum "3"; txlen "1258";
16	sraer114_mid	exon	81169872	81170029	0.0772776121179217	-	.	gene_id "sraer114_gene_50083"; transcript_id "sraer114_gene_50083_tx_61"; exon_id "16_81169872_81170029_-"; exonnum "3"; txlen "1256";
16	sraer114_mid	exon	81170955	81171411	0.0772776121179217	-	.	gene_id "sraer114_gene_50083"; transcript_id "sraer114_gene_50083_tx_61"; exon_id "16_81170955_81171411_-"; exonnum "2"; txlen "1256";
16	sraer114_ss	exon	81171514	81171605	0.0772776121179217	-	.	gene_id "sraer114_gene_50083"; transcript_id "sraer114_gene_50083_tx_61"; exon_id "16_81171514_81171605_-"; exonnum "1"; txlen "1256";
16	sraer114_ss	exon	81171514	81171605	0.0668100295559394	-	.	gene_id "sraer114_gene_50083"; transcript_id "sraer114_gene_50083_tx_74"; exon_id "16_81171514_81171605_-"; exonnum "1"; txlen "641";
16	sraer114_mid	exon	81173117	81173586	0.435302881729549	-	.	gene_id "sraer114_gene_50083"; transcript_id "sraer114_gene_50083_tx_16"; exon_id "16_81173117_81173586_-"; exonnum "2"; txlen "1100";
16	sraer114_mid	exon	81173117	81173586	0.372514821883738	-	.	gene_id "sraer114_gene_50083"; transcript_id "sraer114_gene_50083_tx_17"; exon_id "16_81173117_81173586_-"; exonnum "3"; txlen "1166";
16	sraer114_mid	exon	81173117	81173586	0.20357226297132	-	.	gene_id "sraer114_gene_50083"; transcript_id "sraer114_gene_50083_tx_27"; exon_id "16_81173117_81173586_-"; exonnum "3"; txlen "1324";
16	sraer114_mid	exon	81173117	81173586	0.20357226297132	-	.	gene_id "sraer114_gene_50083"; transcript_id "sraer114_gene_50083_tx_28"; exon_id "16_81173117_81173586_-"; exonnum "2"; txlen "1258";
16	sraer114_mid	exon	81173117	81173586	0.0975328492103185	-	.	gene_id "sraer114_gene_50083"; transcript_id "sraer114_gene_50083_tx_44"; exon_id "16_81173117_81173586_-"; exonnum "3"; txlen "1525";
16	sraer114_mid	exon	81173117	81173586	0.0975328492103185	-	.	gene_id "sraer114_gene_50083"; transcript_id "sraer114_gene_50083_tx_45"; exon_id "16_81173117_81173586_-"; exonnum "2"; txlen "1357";
16	sraer114_mid	exon	81173117	81173586	0.0975328492103185	-	.	gene_id "sraer114_gene_50083"; transcript_id "sraer114_gene_50083_tx_46"; exon_id "16_81173117_81173586_-"; exonnum "2"; txlen "1459";
16	sraer114_mid	exon	81173117	81173586	0.0975328492103185	-	.	gene_id "sraer114_gene_50083"; transcript_id "sraer114_gene_50083_tx_47"; exon_id "16_81173117_81173586_-"; exonnum "2"; txlen "1298";
16	sraer114_mid	exon	81173117	81173586	0.0975328492103185	-	.	gene_id "sraer114_gene_50083"; transcript_id "sraer114_gene_50083_tx_48"; exon_id "16_81173117_81173586_-"; exonnum "2"; txlen "1196";
16	sraer114_mid	exon	81173117	81173586	0.0676179106031815	-	.	gene_id "sraer114_gene_50083"; transcript_id "sraer114_gene_50083_tx_70"; exon_id "16_81173117_81173586_-"; exonnum "3"; txlen "1423";
16	sraer114_mid	exon	81173117	81173586	0.0676179106031815	-	.	gene_id "sraer114_gene_50083"; transcript_id "sraer114_gene_50083_tx_71"; exon_id "16_81173117_81173586_-"; exonnum "3"; txlen "1537";
16	sraer114_mid	exon	81173117	81173586	0.0676179106031815	-	.	gene_id "sraer114_gene_50083"; transcript_id "sraer114_gene_50083_tx_72"; exon_id "16_81173117_81173586_-"; exonnum "2"; txlen "1471";
16	sraer114_mid	exon	81173117	81173586	0.0676179106031815	-	.	gene_id "sraer114_gene_50083"; transcript_id "sraer114_gene_50083_tx_73"; exon_id "16_81173117_81173586_-"; exonnum "2"; txlen "1310";
16	sraer114_mid	exon	81173117	81173586	0.0241492537868505	-	.	gene_id "sraer114_gene_50083"; transcript_id "sraer114_gene_50083_tx_76"; exon_id "16_81173117_81173586_-"; exonnum "3"; txlen "1639";
16	sraer114_mid	exon	81174792	81174857	0.761181137073316	-	.	gene_id "sraer114_gene_50083"; transcript_id "sraer114_gene_50083_tx_13"; exon_id "16_81174792_81174857_-"; exonnum "2"; txlen "696";
16	sraer114_mid	exon	81174792	81174857	0.372514821883738	-	.	gene_id "sraer114_gene_50083"; transcript_id "sraer114_gene_50083_tx_17"; exon_id "16_81174792_81174857_-"; exonnum "2"; txlen "1166";
16	sraer114_mid	exon	81174792	81174857	0.20357226297132	-	.	gene_id "sraer114_gene_50083"; transcript_id "sraer114_gene_50083_tx_27"; exon_id "16_81174792_81174857_-"; exonnum "2"; txlen "1324";
16	sraer114_mid	exon	81174792	81174857	0.117184640446545	-	.	gene_id "sraer114_gene_50083"; transcript_id "sraer114_gene_50083_tx_32"; exon_id "16_81174792_81174857_-"; exonnum "2"; txlen "953";
16	sraer114_mid	exon	81174792	81174857	0.117184640446545	-	.	gene_id "sraer114_gene_50083"; transcript_id "sraer114_gene_50083_tx_33"; exon_id "16_81174792_81174857_-"; exonnum "2"; txlen "792";
16	sraer114_mid	exon	81174792	81174857	0.116343448170126	-	.	gene_id "sraer114_gene_50083"; transcript_id "sraer114_gene_50083_tx_34"; exon_id "16_81174792_81174857_-"; exonnum "2"; txlen "1055";
16	sraer114_mid	exon	81174792	81174857	0.116343448170126	-	.	gene_id "sraer114_gene_50083"; transcript_id "sraer114_gene_50083_tx_35"; exon_id "16_81174792_81174857_-"; exonnum "2"; txlen "894";
16	sraer114_mid	exon	81174792	81174857	0.0975328492103185	-	.	gene_id "sraer114_gene_50083"; transcript_id "sraer114_gene_50083_tx_44"; exon_id "16_81174792_81174857_-"; exonnum "2"; txlen "1525";
16	sraer114_mid	exon	81174792	81174857	0.0869373136326619	-	.	gene_id "sraer114_gene_50083"; transcript_id "sraer114_gene_50083_tx_52"; exon_id "16_81174792_81174857_-"; exonnum "2"; txlen "1067";
16	sraer114_mid	exon	81174792	81174857	0.0869373136326619	-	.	gene_id "sraer114_gene_50083"; transcript_id "sraer114_gene_50083_tx_56"; exon_id "16_81174792_81174857_-"; exonnum "2"; txlen "906";
16	sraer114_mid	exon	81174792	81174857	0.0676179106031815	-	.	gene_id "sraer114_gene_50083"; transcript_id "sraer114_gene_50083_tx_70"; exon_id "16_81174792_81174857_-"; exonnum "2"; txlen "1423";
16	sraer114_mid	exon	81174792	81174857	0.0676179106031815	-	.	gene_id "sraer114_gene_50083"; transcript_id "sraer114_gene_50083_tx_71"; exon_id "16_81174792_81174857_-"; exonnum "2"; txlen "1537";
16	sraer114_mid	exon	81174792	81174857	0.0241492537868505	-	.	gene_id "sraer114_gene_50083"; transcript_id "sraer114_gene_50083_tx_76"; exon_id "16_81174792_81174857_-"; exonnum "2"; txlen "1639";
16	sraer114_ss	exon	81175207	81175287	0.761181137073316	-	.	gene_id "sraer114_gene_50083"; transcript_id "sraer114_gene_50083_tx_13"; exon_id "16_81175207_81175287_-"; exonnum "1"; txlen "696";
16	sraer114_ss	exon	81175207	81175287	0.435302881729549	-	.	gene_id "sraer114_gene_50083"; transcript_id "sraer114_gene_50083_tx_16"; exon_id "16_81175207_81175287_-"; exonnum "1"; txlen "1100";
16	sraer114_ss	exon	81175207	81175287	0.372514821883738	-	.	gene_id "sraer114_gene_50083"; transcript_id "sraer114_gene_50083_tx_17"; exon_id "16_81175207_81175287_-"; exonnum "1"; txlen "1166";
16	sraer114_ss	exon	81175207	81175287	0.20357226297132	-	.	gene_id "sraer114_gene_50083"; transcript_id "sraer114_gene_50083_tx_27"; exon_id "16_81175207_81175287_-"; exonnum "1"; txlen "1324";
16	sraer114_ss	exon	81175207	81175287	0.20357226297132	-	.	gene_id "sraer114_gene_50083"; transcript_id "sraer114_gene_50083_tx_28"; exon_id "16_81175207_81175287_-"; exonnum "1"; txlen "1258";
16	sraer114_ss	exon	81175207	81175287	2.36921250258295	-	.	gene_id "sraer114_gene_50083"; transcript_id "sraer114_gene_50083_tx_3"; exon_id "16_81175207_81175287_-"; exonnum "1"; txlen "630";
16	sraer114_ss	exon	81175207	81175287	0.117184640446545	-	.	gene_id "sraer114_gene_50083"; transcript_id "sraer114_gene_50083_tx_32"; exon_id "16_81175207_81175287_-"; exonnum "1"; txlen "953";
16	sraer114_ss	exon	81175207	81175287	0.117184640446545	-	.	gene_id "sraer114_gene_50083"; transcript_id "sraer114_gene_50083_tx_33"; exon_id "16_81175207_81175287_-"; exonnum "1"; txlen "792";
16	sraer114_ss	exon	81175207	81175287	0.116343448170126	-	.	gene_id "sraer114_gene_50083"; transcript_id "sraer114_gene_50083_tx_34"; exon_id "16_81175207_81175287_-"; exonnum "1"; txlen "1055";
16	sraer114_ss	exon	81175207	81175287	0.116343448170126	-	.	gene_id "sraer114_gene_50083"; transcript_id "sraer114_gene_50083_tx_35"; exon_id "16_81175207_81175287_-"; exonnum "1"; txlen "894";
16	sraer114_ss	exon	81175207	81175287	0.101426865904772	-	.	gene_id "sraer114_gene_50083"; transcript_id "sraer114_gene_50083_tx_42"; exon_id "16_81175207_81175287_-"; exonnum "1"; txlen "887";
16	sraer114_ss	exon	81175207	81175287	0.0975328492103185	-	.	gene_id "sraer114_gene_50083"; transcript_id "sraer114_gene_50083_tx_44"; exon_id "16_81175207_81175287_-"; exonnum "1"; txlen "1525";
16	sraer114_ss	exon	81175207	81175287	0.0975328492103185	-	.	gene_id "sraer114_gene_50083"; transcript_id "sraer114_gene_50083_tx_45"; exon_id "16_81175207_81175287_-"; exonnum "1"; txlen "1357";
16	sraer114_ss	exon	81175207	81175287	0.0975328492103185	-	.	gene_id "sraer114_gene_50083"; transcript_id "sraer114_gene_50083_tx_46"; exon_id "16_81175207_81175287_-"; exonnum "1"; txlen "1459";
16	sraer114_ss	exon	81175207	81175287	0.0975328492103185	-	.	gene_id "sraer114_gene_50083"; transcript_id "sraer114_gene_50083_tx_47"; exon_id "16_81175207_81175287_-"; exonnum "1"; txlen "1298";
16	sraer114_ss	exon	81175207	81175287	0.0975328492103185	-	.	gene_id "sraer114_gene_50083"; transcript_id "sraer114_gene_50083_tx_48"; exon_id "16_81175207_81175287_-"; exonnum "1"; txlen "1196";
16	sraer114_ss	exon	81175207	81175287	0.091767164390032	-	.	gene_id "sraer114_gene_50083"; transcript_id "sraer114_gene_50083_tx_49"; exon_id "16_81175207_81175287_-"; exonnum "1"; txlen "726";
16	sraer114_ss	exon	81175207	81175287	0.0869373136326619	-	.	gene_id "sraer114_gene_50083"; transcript_id "sraer114_gene_50083_tx_51"; exon_id "16_81175207_81175287_-"; exonnum "1"; txlen "1001";
16	sraer114_ss	exon	81175207	81175287	0.0869373136326619	-	.	gene_id "sraer114_gene_50083"; transcript_id "sraer114_gene_50083_tx_52"; exon_id "16_81175207_81175287_-"; exonnum "1"; txlen "1067";
16	sraer114_ss	exon	81175207	81175287	0.0869373136326619	-	.	gene_id "sraer114_gene_50083"; transcript_id "sraer114_gene_50083_tx_53"; exon_id "16_81175207_81175287_-"; exonnum "1"; txlen "840";
16	sraer114_ss	exon	81175207	81175287	0.0869373136326619	-	.	gene_id "sraer114_gene_50083"; transcript_id "sraer114_gene_50083_tx_56"; exon_id "16_81175207_81175287_-"; exonnum "1"; txlen "906";
16	sraer114_ss	exon	81175207	81175287	0.0821074628752918	-	.	gene_id "sraer114_gene_50083"; transcript_id "sraer114_gene_50083_tx_57"; exon_id "16_81175207_81175287_-"; exonnum "1"; txlen "989";
16	sraer114_ss	exon	81175207	81175287	0.0821074628752918	-	.	gene_id "sraer114_gene_50083"; transcript_id "sraer114_gene_50083_tx_59"; exon_id "16_81175207_81175287_-"; exonnum "1"; txlen "828";
16	sraer114_ss	exon	81175207	81175287	0.0676179106031815	-	.	gene_id "sraer114_gene_50083"; transcript_id "sraer114_gene_50083_tx_70"; exon_id "16_81175207_81175287_-"; exonnum "1"; txlen "1423";
16	sraer114_ss	exon	81175207	81175287	0.0676179106031815	-	.	gene_id "sraer114_gene_50083"; transcript_id "sraer114_gene_50083_tx_71"; exon_id "16_81175207_81175287_-"; exonnum "1"; txlen "1537";
16	sraer114_ss	exon	81175207	81175287	0.0676179106031815	-	.	gene_id "sraer114_gene_50083"; transcript_id "sraer114_gene_50083_tx_72"; exon_id "16_81175207_81175287_-"; exonnum "1"; txlen "1471";
16	sraer114_ss	exon	81175207	81175287	0.0676179106031815	-	.	gene_id "sraer114_gene_50083"; transcript_id "sraer114_gene_50083_tx_73"; exon_id "16_81175207_81175287_-"; exonnum "1"; txlen "1310";
16	sraer114_ss	exon	81175207	81175287	0.0241492537868505	-	.	gene_id "sraer114_gene_50083"; transcript_id "sraer114_gene_50083_tx_76"; exon_id "16_81175207_81175287_-"; exonnum "1"; txlen "1639";
16	sraer114_ss	exon	81175207	81175287	1.29302499529398	-	.	gene_id "sraer114_gene_50083"; transcript_id "sraer114_gene_50083_tx_9"; exon_id "16_81175207_81175287_-"; exonnum "1"; txlen "560";
16	sraer114_mid	exon	81185018	81185493	0.633447772881974	-	.	gene_id "sraer114_gene_50083"; transcript_id "sraer114_gene_50083_tx_14"; exon_id "16_81185018_81185493_-"; exonnum "2"; txlen "948";
16	sraer114_mid	exon	81185018	81185493	0.542275506531104	-	.	gene_id "sraer114_gene_50083"; transcript_id "sraer114_gene_50083_tx_15"; exon_id "16_81185018_81185493_-"; exonnum "2"; txlen "879";
16	sraer114_mid	exon	81185018	81185493	0.361187831084511	-	.	gene_id "sraer114_gene_50083"; transcript_id "sraer114_gene_50083_tx_18"; exon_id "16_81185018_81185493_-"; exonnum "2"; txlen "681";
16	sraer114_mid	exon	81185018	81185493	0.361187831084511	-	.	gene_id "sraer114_gene_50083"; transcript_id "sraer114_gene_50083_tx_19"; exon_id "16_81185018_81185493_-"; exonnum "2"; txlen "911";
16	sraer114_mid	exon	81185018	81185493	0.321165045974407	-	.	gene_id "sraer114_gene_50083"; transcript_id "sraer114_gene_50083_tx_20"; exon_id "16_81185018_81185493_-"; exonnum "2"; txlen "842";
16	sraer114_mid	exon	81185018	81185493	0.235133862521859	-	.	gene_id "sraer114_gene_50083"; transcript_id "sraer114_gene_50083_tx_22"; exon_id "16_81185018_81185493_-"; exonnum "2"; txlen "827";
16	sraer114_mid	exon	81185018	81185493	0.235133862521859	-	.	gene_id "sraer114_gene_50083"; transcript_id "sraer114_gene_50083_tx_23"; exon_id "16_81185018_81185493_-"; exonnum "2"; txlen "1057";
16	sraer114_mid	exon	81185018	81185493	0.235133862521859	-	.	gene_id "sraer114_gene_50083"; transcript_id "sraer114_gene_50083_tx_24"; exon_id "16_81185018_81185493_-"; exonnum "2"; txlen "988";
16	sraer114_mid	exon	81185018	81185493	0.214690984615325	-	.	gene_id "sraer114_gene_50083"; transcript_id "sraer114_gene_50083_tx_26"; exon_id "16_81185018_81185493_-"; exonnum "2"; txlen "1005";
16	sraer114_mid	exon	81185018	81185493	0.184702091215033	-	.	gene_id "sraer114_gene_50083"; transcript_id "sraer114_gene_50083_tx_29"; exon_id "16_81185018_81185493_-"; exonnum "2"; txlen "1129";
16	sraer114_mid	exon	81185018	81185493	0.103135638552959	-	.	gene_id "sraer114_gene_50083"; transcript_id "sraer114_gene_50083_tx_36"; exon_id "16_81185018_81185493_-"; exonnum "2"; txlen "797";
16	sraer114_mid	exon	81185018	81185493	0.103135638552959	-	.	gene_id "sraer114_gene_50083"; transcript_id "sraer114_gene_50083_tx_37"; exon_id "16_81185018_81185493_-"; exonnum "2"; txlen "760";
16	sraer114_mid	exon	81185018	81185493	0.103135638552959	-	.	gene_id "sraer114_gene_50083"; transcript_id "sraer114_gene_50083_tx_38"; exon_id "16_81185018_81185493_-"; exonnum "2"; txlen "906";
16	sraer114_mid	exon	81185018	81185493	0.101596300664109	-	.	gene_id "sraer114_gene_50083"; transcript_id "sraer114_gene_50083_tx_39"; exon_id "16_81185018_81185493_-"; exonnum "2"; txlen "810";
16	sraer114_mid	exon	81185018	81185493	0.101596300664109	-	.	gene_id "sraer114_gene_50083"; transcript_id "sraer114_gene_50083_tx_40"; exon_id "16_81185018_81185493_-"; exonnum "2"; txlen "773";
16	sraer114_mid	exon	81185018	81185493	0.101596300664109	-	.	gene_id "sraer114_gene_50083"; transcript_id "sraer114_gene_50083_tx_41"; exon_id "16_81185018_81185493_-"; exonnum "2"; txlen "919";
16	sraer114_mid	exon	81185018	81185493	1.42854383400764	-	.	gene_id "sraer114_gene_50083"; transcript_id "sraer114_gene_50083_tx_6"; exon_id "16_81185018_81185493_-"; exonnum "2"; txlen "718";
16	sraer114_mid	exon	81185018	81185493	0.0631055203898132	-	.	gene_id "sraer114_gene_50083"; transcript_id "sraer114_gene_50083_tx_75"; exon_id "16_81185018_81185493_-"; exonnum "2"; txlen "1168";
16	sraer114_ss	exon	81185741	81185901	0.214690984615325	-	.	gene_id "sraer114_gene_50083"; transcript_id "sraer114_gene_50083_tx_26"; exon_id "16_81185741_81185901_-"; exonnum "1"; txlen "1005";
16	sraer114_ss	exon	81214434	81214646	0.235133862521859	-	.	gene_id "sraer114_gene_50083"; transcript_id "sraer114_gene_50083_tx_22"; exon_id "16_81214434_81214646_-"; exonnum "1"; txlen "827";
16	sraer114_ss	exon	81214434	81214646	0.235133862521859	-	.	gene_id "sraer114_gene_50083"; transcript_id "sraer114_gene_50083_tx_23"; exon_id "16_81214434_81214646_-"; exonnum "1"; txlen "1057";
16	sraer114_ss	exon	81214434	81214646	0.235133862521859	-	.	gene_id "sraer114_gene_50083"; transcript_id "sraer114_gene_50083_tx_24"; exon_id "16_81214434_81214646_-"; exonnum "1"; txlen "988";
16	sraer114_ss	exon	81214434	81214646	0.103135638552959	-	.	gene_id "sraer114_gene_50083"; transcript_id "sraer114_gene_50083_tx_38"; exon_id "16_81214434_81214646_-"; exonnum "1"; txlen "906";
16	sraer114_ss	exon	81214434	81214646	0.101596300664109	-	.	gene_id "sraer114_gene_50083"; transcript_id "sraer114_gene_50083_tx_41"; exon_id "16_81214434_81214646_-"; exonnum "1"; txlen "919";
16	sraer114_ss	exon	81215286	81215389	0.633447772881974	-	.	gene_id "sraer114_gene_50083"; transcript_id "sraer114_gene_50083_tx_14"; exon_id "16_81215286_81215389_-"; exonnum "1"; txlen "948";
16	sraer114_ss	exon	81215286	81215389	0.542275506531104	-	.	gene_id "sraer114_gene_50083"; transcript_id "sraer114_gene_50083_tx_15"; exon_id "16_81215286_81215389_-"; exonnum "1"; txlen "879";
16	sraer114_ss	exon	81215286	81215389	0.184702091215033	-	.	gene_id "sraer114_gene_50083"; transcript_id "sraer114_gene_50083_tx_29"; exon_id "16_81215286_81215389_-"; exonnum "1"; txlen "1129";
16	sraer114_ss	exon	81215286	81215389	0.103135638552959	-	.	gene_id "sraer114_gene_50083"; transcript_id "sraer114_gene_50083_tx_36"; exon_id "16_81215286_81215389_-"; exonnum "1"; txlen "797";
16	sraer114_ss	exon	81215286	81215389	0.101596300664109	-	.	gene_id "sraer114_gene_50083"; transcript_id "sraer114_gene_50083_tx_39"; exon_id "16_81215286_81215389_-"; exonnum "1"; txlen "810";
16	sraer114_ss	exon	81215286	81215389	1.42854383400764	-	.	gene_id "sraer114_gene_50083"; transcript_id "sraer114_gene_50083_tx_6"; exon_id "16_81215286_81215389_-"; exonnum "1"; txlen "718";
16	sraer114_ss	exon	81215286	81215389	0.0631055203898132	-	.	gene_id "sraer114_gene_50083"; transcript_id "sraer114_gene_50083_tx_75"; exon_id "16_81215286_81215389_-"; exonnum "1"; txlen "1168";
16	sraer114_ss	exon	81218337	81218403	0.361187831084511	-	.	gene_id "sraer114_gene_50083"; transcript_id "sraer114_gene_50083_tx_18"; exon_id "16_81218337_81218403_-"; exonnum "1"; txlen "681";
16	sraer114_ss	exon	81218337	81218403	0.361187831084511	-	.	gene_id "sraer114_gene_50083"; transcript_id "sraer114_gene_50083_tx_19"; exon_id "16_81218337_81218403_-"; exonnum "1"; txlen "911";
16	sraer114_ss	exon	81218337	81218403	0.321165045974407	-	.	gene_id "sraer114_gene_50083"; transcript_id "sraer114_gene_50083_tx_20"; exon_id "16_81218337_81218403_-"; exonnum "1"; txlen "842";
16	sraer114_ss	exon	81218337	81218403	0.103135638552959	-	.	gene_id "sraer114_gene_50083"; transcript_id "sraer114_gene_50083_tx_37"; exon_id "16_81218337_81218403_-"; exonnum "1"; txlen "760";
16	sraer114_ss	exon	81218337	81218403	0.101596300664109	-	.	gene_id "sraer114_gene_50083"; transcript_id "sraer114_gene_50083_tx_40"; exon_id "16_81218337_81218403_-"; exonnum "1"; txlen "773";
16	ensembl	three_prime_utr	81221938	81222938	0	-	.	gene_id "ENSRNOG00000011754"; gene_version "8"; transcript_id "ENSRNOT00000136084"; transcript_version "1"; gene_name "Myom2"; gene_source "ensembl"; gene_biotype "protein_coding"; transcript_name "Myom2-203"; transcript_source "ensembl"; transcript_biotype "protein_coding";
16	ensembl	three_prime_utr	81221938	81222938	0	-	.	gene_id "ENSRNOG00000011754"; gene_version "8"; transcript_id "ENSRNOT00000097431"; transcript_version "2"; gene_name "Myom2"; gene_source "ensembl"; gene_biotype "protein_coding"; transcript_name "Myom2-202"; transcript_source "ensembl"; transcript_biotype "protein_coding"; tag "Ensembl_canonical";
16	ensembl	exon	81221938	81223250	0	-	.	gene_id "ENSRNOG00000011754"; gene_version "8"; transcript_id "ENSRNOT00000136084"; transcript_version "1"; exon_number "36"; gene_name "Myom2"; gene_source "ensembl"; gene_biotype "protein_coding"; transcript_name "Myom2-203"; transcript_source "ensembl"; transcript_biotype "protein_coding"; exon_id "ENSRNOE00000758341"; exon_version "1";
16	ensembl	exon	81221938	81223250	0	-	.	gene_id "ENSRNOG00000011754"; gene_version "8"; transcript_id "ENSRNOT00000097431"; transcript_version "2"; exon_number "37"; gene_name "Myom2"; gene_source "ensembl"; gene_biotype "protein_coding"; transcript_name "Myom2-202"; transcript_source "ensembl"; transcript_biotype "protein_coding"; exon_id "ENSRNOE00000758341"; exon_version "1"; tag "Ensembl_canonical";
16	ensembl	transcript	81221938	81292423	0	-	.	gene_id "ENSRNOG00000011754"; gene_version "8"; transcript_id "ENSRNOT00000136084"; transcript_version "1"; gene_name "Myom2"; gene_source "ensembl"; gene_biotype "protein_coding"; transcript_name "Myom2-203"; transcript_source "ensembl"; transcript_biotype "protein_coding";
16	ensembl	gene	81221938	81295162	0	-	.	gene_id "ENSRNOG00000011754"; gene_version "8"; gene_name "Myom2"; gene_source "ensembl"; gene_biotype "protein_coding";
16	ensembl	transcript	81221938	81295162	0	-	.	gene_id "ENSRNOG00000011754"; gene_version "8"; transcript_id "ENSRNOT00000097431"; transcript_version "2"; gene_name "Myom2"; gene_source "ensembl"; gene_biotype "protein_coding"; transcript_name "Myom2-202"; transcript_source "ensembl"; transcript_biotype "protein_coding"; tag "Ensembl_canonical";
16	ensembl	three_prime_utr	81222437	81222938	0	-	.	gene_id "ENSRNOG00000011754"; gene_version "8"; transcript_id "ENSRNOT00000144379"; transcript_version "1"; gene_name "Myom2"; gene_source "ensembl"; gene_biotype "protein_coding"; transcript_name "Myom2-204"; transcript_source "ensembl"; transcript_biotype "protein_coding";
16	ensembl	exon	81222437	81223250	0	-	.	gene_id "ENSRNOG00000011754"; gene_version "8"; transcript_id "ENSRNOT00000144379"; transcript_version "1"; exon_number "36"; gene_name "Myom2"; gene_source "ensembl"; gene_biotype "protein_coding"; transcript_name "Myom2-204"; transcript_source "ensembl"; transcript_biotype "protein_coding"; exon_id "ENSRNOE00000788593"; exon_version "1";
16	ensembl	transcript	81222437	81287681	0	-	.	gene_id "ENSRNOG00000011754"; gene_version "8"; transcript_id "ENSRNOT00000144379"; transcript_version "1"; gene_name "Myom2"; gene_source "ensembl"; gene_biotype "protein_coding"; transcript_name "Myom2-204"; transcript_source "ensembl"; transcript_biotype "protein_coding";
16	ensembl	three_prime_utr	81222446	81222938	0	-	.	gene_id "ENSRNOG00000011754"; gene_version "8"; transcript_id "ENSRNOT00000015908"; transcript_version "8"; gene_name "Myom2"; gene_source "ensembl"; gene_biotype "protein_coding"; transcript_name "Myom2-201"; transcript_source "ensembl"; transcript_biotype "protein_coding";
16	ensembl	exon	81222446	81223250	0	-	.	gene_id "ENSRNOG00000011754"; gene_version "8"; transcript_id "ENSRNOT00000015908"; transcript_version "8"; exon_number "35"; gene_name "Myom2"; gene_source "ensembl"; gene_biotype "protein_coding"; transcript_name "Myom2-201"; transcript_source "ensembl"; transcript_biotype "protein_coding"; exon_id "ENSRNOE00000113232"; exon_version "6";
16	ensembl	transcript	81222446	81292423	0	-	.	gene_id "ENSRNOG00000011754"; gene_version "8"; transcript_id "ENSRNOT00000015908"; transcript_version "8"; gene_name "Myom2"; gene_source "ensembl"; gene_biotype "protein_coding"; transcript_name "Myom2-201"; transcript_source "ensembl"; transcript_biotype "protein_coding";
16	ensembl	stop_codon	81222939	81222941	0	-	0	gene_id "ENSRNOG00000011754"; gene_version "8"; transcript_id "ENSRNOT00000144379"; transcript_version "1"; exon_number "36"; gene_name "Myom2"; gene_source "ensembl"; gene_biotype "protein_coding"; transcript_name "Myom2-204"; transcript_source "ensembl"; transcript_biotype "protein_coding";
16	ensembl	stop_codon	81222939	81222941	0	-	0	gene_id "ENSRNOG00000011754"; gene_version "8"; transcript_id "ENSRNOT00000015908"; transcript_version "8"; exon_number "35"; gene_name "Myom2"; gene_source "ensembl"; gene_biotype "protein_coding"; transcript_name "Myom2-201"; transcript_source "ensembl"; transcript_biotype "protein_coding";
16	ensembl	stop_codon	81222939	81222941	0	-	0	gene_id "ENSRNOG00000011754"; gene_version "8"; transcript_id "ENSRNOT00000136084"; transcript_version "1"; exon_number "36"; gene_name "Myom2"; gene_source "ensembl"; gene_biotype "protein_coding"; transcript_name "Myom2-203"; transcript_source "ensembl"; transcript_biotype "protein_coding";
16	ensembl	stop_codon	81222939	81222941	0	-	0	gene_id "ENSRNOG00000011754"; gene_version "8"; transcript_id "ENSRNOT00000097431"; transcript_version "2"; exon_number "37"; gene_name "Myom2"; gene_source "ensembl"; gene_biotype "protein_coding"; transcript_name "Myom2-202"; transcript_source "ensembl"; transcript_biotype "protein_coding"; tag "Ensembl_canonical";
16	ensembl	CDS	81222942	81223250	0	-	0	gene_id "ENSRNOG00000011754"; gene_version "8"; transcript_id "ENSRNOT00000144379"; transcript_version "1"; exon_number "36"; gene_name "Myom2"; gene_source "ensembl"; gene_biotype "protein_coding"; transcript_name "Myom2-204"; transcript_source "ensembl"; transcript_biotype "protein_coding"; protein_id "ENSRNOP00000108608"; protein_version "1";
16	ensembl	CDS	81222942	81223250	0	-	0	gene_id "ENSRNOG00000011754"; gene_version "8"; transcript_id "ENSRNOT00000015908"; transcript_version "8"; exon_number "35"; gene_name "Myom2"; gene_source "ensembl"; gene_biotype "protein_coding"; transcript_name "Myom2-201"; transcript_source "ensembl"; transcript_biotype "protein_coding"; protein_id "ENSRNOP00000015908"; protein_version "7";
16	ensembl	CDS	81222942	81223250	0	-	0	gene_id "ENSRNOG00000011754"; gene_version "8"; transcript_id "ENSRNOT00000136084"; transcript_version "1"; exon_number "36"; gene_name "Myom2"; gene_source "ensembl"; gene_biotype "protein_coding"; transcript_name "Myom2-203"; transcript_source "ensembl"; transcript_biotype "protein_coding"; protein_id "ENSRNOP00000110543"; protein_version "1";
16	ensembl	CDS	81222942	81223250	0	-	0	gene_id "ENSRNOG00000011754"; gene_version "8"; transcript_id "ENSRNOT00000097431"; transcript_version "2"; exon_number "37"; gene_name "Myom2"; gene_source "ensembl"; gene_biotype "protein_coding"; transcript_name "Myom2-202"; transcript_source "ensembl"; transcript_biotype "protein_coding"; protein_id "ENSRNOP00000090643"; protein_version "2"; tag "Ensembl_canonical";
16	ensembl	exon	81224829	81224884	0	-	.	gene_id "ENSRNOG00000011754"; gene_version "8"; transcript_id "ENSRNOT00000144379"; transcript_version "1"; exon_number "35"; gene_name "Myom2"; gene_source "ensembl"; gene_biotype "protein_coding"; transcript_name "Myom2-204"; transcript_source "ensembl"; transcript_biotype "protein_coding"; exon_id "ENSRNOE00000113166"; exon_version "1";
16	ensembl	CDS	81224829	81224884	0	-	2	gene_id "ENSRNOG00000011754"; gene_version "8"; transcript_id "ENSRNOT00000144379"; transcript_version "1"; exon_number "35"; gene_name "Myom2"; gene_source "ensembl"; gene_biotype "protein_coding"; transcript_name "Myom2-204"; transcript_source "ensembl"; transcript_biotype "protein_coding"; protein_id "ENSRNOP00000108608"; protein_version "1";
16	ensembl	exon	81224829	81224884	0	-	.	gene_id "ENSRNOG00000011754"; gene_version "8"; transcript_id "ENSRNOT00000015908"; transcript_version "8"; exon_number "34"; gene_name "Myom2"; gene_source "ensembl"; gene_biotype "protein_coding"; transcript_name "Myom2-201"; transcript_source "ensembl"; transcript_biotype "protein_coding"; exon_id "ENSRNOE00000113166"; exon_version "1";
16	ensembl	CDS	81224829	81224884	0	-	2	gene_id "ENSRNOG00000011754"; gene_version "8"; transcript_id "ENSRNOT00000015908"; transcript_version "8"; exon_number "34"; gene_name "Myom2"; gene_source "ensembl"; gene_biotype "protein_coding"; transcript_name "Myom2-201"; transcript_source "ensembl"; transcript_biotype "protein_coding"; protein_id "ENSRNOP00000015908"; protein_version "7";
16	ensembl	exon	81224829	81224884	0	-	.	gene_id "ENSRNOG00000011754"; gene_version "8"; transcript_id "ENSRNOT00000097431"; transcript_version "2"; exon_number "36"; gene_name "Myom2"; gene_source "ensembl"; gene_biotype "protein_coding"; transcript_name "Myom2-202"; transcript_source "ensembl"; transcript_biotype "protein_coding"; exon_id "ENSRNOE00000113166"; exon_version "1"; tag "Ensembl_canonical";
16	ensembl	CDS	81224829	81224884	0	-	2	gene_id "ENSRNOG00000011754"; gene_version "8"; transcript_id "ENSRNOT00000097431"; transcript_version "2"; exon_number "36"; gene_name "Myom2"; gene_source "ensembl"; gene_biotype "protein_coding"; transcript_name "Myom2-202"; transcript_source "ensembl"; transcript_biotype "protein_coding"; protein_id "ENSRNOP00000090643"; protein_version "2"; tag "Ensembl_canonical";
16	ensembl	exon	81224829	81224931	0	-	.	gene_id "ENSRNOG00000011754"; gene_version "8"; transcript_id "ENSRNOT00000136084"; transcript_version "1"; exon_number "35"; gene_name "Myom2"; gene_source "ensembl"; gene_biotype "protein_coding"; transcript_name "Myom2-203"; transcript_source "ensembl"; transcript_biotype "protein_coding"; exon_id "ENSRNOE00000612712"; exon_version "1";
16	ensembl	CDS	81224829	81224931	0	-	1	gene_id "ENSRNOG00000011754"; gene_version "8"; transcript_id "ENSRNOT00000136084"; transcript_version "1"; exon_number "35"; gene_name "Myom2"; gene_source "ensembl"; gene_biotype "protein_coding"; transcript_name "Myom2-203"; transcript_source "ensembl"; transcript_biotype "protein_coding"; protein_id "ENSRNOP00000110543"; protein_version "1";
16	ensembl	exon	81225359	81225381	0	-	.	gene_id "ENSRNOG00000011754"; gene_version "8"; transcript_id "ENSRNOT00000144379"; transcript_version "1"; exon_number "34"; gene_name "Myom2"; gene_source "ensembl"; gene_biotype "protein_coding"; transcript_name "Myom2-204"; transcript_source "ensembl"; transcript_biotype "protein_coding"; exon_id "ENSRNOE00000113110"; exon_version "1";
16	ensembl	CDS	81225359	81225381	0	-	1	gene_id "ENSRNOG00000011754"; gene_version "8"; transcript_id "ENSRNOT00000144379"; transcript_version "1"; exon_number "34"; gene_name "Myom2"; gene_source "ensembl"; gene_biotype "protein_coding"; transcript_name "Myom2-204"; transcript_source "ensembl"; transcript_biotype "protein_coding"; protein_id "ENSRNOP00000108608"; protein_version "1";
16	ensembl	exon	81225359	81225381	0	-	.	gene_id "ENSRNOG00000011754"; gene_version "8"; transcript_id "ENSRNOT00000015908"; transcript_version "8"; exon_number "33"; gene_name "Myom2"; gene_source "ensembl"; gene_biotype "protein_coding"; transcript_name "Myom2-201"; transcript_source "ensembl"; transcript_biotype "protein_coding"; exon_id "ENSRNOE00000113110"; exon_version "1";
16	ensembl	CDS	81225359	81225381	0	-	1	gene_id "ENSRNOG00000011754"; gene_version "8"; transcript_id "ENSRNOT00000015908"; transcript_version "8"; exon_number "33"; gene_name "Myom2"; gene_source "ensembl"; gene_biotype "protein_coding"; transcript_name "Myom2-201"; transcript_source "ensembl"; transcript_biotype "protein_coding"; protein_id "ENSRNOP00000015908"; protein_version "7";
16	ensembl	exon	81225359	81225381	0	-	.	gene_id "ENSRNOG00000011754"; gene_version "8"; transcript_id "ENSRNOT00000097431"; transcript_version "2"; exon_number "35"; gene_name "Myom2"; gene_source "ensembl"; gene_biotype "protein_coding"; transcript_name "Myom2-202"; transcript_source "ensembl"; transcript_biotype "protein_coding"; exon_id "ENSRNOE00000113110"; exon_version "1"; tag "Ensembl_canonical";
16	ensembl	CDS	81225359	81225381	0	-	1	gene_id "ENSRNOG00000011754"; gene_version "8"; transcript_id "ENSRNOT00000097431"; transcript_version "2"; exon_number "35"; gene_name "Myom2"; gene_source "ensembl"; gene_biotype "protein_coding"; transcript_name "Myom2-202"; transcript_source "ensembl"; transcript_biotype "protein_coding"; protein_id "ENSRNOP00000090643"; protein_version "2"; tag "Ensembl_canonical";
16	ensembl	exon	81227053	81227089	0	-	.	gene_id "ENSRNOG00000011754"; gene_version "8"; transcript_id "ENSRNOT00000144379"; transcript_version "1"; exon_number "33"; gene_name "Myom2"; gene_source "ensembl"; gene_biotype "protein_coding"; transcript_name "Myom2-204"; transcript_source "ensembl"; transcript_biotype "protein_coding"; exon_id "ENSRNOE00000113051"; exon_version "1";
16	ensembl	CDS	81227053	81227089	0	-	2	gene_id "ENSRNOG00000011754"; gene_version "8"; transcript_id "ENSRNOT00000144379"; transcript_version "1"; exon_number "33"; gene_name "Myom2"; gene_source "ensembl"; gene_biotype "protein_coding"; transcript_name "Myom2-204"; transcript_source "ensembl"; transcript_biotype "protein_coding"; protein_id "ENSRNOP00000108608"; protein_version "1";
16	ensembl	exon	81227053	81227089	0	-	.	gene_id "ENSRNOG00000011754"; gene_version "8"; transcript_id "ENSRNOT00000015908"; transcript_version "8"; exon_number "32"; gene_name "Myom2"; gene_source "ensembl"; gene_biotype "protein_coding"; transcript_name "Myom2-201"; transcript_source "ensembl"; transcript_biotype "protein_coding"; exon_id "ENSRNOE00000113051"; exon_version "1";
16	ensembl	CDS	81227053	81227089	0	-	2	gene_id "ENSRNOG00000011754"; gene_version "8"; transcript_id "ENSRNOT00000015908"; transcript_version "8"; exon_number "32"; gene_name "Myom2"; gene_source "ensembl"; gene_biotype "protein_coding"; transcript_name "Myom2-201"; transcript_source "ensembl"; transcript_biotype "protein_coding"; protein_id "ENSRNOP00000015908"; protein_version "7";
16	ensembl	exon	81227053	81227089	0	-	.	gene_id "ENSRNOG00000011754"; gene_version "8"; transcript_id "ENSRNOT00000136084"; transcript_version "1"; exon_number "34"; gene_name "Myom2"; gene_source "ensembl"; gene_biotype "protein_coding"; transcript_name "Myom2-203"; transcript_source "ensembl"; transcript_biotype "protein_coding"; exon_id "ENSRNOE00000113051"; exon_version "1";
16	ensembl	CDS	81227053	81227089	0	-	2	gene_id "ENSRNOG00000011754"; gene_version "8"; transcript_id "ENSRNOT00000136084"; transcript_version "1"; exon_number "34"; gene_name "Myom2"; gene_source "ensembl"; gene_biotype "protein_coding"; transcript_name "Myom2-203"; transcript_source "ensembl"; transcript_biotype "protein_coding"; protein_id "ENSRNOP00000110543"; protein_version "1";
16	ensembl	exon	81227053	81227089	0	-	.	gene_id "ENSRNOG00000011754"; gene_version "8"; transcript_id "ENSRNOT00000097431"; transcript_version "2"; exon_number "34"; gene_name "Myom2"; gene_source "ensembl"; gene_biotype "protein_coding"; transcript_name "Myom2-202"; transcript_source "ensembl"; transcript_biotype "protein_coding"; exon_id "ENSRNOE00000113051"; exon_version "1"; tag "Ensembl_canonical";
16	ensembl	CDS	81227053	81227089	0	-	2	gene_id "ENSRNOG00000011754"; gene_version "8"; transcript_id "ENSRNOT00000097431"; transcript_version "2"; exon_number "34"; gene_name "Myom2"; gene_source "ensembl"; gene_biotype "protein_coding"; transcript_name "Myom2-202"; transcript_source "ensembl"; transcript_biotype "protein_coding"; protein_id "ENSRNOP00000090643"; protein_version "2"; tag "Ensembl_canonical";
16	ensembl	exon	81227312	81227475	0	-	.	gene_id "ENSRNOG00000011754"; gene_version "8"; transcript_id "ENSRNOT00000144379"; transcript_version "1"; exon_number "32"; gene_name "Myom2"; gene_source "ensembl"; gene_biotype "protein_coding"; transcript_name "Myom2-204"; transcript_source "ensembl"; transcript_biotype "protein_coding"; exon_id "ENSRNOE00000112992"; exon_version "1";
16	ensembl	CDS	81227312	81227475	0	-	1	gene_id "ENSRNOG00000011754"; gene_version "8"; transcript_id "ENSRNOT00000144379"; transcript_version "1"; exon_number "32"; gene_name "Myom2"; gene_source "ensembl"; gene_biotype "protein_coding"; transcript_name "Myom2-204"; transcript_source "ensembl"; transcript_biotype "protein_coding"; protein_id "ENSRNOP00000108608"; protein_version "1";
16	ensembl	exon	81227312	81227475	0	-	.	gene_id "ENSRNOG00000011754"; gene_version "8"; transcript_id "ENSRNOT00000015908"; transcript_version "8"; exon_number "31"; gene_name "Myom2"; gene_source "ensembl"; gene_biotype "protein_coding"; transcript_name "Myom2-201"; transcript_source "ensembl"; transcript_biotype "protein_coding"; exon_id "ENSRNOE00000112992"; exon_version "1";
16	ensembl	CDS	81227312	81227475	0	-	1	gene_id "ENSRNOG00000011754"; gene_version "8"; transcript_id "ENSRNOT00000015908"; transcript_version "8"; exon_number "31"; gene_name "Myom2"; gene_source "ensembl"; gene_biotype "protein_coding"; transcript_name "Myom2-201"; transcript_source "ensembl"; transcript_biotype "protein_coding"; protein_id "ENSRNOP00000015908"; protein_version "7";
16	ensembl	exon	81227312	81227475	0	-	.	gene_id "ENSRNOG00000011754"; gene_version "8"; transcript_id "ENSRNOT00000136084"; transcript_version "1"; exon_number "33"; gene_name "Myom2"; gene_source "ensembl"; gene_biotype "protein_coding"; transcript_name "Myom2-203"; transcript_source "ensembl"; transcript_biotype "protein_coding"; exon_id "ENSRNOE00000112992"; exon_version "1";
16	ensembl	CDS	81227312	81227475	0	-	1	gene_id "ENSRNOG00000011754"; gene_version "8"; transcript_id "ENSRNOT00000136084"; transcript_version "1"; exon_number "33"; gene_name "Myom2"; gene_source "ensembl"; gene_biotype "protein_coding"; transcript_name "Myom2-203"; transcript_source "ensembl"; transcript_biotype "protein_coding"; protein_id "ENSRNOP00000110543"; protein_version "1";
16	ensembl	exon	81227312	81227475	0	-	.	gene_id "ENSRNOG00000011754"; gene_version "8"; transcript_id "ENSRNOT00000097431"; transcript_version "2"; exon_number "33"; gene_name "Myom2"; gene_source "ensembl"; gene_biotype "protein_coding"; transcript_name "Myom2-202"; transcript_source "ensembl"; transcript_biotype "protein_coding"; exon_id "ENSRNOE00000112992"; exon_version "1"; tag "Ensembl_canonical";
16	ensembl	CDS	81227312	81227475	0	-	1	gene_id "ENSRNOG00000011754"; gene_version "8"; transcript_id "ENSRNOT00000097431"; transcript_version "2"; exon_number "33"; gene_name "Myom2"; gene_source "ensembl"; gene_biotype "protein_coding"; transcript_name "Myom2-202"; transcript_source "ensembl"; transcript_biotype "protein_coding"; protein_id "ENSRNOP00000090643"; protein_version "2"; tag "Ensembl_canonical";
16	ensembl	exon	81230967	81231072	0	-	.	gene_id "ENSRNOG00000011754"; gene_version "8"; transcript_id "ENSRNOT00000144379"; transcript_version "1"; exon_number "31"; gene_name "Myom2"; gene_source "ensembl"; gene_biotype "protein_coding"; transcript_name "Myom2-204"; transcript_source "ensembl"; transcript_biotype "protein_coding"; exon_id "ENSRNOE00000114876"; exon_version "1";
16	ensembl	CDS	81230967	81231072	0	-	2	gene_id "ENSRNOG00000011754"; gene_version "8"; transcript_id "ENSRNOT00000144379"; transcript_version "1"; exon_number "31"; gene_name "Myom2"; gene_source "ensembl"; gene_biotype "protein_coding"; transcript_name "Myom2-204"; transcript_source "ensembl"; transcript_biotype "protein_coding"; protein_id "ENSRNOP00000108608"; protein_version "1";
16	ensembl	exon	81230967	81231072	0	-	.	gene_id "ENSRNOG00000011754"; gene_version "8"; transcript_id "ENSRNOT00000015908"; transcript_version "8"; exon_number "30"; gene_name "Myom2"; gene_source "ensembl"; gene_biotype "protein_coding"; transcript_name "Myom2-201"; transcript_source "ensembl"; transcript_biotype "protein_coding"; exon_id "ENSRNOE00000114876"; exon_version "1";
16	ensembl	CDS	81230967	81231072	0	-	2	gene_id "ENSRNOG00000011754"; gene_version "8"; transcript_id "ENSRNOT00000015908"; transcript_version "8"; exon_number "30"; gene_name "Myom2"; gene_source "ensembl"; gene_biotype "protein_coding"; transcript_name "Myom2-201"; transcript_source "ensembl"; transcript_biotype "protein_coding"; protein_id "ENSRNOP00000015908"; protein_version "7";
16	ensembl	exon	81230967	81231072	0	-	.	gene_id "ENSRNOG00000011754"; gene_version "8"; transcript_id "ENSRNOT00000136084"; transcript_version "1"; exon_number "32"; gene_name "Myom2"; gene_source "ensembl"; gene_biotype "protein_coding"; transcript_name "Myom2-203"; transcript_source "ensembl"; transcript_biotype "protein_coding"; exon_id "ENSRNOE00000114876"; exon_version "1";
16	ensembl	CDS	81230967	81231072	0	-	2	gene_id "ENSRNOG00000011754"; gene_version "8"; transcript_id "ENSRNOT00000136084"; transcript_version "1"; exon_number "32"; gene_name "Myom2"; gene_source "ensembl"; gene_biotype "protein_coding"; transcript_name "Myom2-203"; transcript_source "ensembl"; transcript_biotype "protein_coding"; protein_id "ENSRNOP00000110543"; protein_version "1";
16	ensembl	exon	81230967	81231072	0	-	.	gene_id "ENSRNOG00000011754"; gene_version "8"; transcript_id "ENSRNOT00000097431"; transcript_version "2"; exon_number "32"; gene_name "Myom2"; gene_source "ensembl"; gene_biotype "protein_coding"; transcript_name "Myom2-202"; transcript_source "ensembl"; transcript_biotype "protein_coding"; exon_id "ENSRNOE00000114876"; exon_version "1"; tag "Ensembl_canonical";
16	ensembl	CDS	81230967	81231072	0	-	2	gene_id "ENSRNOG00000011754"; gene_version "8"; transcript_id "ENSRNOT00000097431"; transcript_version "2"; exon_number "32"; gene_name "Myom2"; gene_source "ensembl"; gene_biotype "protein_coding"; transcript_name "Myom2-202"; transcript_source "ensembl"; transcript_biotype "protein_coding"; protein_id "ENSRNOP00000090643"; protein_version "2"; tag "Ensembl_canonical";
16	ensembl	exon	81232820	81232858	0	-	.	gene_id "ENSRNOG00000011754"; gene_version "8"; transcript_id "ENSRNOT00000144379"; transcript_version "1"; exon_number "30"; gene_name "Myom2"; gene_source "ensembl"; gene_biotype "protein_coding"; transcript_name "Myom2-204"; transcript_source "ensembl"; transcript_biotype "protein_coding"; exon_id "ENSRNOE00000217475"; exon_version "1";
16	ensembl	CDS	81232820	81232858	0	-	2	gene_id "ENSRNOG00000011754"; gene_version "8"; transcript_id "ENSRNOT00000144379"; transcript_version "1"; exon_number "30"; gene_name "Myom2"; gene_source "ensembl"; gene_biotype "protein_coding"; transcript_name "Myom2-204"; transcript_source "ensembl"; transcript_biotype "protein_coding"; protein_id "ENSRNOP00000108608"; protein_version "1";
16	ensembl	exon	81232820	81232858	0	-	.	gene_id "ENSRNOG00000011754"; gene_version "8"; transcript_id "ENSRNOT00000015908"; transcript_version "8"; exon_number "29"; gene_name "Myom2"; gene_source "ensembl"; gene_biotype "protein_coding"; transcript_name "Myom2-201"; transcript_source "ensembl"; transcript_biotype "protein_coding"; exon_id "ENSRNOE00000217475"; exon_version "1";
16	ensembl	CDS	81232820	81232858	0	-	2	gene_id "ENSRNOG00000011754"; gene_version "8"; transcript_id "ENSRNOT00000015908"; transcript_version "8"; exon_number "29"; gene_name "Myom2"; gene_source "ensembl"; gene_biotype "protein_coding"; transcript_name "Myom2-201"; transcript_source "ensembl"; transcript_biotype "protein_coding"; protein_id "ENSRNOP00000015908"; protein_version "7";
16	ensembl	exon	81232820	81232858	0	-	.	gene_id "ENSRNOG00000011754"; gene_version "8"; transcript_id "ENSRNOT00000136084"; transcript_version "1"; exon_number "31"; gene_name "Myom2"; gene_source "ensembl"; gene_biotype "protein_coding"; transcript_name "Myom2-203"; transcript_source "ensembl"; transcript_biotype "protein_coding"; exon_id "ENSRNOE00000217475"; exon_version "1";
16	ensembl	CDS	81232820	81232858	0	-	2	gene_id "ENSRNOG00000011754"; gene_version "8"; transcript_id "ENSRNOT00000136084"; transcript_version "1"; exon_number "31"; gene_name "Myom2"; gene_source "ensembl"; gene_biotype "protein_coding"; transcript_name "Myom2-203"; transcript_source "ensembl"; transcript_biotype "protein_coding"; protein_id "ENSRNOP00000110543"; protein_version "1";
16	ensembl	exon	81232820	81232858	0	-	.	gene_id "ENSRNOG00000011754"; gene_version "8"; transcript_id "ENSRNOT00000097431"; transcript_version "2"; exon_number "31"; gene_name "Myom2"; gene_source "ensembl"; gene_biotype "protein_coding"; transcript_name "Myom2-202"; transcript_source "ensembl"; transcript_biotype "protein_coding"; exon_id "ENSRNOE00000217475"; exon_version "1"; tag "Ensembl_canonical";
16	ensembl	CDS	81232820	81232858	0	-	2	gene_id "ENSRNOG00000011754"; gene_version "8"; transcript_id "ENSRNOT00000097431"; transcript_version "2"; exon_number "31"; gene_name "Myom2"; gene_source "ensembl"; gene_biotype "protein_coding"; transcript_name "Myom2-202"; transcript_source "ensembl"; transcript_biotype "protein_coding"; protein_id "ENSRNOP00000090643"; protein_version "2"; tag "Ensembl_canonical";
16	ensembl	exon	81233527	81233614	0	-	.	gene_id "ENSRNOG00000011754"; gene_version "8"; transcript_id "ENSRNOT00000144379"; transcript_version "1"; exon_number "29"; gene_name "Myom2"; gene_source "ensembl"; gene_biotype "protein_coding"; transcript_name "Myom2-204"; transcript_source "ensembl"; transcript_biotype "protein_coding"; exon_id "ENSRNOE00000112858"; exon_version "1";
16	ensembl	CDS	81233527	81233614	0	-	0	gene_id "ENSRNOG00000011754"; gene_version "8"; transcript_id "ENSRNOT00000144379"; transcript_version "1"; exon_number "29"; gene_name "Myom2"; gene_source "ensembl"; gene_biotype "protein_coding"; transcript_name "Myom2-204"; transcript_source "ensembl"; transcript_biotype "protein_coding"; protein_id "ENSRNOP00000108608"; protein_version "1";
16	ensembl	exon	81233527	81233614	0	-	.	gene_id "ENSRNOG00000011754"; gene_version "8"; transcript_id "ENSRNOT00000015908"; transcript_version "8"; exon_number "28"; gene_name "Myom2"; gene_source "ensembl"; gene_biotype "protein_coding"; transcript_name "Myom2-201"; transcript_source "ensembl"; transcript_biotype "protein_coding"; exon_id "ENSRNOE00000112858"; exon_version "1";
16	ensembl	CDS	81233527	81233614	0	-	0	gene_id "ENSRNOG00000011754"; gene_version "8"; transcript_id "ENSRNOT00000015908"; transcript_version "8"; exon_number "28"; gene_name "Myom2"; gene_source "ensembl"; gene_biotype "protein_coding"; transcript_name "Myom2-201"; transcript_source "ensembl"; transcript_biotype "protein_coding"; protein_id "ENSRNOP00000015908"; protein_version "7";
16	ensembl	exon	81233527	81233614	0	-	.	gene_id "ENSRNOG00000011754"; gene_version "8"; transcript_id "ENSRNOT00000136084"; transcript_version "1"; exon_number "30"; gene_name "Myom2"; gene_source "ensembl"; gene_biotype "protein_coding"; transcript_name "Myom2-203"; transcript_source "ensembl"; transcript_biotype "protein_coding"; exon_id "ENSRNOE00000112858"; exon_version "1";
16	ensembl	CDS	81233527	81233614	0	-	0	gene_id "ENSRNOG00000011754"; gene_version "8"; transcript_id "ENSRNOT00000136084"; transcript_version "1"; exon_number "30"; gene_name "Myom2"; gene_source "ensembl"; gene_biotype "protein_coding"; transcript_name "Myom2-203"; transcript_source "ensembl"; transcript_biotype "protein_coding"; protein_id "ENSRNOP00000110543"; protein_version "1";
16	ensembl	exon	81233527	81233614	0	-	.	gene_id "ENSRNOG00000011754"; gene_version "8"; transcript_id "ENSRNOT00000097431"; transcript_version "2"; exon_number "30"; gene_name "Myom2"; gene_source "ensembl"; gene_biotype "protein_coding"; transcript_name "Myom2-202"; transcript_source "ensembl"; transcript_biotype "protein_coding"; exon_id "ENSRNOE00000112858"; exon_version "1"; tag "Ensembl_canonical";
16	ensembl	CDS	81233527	81233614	0	-	0	gene_id "ENSRNOG00000011754"; gene_version "8"; transcript_id "ENSRNOT00000097431"; transcript_version "2"; exon_number "30"; gene_name "Myom2"; gene_source "ensembl"; gene_biotype "protein_coding"; transcript_name "Myom2-202"; transcript_source "ensembl"; transcript_biotype "protein_coding"; protein_id "ENSRNOP00000090643"; protein_version "2"; tag "Ensembl_canonical";
16	ensembl	exon	81233785	81233901	0	-	.	gene_id "ENSRNOG00000011754"; gene_version "8"; transcript_id "ENSRNOT00000144379"; transcript_version "1"; exon_number "28"; gene_name "Myom2"; gene_source "ensembl"; gene_biotype "protein_coding"; transcript_name "Myom2-204"; transcript_source "ensembl"; transcript_biotype "protein_coding"; exon_id "ENSRNOE00000112799"; exon_version "1";
16	ensembl	CDS	81233785	81233901	0	-	0	gene_id "ENSRNOG00000011754"; gene_version "8"; transcript_id "ENSRNOT00000144379"; transcript_version "1"; exon_number "28"; gene_name "Myom2"; gene_source "ensembl"; gene_biotype "protein_coding"; transcript_name "Myom2-204"; transcript_source "ensembl"; transcript_biotype "protein_coding"; protein_id "ENSRNOP00000108608"; protein_version "1";
16	ensembl	exon	81233785	81233901	0	-	.	gene_id "ENSRNOG00000011754"; gene_version "8"; transcript_id "ENSRNOT00000015908"; transcript_version "8"; exon_number "27"; gene_name "Myom2"; gene_source "ensembl"; gene_biotype "protein_coding"; transcript_name "Myom2-201"; transcript_source "ensembl"; transcript_biotype "protein_coding"; exon_id "ENSRNOE00000112799"; exon_version "1";
16	ensembl	CDS	81233785	81233901	0	-	0	gene_id "ENSRNOG00000011754"; gene_version "8"; transcript_id "ENSRNOT00000015908"; transcript_version "8"; exon_number "27"; gene_name "Myom2"; gene_source "ensembl"; gene_biotype "protein_coding"; transcript_name "Myom2-201"; transcript_source "ensembl"; transcript_biotype "protein_coding"; protein_id "ENSRNOP00000015908"; protein_version "7";
16	ensembl	exon	81233785	81233901	0	-	.	gene_id "ENSRNOG00000011754"; gene_version "8"; transcript_id "ENSRNOT00000136084"; transcript_version "1"; exon_number "29"; gene_name "Myom2"; gene_source "ensembl"; gene_biotype "protein_coding"; transcript_name "Myom2-203"; transcript_source "ensembl"; transcript_biotype "protein_coding"; exon_id "ENSRNOE00000112799"; exon_version "1";
16	ensembl	CDS	81233785	81233901	0	-	0	gene_id "ENSRNOG00000011754"; gene_version "8"; transcript_id "ENSRNOT00000136084"; transcript_version "1"; exon_number "29"; gene_name "Myom2"; gene_source "ensembl"; gene_biotype "protein_coding"; transcript_name "Myom2-203"; transcript_source "ensembl"; transcript_biotype "protein_coding"; protein_id "ENSRNOP00000110543"; protein_version "1";
16	ensembl	exon	81233785	81233901	0	-	.	gene_id "ENSRNOG00000011754"; gene_version "8"; transcript_id "ENSRNOT00000097431"; transcript_version "2"; exon_number "29"; gene_name "Myom2"; gene_source "ensembl"; gene_biotype "protein_coding"; transcript_name "Myom2-202"; transcript_source "ensembl"; transcript_biotype "protein_coding"; exon_id "ENSRNOE00000112799"; exon_version "1"; tag "Ensembl_canonical";
16	ensembl	CDS	81233785	81233901	0	-	0	gene_id "ENSRNOG00000011754"; gene_version "8"; transcript_id "ENSRNOT00000097431"; transcript_version "2"; exon_number "29"; gene_name "Myom2"; gene_source "ensembl"; gene_biotype "protein_coding"; transcript_name "Myom2-202"; transcript_source "ensembl"; transcript_biotype "protein_coding"; protein_id "ENSRNOP00000090643"; protein_version "2"; tag "Ensembl_canonical";
16	ensembl	exon	81236883	81236950	0	-	.	gene_id "ENSRNOG00000011754"; gene_version "8"; transcript_id "ENSRNOT00000144379"; transcript_version "1"; exon_number "27"; gene_name "Myom2"; gene_source "ensembl"; gene_biotype "protein_coding"; transcript_name "Myom2-204"; transcript_source "ensembl"; transcript_biotype "protein_coding"; exon_id "ENSRNOE00000112721"; exon_version "1";
16	ensembl	CDS	81236883	81236950	0	-	2	gene_id "ENSRNOG00000011754"; gene_version "8"; transcript_id "ENSRNOT00000144379"; transcript_version "1"; exon_number "27"; gene_name "Myom2"; gene_source "ensembl"; gene_biotype "protein_coding"; transcript_name "Myom2-204"; transcript_source "ensembl"; transcript_biotype "protein_coding"; protein_id "ENSRNOP00000108608"; protein_version "1";
16	ensembl	exon	81236883	81236950	0	-	.	gene_id "ENSRNOG00000011754"; gene_version "8"; transcript_id "ENSRNOT00000015908"; transcript_version "8"; exon_number "26"; gene_name "Myom2"; gene_source "ensembl"; gene_biotype "protein_coding"; transcript_name "Myom2-201"; transcript_source "ensembl"; transcript_biotype "protein_coding"; exon_id "ENSRNOE00000112721"; exon_version "1";
16	ensembl	CDS	81236883	81236950	0	-	2	gene_id "ENSRNOG00000011754"; gene_version "8"; transcript_id "ENSRNOT00000015908"; transcript_version "8"; exon_number "26"; gene_name "Myom2"; gene_source "ensembl"; gene_biotype "protein_coding"; transcript_name "Myom2-201"; transcript_source "ensembl"; transcript_biotype "protein_coding"; protein_id "ENSRNOP00000015908"; protein_version "7";
16	ensembl	exon	81236883	81236950	0	-	.	gene_id "ENSRNOG00000011754"; gene_version "8"; transcript_id "ENSRNOT00000136084"; transcript_version "1"; exon_number "28"; gene_name "Myom2"; gene_source "ensembl"; gene_biotype "protein_coding"; transcript_name "Myom2-203"; transcript_source "ensembl"; transcript_biotype "protein_coding"; exon_id "ENSRNOE00000112721"; exon_version "1";
16	ensembl	CDS	81236883	81236950	0	-	2	gene_id "ENSRNOG00000011754"; gene_version "8"; transcript_id "ENSRNOT00000136084"; transcript_version "1"; exon_number "28"; gene_name "Myom2"; gene_source "ensembl"; gene_biotype "protein_coding"; transcript_name "Myom2-203"; transcript_source "ensembl"; transcript_biotype "protein_coding"; protein_id "ENSRNOP00000110543"; protein_version "1";
16	ensembl	exon	81236883	81236950	0	-	.	gene_id "ENSRNOG00000011754"; gene_version "8"; transcript_id "ENSRNOT00000097431"; transcript_version "2"; exon_number "28"; gene_name "Myom2"; gene_source "ensembl"; gene_biotype "protein_coding"; transcript_name "Myom2-202"; transcript_source "ensembl"; transcript_biotype "protein_coding"; exon_id "ENSRNOE00000112721"; exon_version "1"; tag "Ensembl_canonical";
16	ensembl	CDS	81236883	81236950	0	-	2	gene_id "ENSRNOG00000011754"; gene_version "8"; transcript_id "ENSRNOT00000097431"; transcript_version "2"; exon_number "28"; gene_name "Myom2"; gene_source "ensembl"; gene_biotype "protein_coding"; transcript_name "Myom2-202"; transcript_source "ensembl"; transcript_biotype "protein_coding"; protein_id "ENSRNOP00000090643"; protein_version "2"; tag "Ensembl_canonical";
16	ensembl	exon	81238210	81238269	0	-	.	gene_id "ENSRNOG00000011754"; gene_version "8"; transcript_id "ENSRNOT00000144379"; transcript_version "1"; exon_number "26"; gene_name "Myom2"; gene_source "ensembl"; gene_biotype "protein_coding"; transcript_name "Myom2-204"; transcript_source "ensembl"; transcript_biotype "protein_coding"; exon_id "ENSRNOE00000112655"; exon_version "1";
16	ensembl	CDS	81238210	81238269	0	-	2	gene_id "ENSRNOG00000011754"; gene_version "8"; transcript_id "ENSRNOT00000144379"; transcript_version "1"; exon_number "26"; gene_name "Myom2"; gene_source "ensembl"; gene_biotype "protein_coding"; transcript_name "Myom2-204"; transcript_source "ensembl"; transcript_biotype "protein_coding"; protein_id "ENSRNOP00000108608"; protein_version "1";
16	ensembl	exon	81238210	81238269	0	-	.	gene_id "ENSRNOG00000011754"; gene_version "8"; transcript_id "ENSRNOT00000015908"; transcript_version "8"; exon_number "25"; gene_name "Myom2"; gene_source "ensembl"; gene_biotype "protein_coding"; transcript_name "Myom2-201"; transcript_source "ensembl"; transcript_biotype "protein_coding"; exon_id "ENSRNOE00000112655"; exon_version "1";
16	ensembl	CDS	81238210	81238269	0	-	2	gene_id "ENSRNOG00000011754"; gene_version "8"; transcript_id "ENSRNOT00000015908"; transcript_version "8"; exon_number "25"; gene_name "Myom2"; gene_source "ensembl"; gene_biotype "protein_coding"; transcript_name "Myom2-201"; transcript_source "ensembl"; transcript_biotype "protein_coding"; protein_id "ENSRNOP00000015908"; protein_version "7";
16	ensembl	exon	81238210	81238269	0	-	.	gene_id "ENSRNOG00000011754"; gene_version "8"; transcript_id "ENSRNOT00000136084"; transcript_version "1"; exon_number "27"; gene_name "Myom2"; gene_source "ensembl"; gene_biotype "protein_coding"; transcript_name "Myom2-203"; transcript_source "ensembl"; transcript_biotype "protein_coding"; exon_id "ENSRNOE00000112655"; exon_version "1";
16	ensembl	CDS	81238210	81238269	0	-	2	gene_id "ENSRNOG00000011754"; gene_version "8"; transcript_id "ENSRNOT00000136084"; transcript_version "1"; exon_number "27"; gene_name "Myom2"; gene_source "ensembl"; gene_biotype "protein_coding"; transcript_name "Myom2-203"; transcript_source "ensembl"; transcript_biotype "protein_coding"; protein_id "ENSRNOP00000110543"; protein_version "1";
16	ensembl	exon	81238210	81238269	0	-	.	gene_id "ENSRNOG00000011754"; gene_version "8"; transcript_id "ENSRNOT00000097431"; transcript_version "2"; exon_number "27"; gene_name "Myom2"; gene_source "ensembl"; gene_biotype "protein_coding"; transcript_name "Myom2-202"; transcript_source "ensembl"; transcript_biotype "protein_coding"; exon_id "ENSRNOE00000112655"; exon_version "1"; tag "Ensembl_canonical";
16	ensembl	CDS	81238210	81238269	0	-	2	gene_id "ENSRNOG00000011754"; gene_version "8"; transcript_id "ENSRNOT00000097431"; transcript_version "2"; exon_number "27"; gene_name "Myom2"; gene_source "ensembl"; gene_biotype "protein_coding"; transcript_name "Myom2-202"; transcript_source "ensembl"; transcript_biotype "protein_coding"; protein_id "ENSRNOP00000090643"; protein_version "2"; tag "Ensembl_canonical";
16	ensembl	exon	81238393	81238537	0	-	.	gene_id "ENSRNOG00000011754"; gene_version "8"; transcript_id "ENSRNOT00000144379"; transcript_version "1"; exon_number "25"; gene_name "Myom2"; gene_source "ensembl"; gene_biotype "protein_coding"; transcript_name "Myom2-204"; transcript_source "ensembl"; transcript_biotype "protein_coding"; exon_id "ENSRNOE00000112589"; exon_version "1";
16	ensembl	CDS	81238393	81238537	0	-	0	gene_id "ENSRNOG00000011754"; gene_version "8"; transcript_id "ENSRNOT00000144379"; transcript_version "1"; exon_number "25"; gene_name "Myom2"; gene_source "ensembl"; gene_biotype "protein_coding"; transcript_name "Myom2-204"; transcript_source "ensembl"; transcript_biotype "protein_coding"; protein_id "ENSRNOP00000108608"; protein_version "1";
16	ensembl	exon	81238393	81238537	0	-	.	gene_id "ENSRNOG00000011754"; gene_version "8"; transcript_id "ENSRNOT00000015908"; transcript_version "8"; exon_number "24"; gene_name "Myom2"; gene_source "ensembl"; gene_biotype "protein_coding"; transcript_name "Myom2-201"; transcript_source "ensembl"; transcript_biotype "protein_coding"; exon_id "ENSRNOE00000112589"; exon_version "1";
16	ensembl	CDS	81238393	81238537	0	-	0	gene_id "ENSRNOG00000011754"; gene_version "8"; transcript_id "ENSRNOT00000015908"; transcript_version "8"; exon_number "24"; gene_name "Myom2"; gene_source "ensembl"; gene_biotype "protein_coding"; transcript_name "Myom2-201"; transcript_source "ensembl"; transcript_biotype "protein_coding"; protein_id "ENSRNOP00000015908"; protein_version "7";
16	ensembl	exon	81238393	81238537	0	-	.	gene_id "ENSRNOG00000011754"; gene_version "8"; transcript_id "ENSRNOT00000136084"; transcript_version "1"; exon_number "26"; gene_name "Myom2"; gene_source "ensembl"; gene_biotype "protein_coding"; transcript_name "Myom2-203"; transcript_source "ensembl"; transcript_biotype "protein_coding"; exon_id "ENSRNOE00000112589"; exon_version "1";
16	ensembl	CDS	81238393	81238537	0	-	0	gene_id "ENSRNOG00000011754"; gene_version "8"; transcript_id "ENSRNOT00000136084"; transcript_version "1"; exon_number "26"; gene_name "Myom2"; gene_source "ensembl"; gene_biotype "protein_coding"; transcript_name "Myom2-203"; transcript_source "ensembl"; transcript_biotype "protein_coding"; protein_id "ENSRNOP00000110543"; protein_version "1";
16	ensembl	exon	81238393	81238537	0	-	.	gene_id "ENSRNOG00000011754"; gene_version "8"; transcript_id "ENSRNOT00000097431"; transcript_version "2"; exon_number "26"; gene_name "Myom2"; gene_source "ensembl"; gene_biotype "protein_coding"; transcript_name "Myom2-202"; transcript_source "ensembl"; transcript_biotype "protein_coding"; exon_id "ENSRNOE00000112589"; exon_version "1"; tag "Ensembl_canonical";
16	ensembl	CDS	81238393	81238537	0	-	0	gene_id "ENSRNOG00000011754"; gene_version "8"; transcript_id "ENSRNOT00000097431"; transcript_version "2"; exon_number "26"; gene_name "Myom2"; gene_source "ensembl"; gene_biotype "protein_coding"; transcript_name "Myom2-202"; transcript_source "ensembl"; transcript_biotype "protein_coding"; protein_id "ENSRNOP00000090643"; protein_version "2"; tag "Ensembl_canonical";
16	ensembl	exon	81241693	81241829	0	-	.	gene_id "ENSRNOG00000011754"; gene_version "8"; transcript_id "ENSRNOT00000144379"; transcript_version "1"; exon_number "24"; gene_name "Myom2"; gene_source "ensembl"; gene_biotype "protein_coding"; transcript_name "Myom2-204"; transcript_source "ensembl"; transcript_biotype "protein_coding"; exon_id "ENSRNOE00000112528"; exon_version "1";
16	ensembl	CDS	81241693	81241829	0	-	2	gene_id "ENSRNOG00000011754"; gene_version "8"; transcript_id "ENSRNOT00000144379"; transcript_version "1"; exon_number "24"; gene_name "Myom2"; gene_source "ensembl"; gene_biotype "protein_coding"; transcript_name "Myom2-204"; transcript_source "ensembl"; transcript_biotype "protein_coding"; protein_id "ENSRNOP00000108608"; protein_version "1";
16	ensembl	exon	81241693	81241829	0	-	.	gene_id "ENSRNOG00000011754"; gene_version "8"; transcript_id "ENSRNOT00000015908"; transcript_version "8"; exon_number "23"; gene_name "Myom2"; gene_source "ensembl"; gene_biotype "protein_coding"; transcript_name "Myom2-201"; transcript_source "ensembl"; transcript_biotype "protein_coding"; exon_id "ENSRNOE00000112528"; exon_version "1";
16	ensembl	CDS	81241693	81241829	0	-	2	gene_id "ENSRNOG00000011754"; gene_version "8"; transcript_id "ENSRNOT00000015908"; transcript_version "8"; exon_number "23"; gene_name "Myom2"; gene_source "ensembl"; gene_biotype "protein_coding"; transcript_name "Myom2-201"; transcript_source "ensembl"; transcript_biotype "protein_coding"; protein_id "ENSRNOP00000015908"; protein_version "7";
16	ensembl	exon	81241693	81241829	0	-	.	gene_id "ENSRNOG00000011754"; gene_version "8"; transcript_id "ENSRNOT00000136084"; transcript_version "1"; exon_number "25"; gene_name "Myom2"; gene_source "ensembl"; gene_biotype "protein_coding"; transcript_name "Myom2-203"; transcript_source "ensembl"; transcript_biotype "protein_coding"; exon_id "ENSRNOE00000112528"; exon_version "1";
16	ensembl	CDS	81241693	81241829	0	-	2	gene_id "ENSRNOG00000011754"; gene_version "8"; transcript_id "ENSRNOT00000136084"; transcript_version "1"; exon_number "25"; gene_name "Myom2"; gene_source "ensembl"; gene_biotype "protein_coding"; transcript_name "Myom2-203"; transcript_source "ensembl"; transcript_biotype "protein_coding"; protein_id "ENSRNOP00000110543"; protein_version "1";
16	ensembl	exon	81241693	81241829	0	-	.	gene_id "ENSRNOG00000011754"; gene_version "8"; transcript_id "ENSRNOT00000097431"; transcript_version "2"; exon_number "25"; gene_name "Myom2"; gene_source "ensembl"; gene_biotype "protein_coding"; transcript_name "Myom2-202"; transcript_source "ensembl"; transcript_biotype "protein_coding"; exon_id "ENSRNOE00000112528"; exon_version "1"; tag "Ensembl_canonical";
16	ensembl	CDS	81241693	81241829	0	-	2	gene_id "ENSRNOG00000011754"; gene_version "8"; transcript_id "ENSRNOT00000097431"; transcript_version "2"; exon_number "25"; gene_name "Myom2"; gene_source "ensembl"; gene_biotype "protein_coding"; transcript_name "Myom2-202"; transcript_source "ensembl"; transcript_biotype "protein_coding"; protein_id "ENSRNOP00000090643"; protein_version "2"; tag "Ensembl_canonical";
16	ensembl	exon	81242215	81242259	0	-	.	gene_id "ENSRNOG00000011754"; gene_version "8"; transcript_id "ENSRNOT00000144379"; transcript_version "1"; exon_number "23"; gene_name "Myom2"; gene_source "ensembl"; gene_biotype "protein_coding"; transcript_name "Myom2-204"; transcript_source "ensembl"; transcript_biotype "protein_coding"; exon_id "ENSRNOE00000112462"; exon_version "1";
16	ensembl	CDS	81242215	81242259	0	-	2	gene_id "ENSRNOG00000011754"; gene_version "8"; transcript_id "ENSRNOT00000144379"; transcript_version "1"; exon_number "23"; gene_name "Myom2"; gene_source "ensembl"; gene_biotype "protein_coding"; transcript_name "Myom2-204"; transcript_source "ensembl"; transcript_biotype "protein_coding"; protein_id "ENSRNOP00000108608"; protein_version "1";
16	ensembl	exon	81242215	81242259	0	-	.	gene_id "ENSRNOG00000011754"; gene_version "8"; transcript_id "ENSRNOT00000015908"; transcript_version "8"; exon_number "22"; gene_name "Myom2"; gene_source "ensembl"; gene_biotype "protein_coding"; transcript_name "Myom2-201"; transcript_source "ensembl"; transcript_biotype "protein_coding"; exon_id "ENSRNOE00000112462"; exon_version "1";
16	ensembl	CDS	81242215	81242259	0	-	2	gene_id "ENSRNOG00000011754"; gene_version "8"; transcript_id "ENSRNOT00000015908"; transcript_version "8"; exon_number "22"; gene_name "Myom2"; gene_source "ensembl"; gene_biotype "protein_coding"; transcript_name "Myom2-201"; transcript_source "ensembl"; transcript_biotype "protein_coding"; protein_id "ENSRNOP00000015908"; protein_version "7";
16	ensembl	exon	81242215	81242259	0	-	.	gene_id "ENSRNOG00000011754"; gene_version "8"; transcript_id "ENSRNOT00000136084"; transcript_version "1"; exon_number "24"; gene_name "Myom2"; gene_source "ensembl"; gene_biotype "protein_coding"; transcript_name "Myom2-203"; transcript_source "ensembl"; transcript_biotype "protein_coding"; exon_id "ENSRNOE00000112462"; exon_version "1";
16	ensembl	CDS	81242215	81242259	0	-	2	gene_id "ENSRNOG00000011754"; gene_version "8"; transcript_id "ENSRNOT00000136084"; transcript_version "1"; exon_number "24"; gene_name "Myom2"; gene_source "ensembl"; gene_biotype "protein_coding"; transcript_name "Myom2-203"; transcript_source "ensembl"; transcript_biotype "protein_coding"; protein_id "ENSRNOP00000110543"; protein_version "1";
16	ensembl	exon	81242215	81242259	0	-	.	gene_id "ENSRNOG00000011754"; gene_version "8"; transcript_id "ENSRNOT00000097431"; transcript_version "2"; exon_number "24"; gene_name "Myom2"; gene_source "ensembl"; gene_biotype "protein_coding"; transcript_name "Myom2-202"; transcript_source "ensembl"; transcript_biotype "protein_coding"; exon_id "ENSRNOE00000112462"; exon_version "1"; tag "Ensembl_canonical";
16	ensembl	CDS	81242215	81242259	0	-	2	gene_id "ENSRNOG00000011754"; gene_version "8"; transcript_id "ENSRNOT00000097431"; transcript_version "2"; exon_number "24"; gene_name "Myom2"; gene_source "ensembl"; gene_biotype "protein_coding"; transcript_name "Myom2-202"; transcript_source "ensembl"; transcript_biotype "protein_coding"; protein_id "ENSRNOP00000090643"; protein_version "2"; tag "Ensembl_canonical";
16	ensembl	exon	81244738	81244844	0	-	.	gene_id "ENSRNOG00000011754"; gene_version "8"; transcript_id "ENSRNOT00000144379"; transcript_version "1"; exon_number "22"; gene_name "Myom2"; gene_source "ensembl"; gene_biotype "protein_coding"; transcript_name "Myom2-204"; transcript_source "ensembl"; transcript_biotype "protein_coding"; exon_id "ENSRNOE00000112393"; exon_version "1";
16	ensembl	CDS	81244738	81244844	0	-	1	gene_id "ENSRNOG00000011754"; gene_version "8"; transcript_id "ENSRNOT00000144379"; transcript_version "1"; exon_number "22"; gene_name "Myom2"; gene_source "ensembl"; gene_biotype "protein_coding"; transcript_name "Myom2-204"; transcript_source "ensembl"; transcript_biotype "protein_coding"; protein_id "ENSRNOP00000108608"; protein_version "1";
16	ensembl	exon	81244738	81244844	0	-	.	gene_id "ENSRNOG00000011754"; gene_version "8"; transcript_id "ENSRNOT00000015908"; transcript_version "8"; exon_number "21"; gene_name "Myom2"; gene_source "ensembl"; gene_biotype "protein_coding"; transcript_name "Myom2-201"; transcript_source "ensembl"; transcript_biotype "protein_coding"; exon_id "ENSRNOE00000112393"; exon_version "1";
16	ensembl	CDS	81244738	81244844	0	-	1	gene_id "ENSRNOG00000011754"; gene_version "8"; transcript_id "ENSRNOT00000015908"; transcript_version "8"; exon_number "21"; gene_name "Myom2"; gene_source "ensembl"; gene_biotype "protein_coding"; transcript_name "Myom2-201"; transcript_source "ensembl"; transcript_biotype "protein_coding"; protein_id "ENSRNOP00000015908"; protein_version "7";
16	ensembl	exon	81244738	81244844	0	-	.	gene_id "ENSRNOG00000011754"; gene_version "8"; transcript_id "ENSRNOT00000136084"; transcript_version "1"; exon_number "23"; gene_name "Myom2"; gene_source "ensembl"; gene_biotype "protein_coding"; transcript_name "Myom2-203"; transcript_source "ensembl"; transcript_biotype "protein_coding"; exon_id "ENSRNOE00000112393"; exon_version "1";
16	ensembl	CDS	81244738	81244844	0	-	1	gene_id "ENSRNOG00000011754"; gene_version "8"; transcript_id "ENSRNOT00000136084"; transcript_version "1"; exon_number "23"; gene_name "Myom2"; gene_source "ensembl"; gene_biotype "protein_coding"; transcript_name "Myom2-203"; transcript_source "ensembl"; transcript_biotype "protein_coding"; protein_id "ENSRNOP00000110543"; protein_version "1";
16	ensembl	exon	81244738	81244844	0	-	.	gene_id "ENSRNOG00000011754"; gene_version "8"; transcript_id "ENSRNOT00000097431"; transcript_version "2"; exon_number "23"; gene_name "Myom2"; gene_source "ensembl"; gene_biotype "protein_coding"; transcript_name "Myom2-202"; transcript_source "ensembl"; transcript_biotype "protein_coding"; exon_id "ENSRNOE00000112393"; exon_version "1"; tag "Ensembl_canonical";
16	ensembl	CDS	81244738	81244844	0	-	1	gene_id "ENSRNOG00000011754"; gene_version "8"; transcript_id "ENSRNOT00000097431"; transcript_version "2"; exon_number "23"; gene_name "Myom2"; gene_source "ensembl"; gene_biotype "protein_coding"; transcript_name "Myom2-202"; transcript_source "ensembl"; transcript_biotype "protein_coding"; protein_id "ENSRNOP00000090643"; protein_version "2"; tag "Ensembl_canonical";
16	ensembl	exon	81244931	81245087	0	-	.	gene_id "ENSRNOG00000011754"; gene_version "8"; transcript_id "ENSRNOT00000144379"; transcript_version "1"; exon_number "21"; gene_name "Myom2"; gene_source "ensembl"; gene_biotype "protein_coding"; transcript_name "Myom2-204"; transcript_source "ensembl"; transcript_biotype "protein_coding"; exon_id "ENSRNOE00000112329"; exon_version "1";
16	ensembl	CDS	81244931	81245087	0	-	2	gene_id "ENSRNOG00000011754"; gene_version "8"; transcript_id "ENSRNOT00000144379"; transcript_version "1"; exon_number "21"; gene_name "Myom2"; gene_source "ensembl"; gene_biotype "protein_coding"; transcript_name "Myom2-204"; transcript_source "ensembl"; transcript_biotype "protein_coding"; protein_id "ENSRNOP00000108608"; protein_version "1";
16	ensembl	exon	81244931	81245087	0	-	.	gene_id "ENSRNOG00000011754"; gene_version "8"; transcript_id "ENSRNOT00000015908"; transcript_version "8"; exon_number "20"; gene_name "Myom2"; gene_source "ensembl"; gene_biotype "protein_coding"; transcript_name "Myom2-201"; transcript_source "ensembl"; transcript_biotype "protein_coding"; exon_id "ENSRNOE00000112329"; exon_version "1";
16	ensembl	CDS	81244931	81245087	0	-	2	gene_id "ENSRNOG00000011754"; gene_version "8"; transcript_id "ENSRNOT00000015908"; transcript_version "8"; exon_number "20"; gene_name "Myom2"; gene_source "ensembl"; gene_biotype "protein_coding"; transcript_name "Myom2-201"; transcript_source "ensembl"; transcript_biotype "protein_coding"; protein_id "ENSRNOP00000015908"; protein_version "7";
16	ensembl	exon	81244931	81245087	0	-	.	gene_id "ENSRNOG00000011754"; gene_version "8"; transcript_id "ENSRNOT00000136084"; transcript_version "1"; exon_number "22"; gene_name "Myom2"; gene_source "ensembl"; gene_biotype "protein_coding"; transcript_name "Myom2-203"; transcript_source "ensembl"; transcript_biotype "protein_coding"; exon_id "ENSRNOE00000112329"; exon_version "1";
16	ensembl	CDS	81244931	81245087	0	-	2	gene_id "ENSRNOG00000011754"; gene_version "8"; transcript_id "ENSRNOT00000136084"; transcript_version "1"; exon_number "22"; gene_name "Myom2"; gene_source "ensembl"; gene_biotype "protein_coding"; transcript_name "Myom2-203"; transcript_source "ensembl"; transcript_biotype "protein_coding"; protein_id "ENSRNOP00000110543"; protein_version "1";
16	ensembl	exon	81244931	81245087	0	-	.	gene_id "ENSRNOG00000011754"; gene_version "8"; transcript_id "ENSRNOT00000097431"; transcript_version "2"; exon_number "22"; gene_name "Myom2"; gene_source "ensembl"; gene_biotype "protein_coding"; transcript_name "Myom2-202"; transcript_source "ensembl"; transcript_biotype "protein_coding"; exon_id "ENSRNOE00000112329"; exon_version "1"; tag "Ensembl_canonical";
16	ensembl	CDS	81244931	81245087	0	-	2	gene_id "ENSRNOG00000011754"; gene_version "8"; transcript_id "ENSRNOT00000097431"; transcript_version "2"; exon_number "22"; gene_name "Myom2"; gene_source "ensembl"; gene_biotype "protein_coding"; transcript_name "Myom2-202"; transcript_source "ensembl"; transcript_biotype "protein_coding"; protein_id "ENSRNOP00000090643"; protein_version "2"; tag "Ensembl_canonical";
16	ensembl	exon	81245909	81246023	0	-	.	gene_id "ENSRNOG00000011754"; gene_version "8"; transcript_id "ENSRNOT00000144379"; transcript_version "1"; exon_number "20"; gene_name "Myom2"; gene_source "ensembl"; gene_biotype "protein_coding"; transcript_name "Myom2-204"; transcript_source "ensembl"; transcript_biotype "protein_coding"; exon_id "ENSRNOE00000112262"; exon_version "1";
16	ensembl	CDS	81245909	81246023	0	-	0	gene_id "ENSRNOG00000011754"; gene_version "8"; transcript_id "ENSRNOT00000144379"; transcript_version "1"; exon_number "20"; gene_name "Myom2"; gene_source "ensembl"; gene_biotype "protein_coding"; transcript_name "Myom2-204"; transcript_source "ensembl"; transcript_biotype "protein_coding"; protein_id "ENSRNOP00000108608"; protein_version "1";
16	ensembl	exon	81245909	81246023	0	-	.	gene_id "ENSRNOG00000011754"; gene_version "8"; transcript_id "ENSRNOT00000015908"; transcript_version "8"; exon_number "19"; gene_name "Myom2"; gene_source "ensembl"; gene_biotype "protein_coding"; transcript_name "Myom2-201"; transcript_source "ensembl"; transcript_biotype "protein_coding"; exon_id "ENSRNOE00000112262"; exon_version "1";
16	ensembl	CDS	81245909	81246023	0	-	0	gene_id "ENSRNOG00000011754"; gene_version "8"; transcript_id "ENSRNOT00000015908"; transcript_version "8"; exon_number "19"; gene_name "Myom2"; gene_source "ensembl"; gene_biotype "protein_coding"; transcript_name "Myom2-201"; transcript_source "ensembl"; transcript_biotype "protein_coding"; protein_id "ENSRNOP00000015908"; protein_version "7";
16	ensembl	exon	81245909	81246023	0	-	.	gene_id "ENSRNOG00000011754"; gene_version "8"; transcript_id "ENSRNOT00000136084"; transcript_version "1"; exon_number "21"; gene_name "Myom2"; gene_source "ensembl"; gene_biotype "protein_coding"; transcript_name "Myom2-203"; transcript_source "ensembl"; transcript_biotype "protein_coding"; exon_id "ENSRNOE00000112262"; exon_version "1";
16	ensembl	CDS	81245909	81246023	0	-	0	gene_id "ENSRNOG00000011754"; gene_version "8"; transcript_id "ENSRNOT00000136084"; transcript_version "1"; exon_number "21"; gene_name "Myom2"; gene_source "ensembl"; gene_biotype "protein_coding"; transcript_name "Myom2-203"; transcript_source "ensembl"; transcript_biotype "protein_coding"; protein_id "ENSRNOP00000110543"; protein_version "1";
16	ensembl	exon	81245909	81246023	0	-	.	gene_id "ENSRNOG00000011754"; gene_version "8"; transcript_id "ENSRNOT00000097431"; transcript_version "2"; exon_number "21"; gene_name "Myom2"; gene_source "ensembl"; gene_biotype "protein_coding"; transcript_name "Myom2-202"; transcript_source "ensembl"; transcript_biotype "protein_coding"; exon_id "ENSRNOE00000112262"; exon_version "1"; tag "Ensembl_canonical";
16	ensembl	CDS	81245909	81246023	0	-	0	gene_id "ENSRNOG00000011754"; gene_version "8"; transcript_id "ENSRNOT00000097431"; transcript_version "2"; exon_number "21"; gene_name "Myom2"; gene_source "ensembl"; gene_biotype "protein_coding"; transcript_name "Myom2-202"; transcript_source "ensembl"; transcript_biotype "protein_coding"; protein_id "ENSRNOP00000090643"; protein_version "2"; tag "Ensembl_canonical";
16	ensembl	exon	81247432	81247610	0	-	.	gene_id "ENSRNOG00000011754"; gene_version "8"; transcript_id "ENSRNOT00000144379"; transcript_version "1"; exon_number "19"; gene_name "Myom2"; gene_source "ensembl"; gene_biotype "protein_coding"; transcript_name "Myom2-204"; transcript_source "ensembl"; transcript_biotype "protein_coding"; exon_id "ENSRNOE00000112194"; exon_version "1";
16	ensembl	CDS	81247432	81247610	0	-	2	gene_id "ENSRNOG00000011754"; gene_version "8"; transcript_id "ENSRNOT00000144379"; transcript_version "1"; exon_number "19"; gene_name "Myom2"; gene_source "ensembl"; gene_biotype "protein_coding"; transcript_name "Myom2-204"; transcript_source "ensembl"; transcript_biotype "protein_coding"; protein_id "ENSRNOP00000108608"; protein_version "1";
16	ensembl	exon	81247432	81247610	0	-	.	gene_id "ENSRNOG00000011754"; gene_version "8"; transcript_id "ENSRNOT00000015908"; transcript_version "8"; exon_number "18"; gene_name "Myom2"; gene_source "ensembl"; gene_biotype "protein_coding"; transcript_name "Myom2-201"; transcript_source "ensembl"; transcript_biotype "protein_coding"; exon_id "ENSRNOE00000112194"; exon_version "1";
16	ensembl	CDS	81247432	81247610	0	-	2	gene_id "ENSRNOG00000011754"; gene_version "8"; transcript_id "ENSRNOT00000015908"; transcript_version "8"; exon_number "18"; gene_name "Myom2"; gene_source "ensembl"; gene_biotype "protein_coding"; transcript_name "Myom2-201"; transcript_source "ensembl"; transcript_biotype "protein_coding"; protein_id "ENSRNOP00000015908"; protein_version "7";
16	ensembl	exon	81247432	81247610	0	-	.	gene_id "ENSRNOG00000011754"; gene_version "8"; transcript_id "ENSRNOT00000136084"; transcript_version "1"; exon_number "20"; gene_name "Myom2"; gene_source "ensembl"; gene_biotype "protein_coding"; transcript_name "Myom2-203"; transcript_source "ensembl"; transcript_biotype "protein_coding"; exon_id "ENSRNOE00000112194"; exon_version "1";
16	ensembl	CDS	81247432	81247610	0	-	2	gene_id "ENSRNOG00000011754"; gene_version "8"; transcript_id "ENSRNOT00000136084"; transcript_version "1"; exon_number "20"; gene_name "Myom2"; gene_source "ensembl"; gene_biotype "protein_coding"; transcript_name "Myom2-203"; transcript_source "ensembl"; transcript_biotype "protein_coding"; protein_id "ENSRNOP00000110543"; protein_version "1";
16	ensembl	exon	81247432	81247610	0	-	.	gene_id "ENSRNOG00000011754"; gene_version "8"; transcript_id "ENSRNOT00000097431"; transcript_version "2"; exon_number "20"; gene_name "Myom2"; gene_source "ensembl"; gene_biotype "protein_coding"; transcript_name "Myom2-202"; transcript_source "ensembl"; transcript_biotype "protein_coding"; exon_id "ENSRNOE00000112194"; exon_version "1"; tag "Ensembl_canonical";
16	ensembl	CDS	81247432	81247610	0	-	2	gene_id "ENSRNOG00000011754"; gene_version "8"; transcript_id "ENSRNOT00000097431"; transcript_version "2"; exon_number "20"; gene_name "Myom2"; gene_source "ensembl"; gene_biotype "protein_coding"; transcript_name "Myom2-202"; transcript_source "ensembl"; transcript_biotype "protein_coding"; protein_id "ENSRNOP00000090643"; protein_version "2"; tag "Ensembl_canonical";
16	ensembl	exon	81247858	81247984	0	-	.	gene_id "ENSRNOG00000011754"; gene_version "8"; transcript_id "ENSRNOT00000144379"; transcript_version "1"; exon_number "18"; gene_name "Myom2"; gene_source "ensembl"; gene_biotype "protein_coding"; transcript_name "Myom2-204"; transcript_source "ensembl"; transcript_biotype "protein_coding"; exon_id "ENSRNOE00000112126"; exon_version "1";
16	ensembl	CDS	81247858	81247984	0	-	0	gene_id "ENSRNOG00000011754"; gene_version "8"; transcript_id "ENSRNOT00000144379"; transcript_version "1"; exon_number "18"; gene_name "Myom2"; gene_source "ensembl"; gene_biotype "protein_coding"; transcript_name "Myom2-204"; transcript_source "ensembl"; transcript_biotype "protein_coding"; protein_id "ENSRNOP00000108608"; protein_version "1";
16	ensembl	exon	81247858	81247984	0	-	.	gene_id "ENSRNOG00000011754"; gene_version "8"; transcript_id "ENSRNOT00000015908"; transcript_version "8"; exon_number "17"; gene_name "Myom2"; gene_source "ensembl"; gene_biotype "protein_coding"; transcript_name "Myom2-201"; transcript_source "ensembl"; transcript_biotype "protein_coding"; exon_id "ENSRNOE00000112126"; exon_version "1";
16	ensembl	CDS	81247858	81247984	0	-	0	gene_id "ENSRNOG00000011754"; gene_version "8"; transcript_id "ENSRNOT00000015908"; transcript_version "8"; exon_number "17"; gene_name "Myom2"; gene_source "ensembl"; gene_biotype "protein_coding"; transcript_name "Myom2-201"; transcript_source "ensembl"; transcript_biotype "protein_coding"; protein_id "ENSRNOP00000015908"; protein_version "7";
16	ensembl	exon	81247858	81247984	0	-	.	gene_id "ENSRNOG00000011754"; gene_version "8"; transcript_id "ENSRNOT00000136084"; transcript_version "1"; exon_number "19"; gene_name "Myom2"; gene_source "ensembl"; gene_biotype "protein_coding"; transcript_name "Myom2-203"; transcript_source "ensembl"; transcript_biotype "protein_coding"; exon_id "ENSRNOE00000112126"; exon_version "1";
16	ensembl	CDS	81247858	81247984	0	-	0	gene_id "ENSRNOG00000011754"; gene_version "8"; transcript_id "ENSRNOT00000136084"; transcript_version "1"; exon_number "19"; gene_name "Myom2"; gene_source "ensembl"; gene_biotype "protein_coding"; transcript_name "Myom2-203"; transcript_source "ensembl"; transcript_biotype "protein_coding"; protein_id "ENSRNOP00000110543"; protein_version "1";
16	ensembl	exon	81247858	81247984	0	-	.	gene_id "ENSRNOG00000011754"; gene_version "8"; transcript_id "ENSRNOT00000097431"; transcript_version "2"; exon_number "19"; gene_name "Myom2"; gene_source "ensembl"; gene_biotype "protein_coding"; transcript_name "Myom2-202"; transcript_source "ensembl"; transcript_biotype "protein_coding"; exon_id "ENSRNOE00000112126"; exon_version "1"; tag "Ensembl_canonical";
16	ensembl	CDS	81247858	81247984	0	-	0	gene_id "ENSRNOG00000011754"; gene_version "8"; transcript_id "ENSRNOT00000097431"; transcript_version "2"; exon_number "19"; gene_name "Myom2"; gene_source "ensembl"; gene_biotype "protein_coding"; transcript_name "Myom2-202"; transcript_source "ensembl"; transcript_biotype "protein_coding"; protein_id "ENSRNOP00000090643"; protein_version "2"; tag "Ensembl_canonical";
16	ensembl	exon	81249721	81249908	0	-	.	gene_id "ENSRNOG00000011754"; gene_version "8"; transcript_id "ENSRNOT00000144379"; transcript_version "1"; exon_number "17"; gene_name "Myom2"; gene_source "ensembl"; gene_biotype "protein_coding"; transcript_name "Myom2-204"; transcript_source "ensembl"; transcript_biotype "protein_coding"; exon_id "ENSRNOE00000112062"; exon_version "1";
16	ensembl	CDS	81249721	81249908	0	-	2	gene_id "ENSRNOG00000011754"; gene_version "8"; transcript_id "ENSRNOT00000144379"; transcript_version "1"; exon_number "17"; gene_name "Myom2"; gene_source "ensembl"; gene_biotype "protein_coding"; transcript_name "Myom2-204"; transcript_source "ensembl"; transcript_biotype "protein_coding"; protein_id "ENSRNOP00000108608"; protein_version "1";
16	ensembl	exon	81249721	81249908	0	-	.	gene_id "ENSRNOG00000011754"; gene_version "8"; transcript_id "ENSRNOT00000015908"; transcript_version "8"; exon_number "16"; gene_name "Myom2"; gene_source "ensembl"; gene_biotype "protein_coding"; transcript_name "Myom2-201"; transcript_source "ensembl"; transcript_biotype "protein_coding"; exon_id "ENSRNOE00000112062"; exon_version "1";
16	ensembl	CDS	81249721	81249908	0	-	2	gene_id "ENSRNOG00000011754"; gene_version "8"; transcript_id "ENSRNOT00000015908"; transcript_version "8"; exon_number "16"; gene_name "Myom2"; gene_source "ensembl"; gene_biotype "protein_coding"; transcript_name "Myom2-201"; transcript_source "ensembl"; transcript_biotype "protein_coding"; protein_id "ENSRNOP00000015908"; protein_version "7";
16	ensembl	exon	81249721	81249908	0	-	.	gene_id "ENSRNOG00000011754"; gene_version "8"; transcript_id "ENSRNOT00000136084"; transcript_version "1"; exon_number "18"; gene_name "Myom2"; gene_source "ensembl"; gene_biotype "protein_coding"; transcript_name "Myom2-203"; transcript_source "ensembl"; transcript_biotype "protein_coding"; exon_id "ENSRNOE00000112062"; exon_version "1";
16	ensembl	CDS	81249721	81249908	0	-	2	gene_id "ENSRNOG00000011754"; gene_version "8"; transcript_id "ENSRNOT00000136084"; transcript_version "1"; exon_number "18"; gene_name "Myom2"; gene_source "ensembl"; gene_biotype "protein_coding"; transcript_name "Myom2-203"; transcript_source "ensembl"; transcript_biotype "protein_coding"; protein_id "ENSRNOP00000110543"; protein_version "1";
16	ensembl	exon	81249721	81249908	0	-	.	gene_id "ENSRNOG00000011754"; gene_version "8"; transcript_id "ENSRNOT00000097431"; transcript_version "2"; exon_number "18"; gene_name "Myom2"; gene_source "ensembl"; gene_biotype "protein_coding"; transcript_name "Myom2-202"; transcript_source "ensembl"; transcript_biotype "protein_coding"; exon_id "ENSRNOE00000112062"; exon_version "1"; tag "Ensembl_canonical";
16	ensembl	CDS	81249721	81249908	0	-	2	gene_id "ENSRNOG00000011754"; gene_version "8"; transcript_id "ENSRNOT00000097431"; transcript_version "2"; exon_number "18"; gene_name "Myom2"; gene_source "ensembl"; gene_biotype "protein_coding"; transcript_name "Myom2-202"; transcript_source "ensembl"; transcript_biotype "protein_coding"; protein_id "ENSRNOP00000090643"; protein_version "2"; tag "Ensembl_canonical";
16	ensembl	exon	81252232	81252353	0	-	.	gene_id "ENSRNOG00000011754"; gene_version "8"; transcript_id "ENSRNOT00000144379"; transcript_version "1"; exon_number "16"; gene_name "Myom2"; gene_source "ensembl"; gene_biotype "protein_coding"; transcript_name "Myom2-204"; transcript_source "ensembl"; transcript_biotype "protein_coding"; exon_id "ENSRNOE00000111999"; exon_version "1";
16	ensembl	CDS	81252232	81252353	0	-	1	gene_id "ENSRNOG00000011754"; gene_version "8"; transcript_id "ENSRNOT00000144379"; transcript_version "1"; exon_number "16"; gene_name "Myom2"; gene_source "ensembl"; gene_biotype "protein_coding"; transcript_name "Myom2-204"; transcript_source "ensembl"; transcript_biotype "protein_coding"; protein_id "ENSRNOP00000108608"; protein_version "1";
16	ensembl	exon	81252232	81252353	0	-	.	gene_id "ENSRNOG00000011754"; gene_version "8"; transcript_id "ENSRNOT00000015908"; transcript_version "8"; exon_number "15"; gene_name "Myom2"; gene_source "ensembl"; gene_biotype "protein_coding"; transcript_name "Myom2-201"; transcript_source "ensembl"; transcript_biotype "protein_coding"; exon_id "ENSRNOE00000111999"; exon_version "1";
16	ensembl	CDS	81252232	81252353	0	-	1	gene_id "ENSRNOG00000011754"; gene_version "8"; transcript_id "ENSRNOT00000015908"; transcript_version "8"; exon_number "15"; gene_name "Myom2"; gene_source "ensembl"; gene_biotype "protein_coding"; transcript_name "Myom2-201"; transcript_source "ensembl"; transcript_biotype "protein_coding"; protein_id "ENSRNOP00000015908"; protein_version "7";
16	ensembl	exon	81252232	81252353	0	-	.	gene_id "ENSRNOG00000011754"; gene_version "8"; transcript_id "ENSRNOT00000136084"; transcript_version "1"; exon_number "17"; gene_name "Myom2"; gene_source "ensembl"; gene_biotype "protein_coding"; transcript_name "Myom2-203"; transcript_source "ensembl"; transcript_biotype "protein_coding"; exon_id "ENSRNOE00000111999"; exon_version "1";
16	ensembl	CDS	81252232	81252353	0	-	1	gene_id "ENSRNOG00000011754"; gene_version "8"; transcript_id "ENSRNOT00000136084"; transcript_version "1"; exon_number "17"; gene_name "Myom2"; gene_source "ensembl"; gene_biotype "protein_coding"; transcript_name "Myom2-203"; transcript_source "ensembl"; transcript_biotype "protein_coding"; protein_id "ENSRNOP00000110543"; protein_version "1";
16	ensembl	exon	81252232	81252353	0	-	.	gene_id "ENSRNOG00000011754"; gene_version "8"; transcript_id "ENSRNOT00000097431"; transcript_version "2"; exon_number "17"; gene_name "Myom2"; gene_source "ensembl"; gene_biotype "protein_coding"; transcript_name "Myom2-202"; transcript_source "ensembl"; transcript_biotype "protein_coding"; exon_id "ENSRNOE00000111999"; exon_version "1"; tag "Ensembl_canonical";
16	ensembl	CDS	81252232	81252353	0	-	1	gene_id "ENSRNOG00000011754"; gene_version "8"; transcript_id "ENSRNOT00000097431"; transcript_version "2"; exon_number "17"; gene_name "Myom2"; gene_source "ensembl"; gene_biotype "protein_coding"; transcript_name "Myom2-202"; transcript_source "ensembl"; transcript_biotype "protein_coding"; protein_id "ENSRNOP00000090643"; protein_version "2"; tag "Ensembl_canonical";
16	ensembl	exon	81253839	81254013	0	-	.	gene_id "ENSRNOG00000011754"; gene_version "8"; transcript_id "ENSRNOT00000144379"; transcript_version "1"; exon_number "15"; gene_name "Myom2"; gene_source "ensembl"; gene_biotype "protein_coding"; transcript_name "Myom2-204"; transcript_source "ensembl"; transcript_biotype "protein_coding"; exon_id "ENSRNOE00000111934"; exon_version "1";
16	ensembl	CDS	81253839	81254013	0	-	2	gene_id "ENSRNOG00000011754"; gene_version "8"; transcript_id "ENSRNOT00000144379"; transcript_version "1"; exon_number "15"; gene_name "Myom2"; gene_source "ensembl"; gene_biotype "protein_coding"; transcript_name "Myom2-204"; transcript_source "ensembl"; transcript_biotype "protein_coding"; protein_id "ENSRNOP00000108608"; protein_version "1";
16	ensembl	exon	81253839	81254013	0	-	.	gene_id "ENSRNOG00000011754"; gene_version "8"; transcript_id "ENSRNOT00000015908"; transcript_version "8"; exon_number "14"; gene_name "Myom2"; gene_source "ensembl"; gene_biotype "protein_coding"; transcript_name "Myom2-201"; transcript_source "ensembl"; transcript_biotype "protein_coding"; exon_id "ENSRNOE00000111934"; exon_version "1";
16	ensembl	CDS	81253839	81254013	0	-	2	gene_id "ENSRNOG00000011754"; gene_version "8"; transcript_id "ENSRNOT00000015908"; transcript_version "8"; exon_number "14"; gene_name "Myom2"; gene_source "ensembl"; gene_biotype "protein_coding"; transcript_name "Myom2-201"; transcript_source "ensembl"; transcript_biotype "protein_coding"; protein_id "ENSRNOP00000015908"; protein_version "7";
16	ensembl	exon	81253839	81254013	0	-	.	gene_id "ENSRNOG00000011754"; gene_version "8"; transcript_id "ENSRNOT00000136084"; transcript_version "1"; exon_number "16"; gene_name "Myom2"; gene_source "ensembl"; gene_biotype "protein_coding"; transcript_name "Myom2-203"; transcript_source "ensembl"; transcript_biotype "protein_coding"; exon_id "ENSRNOE00000111934"; exon_version "1";
16	ensembl	CDS	81253839	81254013	0	-	2	gene_id "ENSRNOG00000011754"; gene_version "8"; transcript_id "ENSRNOT00000136084"; transcript_version "1"; exon_number "16"; gene_name "Myom2"; gene_source "ensembl"; gene_biotype "protein_coding"; transcript_name "Myom2-203"; transcript_source "ensembl"; transcript_biotype "protein_coding"; protein_id "ENSRNOP00000110543"; protein_version "1";
16	ensembl	exon	81253839	81254013	0	-	.	gene_id "ENSRNOG00000011754"; gene_version "8"; transcript_id "ENSRNOT00000097431"; transcript_version "2"; exon_number "16"; gene_name "Myom2"; gene_source "ensembl"; gene_biotype "protein_coding"; transcript_name "Myom2-202"; transcript_source "ensembl"; transcript_biotype "protein_coding"; exon_id "ENSRNOE00000111934"; exon_version "1"; tag "Ensembl_canonical";
16	ensembl	CDS	81253839	81254013	0	-	2	gene_id "ENSRNOG00000011754"; gene_version "8"; transcript_id "ENSRNOT00000097431"; transcript_version "2"; exon_number "16"; gene_name "Myom2"; gene_source "ensembl"; gene_biotype "protein_coding"; transcript_name "Myom2-202"; transcript_source "ensembl"; transcript_biotype "protein_coding"; protein_id "ENSRNOP00000090643"; protein_version "2"; tag "Ensembl_canonical";
16	ensembl	exon	81257229	81257412	0	-	.	gene_id "ENSRNOG00000011754"; gene_version "8"; transcript_id "ENSRNOT00000144379"; transcript_version "1"; exon_number "14"; gene_name "Myom2"; gene_source "ensembl"; gene_biotype "protein_coding"; transcript_name "Myom2-204"; transcript_source "ensembl"; transcript_biotype "protein_coding"; exon_id "ENSRNOE00000111860"; exon_version "1";
16	ensembl	CDS	81257229	81257412	0	-	0	gene_id "ENSRNOG00000011754"; gene_version "8"; transcript_id "ENSRNOT00000144379"; transcript_version "1"; exon_number "14"; gene_name "Myom2"; gene_source "ensembl"; gene_biotype "protein_coding"; transcript_name "Myom2-204"; transcript_source "ensembl"; transcript_biotype "protein_coding"; protein_id "ENSRNOP00000108608"; protein_version "1";
16	ensembl	exon	81257229	81257412	0	-	.	gene_id "ENSRNOG00000011754"; gene_version "8"; transcript_id "ENSRNOT00000136084"; transcript_version "1"; exon_number "15"; gene_name "Myom2"; gene_source "ensembl"; gene_biotype "protein_coding"; transcript_name "Myom2-203"; transcript_source "ensembl"; transcript_biotype "protein_coding"; exon_id "ENSRNOE00000111860"; exon_version "1";
16	ensembl	CDS	81257229	81257412	0	-	0	gene_id "ENSRNOG00000011754"; gene_version "8"; transcript_id "ENSRNOT00000136084"; transcript_version "1"; exon_number "15"; gene_name "Myom2"; gene_source "ensembl"; gene_biotype "protein_coding"; transcript_name "Myom2-203"; transcript_source "ensembl"; transcript_biotype "protein_coding"; protein_id "ENSRNOP00000110543"; protein_version "1";
16	ensembl	exon	81257229	81257412	0	-	.	gene_id "ENSRNOG00000011754"; gene_version "8"; transcript_id "ENSRNOT00000097431"; transcript_version "2"; exon_number "15"; gene_name "Myom2"; gene_source "ensembl"; gene_biotype "protein_coding"; transcript_name "Myom2-202"; transcript_source "ensembl"; transcript_biotype "protein_coding"; exon_id "ENSRNOE00000111860"; exon_version "1"; tag "Ensembl_canonical";
16	ensembl	CDS	81257229	81257412	0	-	0	gene_id "ENSRNOG00000011754"; gene_version "8"; transcript_id "ENSRNOT00000097431"; transcript_version "2"; exon_number "15"; gene_name "Myom2"; gene_source "ensembl"; gene_biotype "protein_coding"; transcript_name "Myom2-202"; transcript_source "ensembl"; transcript_biotype "protein_coding"; protein_id "ENSRNOP00000090643"; protein_version "2"; tag "Ensembl_canonical";
16	ensembl	exon	81258530	81258657	0	-	.	gene_id "ENSRNOG00000011754"; gene_version "8"; transcript_id "ENSRNOT00000144379"; transcript_version "1"; exon_number "13"; gene_name "Myom2"; gene_source "ensembl"; gene_biotype "protein_coding"; transcript_name "Myom2-204"; transcript_source "ensembl"; transcript_biotype "protein_coding"; exon_id "ENSRNOE00000111803"; exon_version "1";
16	ensembl	CDS	81258530	81258657	0	-	2	gene_id "ENSRNOG00000011754"; gene_version "8"; transcript_id "ENSRNOT00000144379"; transcript_version "1"; exon_number "13"; gene_name "Myom2"; gene_source "ensembl"; gene_biotype "protein_coding"; transcript_name "Myom2-204"; transcript_source "ensembl"; transcript_biotype "protein_coding"; protein_id "ENSRNOP00000108608"; protein_version "1";
16	ensembl	exon	81258530	81258657	0	-	.	gene_id "ENSRNOG00000011754"; gene_version "8"; transcript_id "ENSRNOT00000136084"; transcript_version "1"; exon_number "14"; gene_name "Myom2"; gene_source "ensembl"; gene_biotype "protein_coding"; transcript_name "Myom2-203"; transcript_source "ensembl"; transcript_biotype "protein_coding"; exon_id "ENSRNOE00000111803"; exon_version "1";
16	ensembl	CDS	81258530	81258657	0	-	2	gene_id "ENSRNOG00000011754"; gene_version "8"; transcript_id "ENSRNOT00000136084"; transcript_version "1"; exon_number "14"; gene_name "Myom2"; gene_source "ensembl"; gene_biotype "protein_coding"; transcript_name "Myom2-203"; transcript_source "ensembl"; transcript_biotype "protein_coding"; protein_id "ENSRNOP00000110543"; protein_version "1";
16	ensembl	exon	81258530	81258657	0	-	.	gene_id "ENSRNOG00000011754"; gene_version "8"; transcript_id "ENSRNOT00000097431"; transcript_version "2"; exon_number "14"; gene_name "Myom2"; gene_source "ensembl"; gene_biotype "protein_coding"; transcript_name "Myom2-202"; transcript_source "ensembl"; transcript_biotype "protein_coding"; exon_id "ENSRNOE00000111803"; exon_version "1"; tag "Ensembl_canonical";
16	ensembl	CDS	81258530	81258657	0	-	2	gene_id "ENSRNOG00000011754"; gene_version "8"; transcript_id "ENSRNOT00000097431"; transcript_version "2"; exon_number "14"; gene_name "Myom2"; gene_source "ensembl"; gene_biotype "protein_coding"; transcript_name "Myom2-202"; transcript_source "ensembl"; transcript_biotype "protein_coding"; protein_id "ENSRNOP00000090643"; protein_version "2"; tag "Ensembl_canonical";
16	ensembl	exon	81266173	81266226	0	-	.	gene_id "ENSRNOG00000011754"; gene_version "8"; transcript_id "ENSRNOT00000144379"; transcript_version "1"; exon_number "12"; gene_name "Myom2"; gene_source "ensembl"; gene_biotype "protein_coding"; transcript_name "Myom2-204"; transcript_source "ensembl"; transcript_biotype "protein_coding"; exon_id "ENSRNOE00000111731"; exon_version "1";
16	ensembl	CDS	81266173	81266226	0	-	2	gene_id "ENSRNOG00000011754"; gene_version "8"; transcript_id "ENSRNOT00000144379"; transcript_version "1"; exon_number "12"; gene_name "Myom2"; gene_source "ensembl"; gene_biotype "protein_coding"; transcript_name "Myom2-204"; transcript_source "ensembl"; transcript_biotype "protein_coding"; protein_id "ENSRNOP00000108608"; protein_version "1";
16	ensembl	exon	81266173	81266226	0	-	.	gene_id "ENSRNOG00000011754"; gene_version "8"; transcript_id "ENSRNOT00000015908"; transcript_version "8"; exon_number "13"; gene_name "Myom2"; gene_source "ensembl"; gene_biotype "protein_coding"; transcript_name "Myom2-201"; transcript_source "ensembl"; transcript_biotype "protein_coding"; exon_id "ENSRNOE00000111731"; exon_version "1";
16	ensembl	CDS	81266173	81266226	0	-	2	gene_id "ENSRNOG00000011754"; gene_version "8"; transcript_id "ENSRNOT00000015908"; transcript_version "8"; exon_number "13"; gene_name "Myom2"; gene_source "ensembl"; gene_biotype "protein_coding"; transcript_name "Myom2-201"; transcript_source "ensembl"; transcript_biotype "protein_coding"; protein_id "ENSRNOP00000015908"; protein_version "7";
16	ensembl	exon	81266173	81266226	0	-	.	gene_id "ENSRNOG00000011754"; gene_version "8"; transcript_id "ENSRNOT00000136084"; transcript_version "1"; exon_number "13"; gene_name "Myom2"; gene_source "ensembl"; gene_biotype "protein_coding"; transcript_name "Myom2-203"; transcript_source "ensembl"; transcript_biotype "protein_coding"; exon_id "ENSRNOE00000111731"; exon_version "1";
16	ensembl	CDS	81266173	81266226	0	-	2	gene_id "ENSRNOG00000011754"; gene_version "8"; transcript_id "ENSRNOT00000136084"; transcript_version "1"; exon_number "13"; gene_name "Myom2"; gene_source "ensembl"; gene_biotype "protein_coding"; transcript_name "Myom2-203"; transcript_source "ensembl"; transcript_biotype "protein_coding"; protein_id "ENSRNOP00000110543"; protein_version "1";
16	ensembl	exon	81266173	81266226	0	-	.	gene_id "ENSRNOG00000011754"; gene_version "8"; transcript_id "ENSRNOT00000097431"; transcript_version "2"; exon_number "13"; gene_name "Myom2"; gene_source "ensembl"; gene_biotype "protein_coding"; transcript_name "Myom2-202"; transcript_source "ensembl"; transcript_biotype "protein_coding"; exon_id "ENSRNOE00000111731"; exon_version "1"; tag "Ensembl_canonical";
16	ensembl	CDS	81266173	81266226	0	-	2	gene_id "ENSRNOG00000011754"; gene_version "8"; transcript_id "ENSRNOT00000097431"; transcript_version "2"; exon_number "13"; gene_name "Myom2"; gene_source "ensembl"; gene_biotype "protein_coding"; transcript_name "Myom2-202"; transcript_source "ensembl"; transcript_biotype "protein_coding"; protein_id "ENSRNOP00000090643"; protein_version "2"; tag "Ensembl_canonical";
16	ensembl	exon	81266850	81267049	0	-	.	gene_id "ENSRNOG00000011754"; gene_version "8"; transcript_id "ENSRNOT00000144379"; transcript_version "1"; exon_number "11"; gene_name "Myom2"; gene_source "ensembl"; gene_biotype "protein_coding"; transcript_name "Myom2-204"; transcript_source "ensembl"; transcript_biotype "protein_coding"; exon_id "ENSRNOE00000111673"; exon_version "1";
16	ensembl	CDS	81266850	81267049	0	-	1	gene_id "ENSRNOG00000011754"; gene_version "8"; transcript_id "ENSRNOT00000144379"; transcript_version "1"; exon_number "11"; gene_name "Myom2"; gene_source "ensembl"; gene_biotype "protein_coding"; transcript_name "Myom2-204"; transcript_source "ensembl"; transcript_biotype "protein_coding"; protein_id "ENSRNOP00000108608"; protein_version "1";
16	ensembl	exon	81266850	81267049	0	-	.	gene_id "ENSRNOG00000011754"; gene_version "8"; transcript_id "ENSRNOT00000015908"; transcript_version "8"; exon_number "12"; gene_name "Myom2"; gene_source "ensembl"; gene_biotype "protein_coding"; transcript_name "Myom2-201"; transcript_source "ensembl"; transcript_biotype "protein_coding"; exon_id "ENSRNOE00000111673"; exon_version "1";
16	ensembl	CDS	81266850	81267049	0	-	1	gene_id "ENSRNOG00000011754"; gene_version "8"; transcript_id "ENSRNOT00000015908"; transcript_version "8"; exon_number "12"; gene_name "Myom2"; gene_source "ensembl"; gene_biotype "protein_coding"; transcript_name "Myom2-201"; transcript_source "ensembl"; transcript_biotype "protein_coding"; protein_id "ENSRNOP00000015908"; protein_version "7";
16	ensembl	exon	81266850	81267049	0	-	.	gene_id "ENSRNOG00000011754"; gene_version "8"; transcript_id "ENSRNOT00000136084"; transcript_version "1"; exon_number "12"; gene_name "Myom2"; gene_source "ensembl"; gene_biotype "protein_coding"; transcript_name "Myom2-203"; transcript_source "ensembl"; transcript_biotype "protein_coding"; exon_id "ENSRNOE00000111673"; exon_version "1";
16	ensembl	CDS	81266850	81267049	0	-	1	gene_id "ENSRNOG00000011754"; gene_version "8"; transcript_id "ENSRNOT00000136084"; transcript_version "1"; exon_number "12"; gene_name "Myom2"; gene_source "ensembl"; gene_biotype "protein_coding"; transcript_name "Myom2-203"; transcript_source "ensembl"; transcript_biotype "protein_coding"; protein_id "ENSRNOP00000110543"; protein_version "1";
16	ensembl	exon	81266850	81267049	0	-	.	gene_id "ENSRNOG00000011754"; gene_version "8"; transcript_id "ENSRNOT00000097431"; transcript_version "2"; exon_number "12"; gene_name "Myom2"; gene_source "ensembl"; gene_biotype "protein_coding"; transcript_name "Myom2-202"; transcript_source "ensembl"; transcript_biotype "protein_coding"; exon_id "ENSRNOE00000111673"; exon_version "1"; tag "Ensembl_canonical";
16	ensembl	CDS	81266850	81267049	0	-	1	gene_id "ENSRNOG00000011754"; gene_version "8"; transcript_id "ENSRNOT00000097431"; transcript_version "2"; exon_number "12"; gene_name "Myom2"; gene_source "ensembl"; gene_biotype "protein_coding"; transcript_name "Myom2-202"; transcript_source "ensembl"; transcript_biotype "protein_coding"; protein_id "ENSRNOP00000090643"; protein_version "2"; tag "Ensembl_canonical";
16	ensembl	exon	81268520	81268661	0	-	.	gene_id "ENSRNOG00000011754"; gene_version "8"; transcript_id "ENSRNOT00000144379"; transcript_version "1"; exon_number "10"; gene_name "Myom2"; gene_source "ensembl"; gene_biotype "protein_coding"; transcript_name "Myom2-204"; transcript_source "ensembl"; transcript_biotype "protein_coding"; exon_id "ENSRNOE00000111610"; exon_version "1";
16	ensembl	CDS	81268520	81268661	0	-	2	gene_id "ENSRNOG00000011754"; gene_version "8"; transcript_id "ENSRNOT00000144379"; transcript_version "1"; exon_number "10"; gene_name "Myom2"; gene_source "ensembl"; gene_biotype "protein_coding"; transcript_name "Myom2-204"; transcript_source "ensembl"; transcript_biotype "protein_coding"; protein_id "ENSRNOP00000108608"; protein_version "1";
16	ensembl	exon	81268520	81268661	0	-	.	gene_id "ENSRNOG00000011754"; gene_version "8"; transcript_id "ENSRNOT00000015908"; transcript_version "8"; exon_number "11"; gene_name "Myom2"; gene_source "ensembl"; gene_biotype "protein_coding"; transcript_name "Myom2-201"; transcript_source "ensembl"; transcript_biotype "protein_coding"; exon_id "ENSRNOE00000111610"; exon_version "1";
16	ensembl	CDS	81268520	81268661	0	-	2	gene_id "ENSRNOG00000011754"; gene_version "8"; transcript_id "ENSRNOT00000015908"; transcript_version "8"; exon_number "11"; gene_name "Myom2"; gene_source "ensembl"; gene_biotype "protein_coding"; transcript_name "Myom2-201"; transcript_source "ensembl"; transcript_biotype "protein_coding"; protein_id "ENSRNOP00000015908"; protein_version "7";
16	ensembl	exon	81268520	81268661	0	-	.	gene_id "ENSRNOG00000011754"; gene_version "8"; transcript_id "ENSRNOT00000136084"; transcript_version "1"; exon_number "11"; gene_name "Myom2"; gene_source "ensembl"; gene_biotype "protein_coding"; transcript_name "Myom2-203"; transcript_source "ensembl"; transcript_biotype "protein_coding"; exon_id "ENSRNOE00000111610"; exon_version "1";
16	ensembl	CDS	81268520	81268661	0	-	2	gene_id "ENSRNOG00000011754"; gene_version "8"; transcript_id "ENSRNOT00000136084"; transcript_version "1"; exon_number "11"; gene_name "Myom2"; gene_source "ensembl"; gene_biotype "protein_coding"; transcript_name "Myom2-203"; transcript_source "ensembl"; transcript_biotype "protein_coding"; protein_id "ENSRNOP00000110543"; protein_version "1";
16	ensembl	exon	81268520	81268661	0	-	.	gene_id "ENSRNOG00000011754"; gene_version "8"; transcript_id "ENSRNOT00000097431"; transcript_version "2"; exon_number "11"; gene_name "Myom2"; gene_source "ensembl"; gene_biotype "protein_coding"; transcript_name "Myom2-202"; transcript_source "ensembl"; transcript_biotype "protein_coding"; exon_id "ENSRNOE00000111610"; exon_version "1"; tag "Ensembl_canonical";
16	ensembl	CDS	81268520	81268661	0	-	2	gene_id "ENSRNOG00000011754"; gene_version "8"; transcript_id "ENSRNOT00000097431"; transcript_version "2"; exon_number "11"; gene_name "Myom2"; gene_source "ensembl"; gene_biotype "protein_coding"; transcript_name "Myom2-202"; transcript_source "ensembl"; transcript_biotype "protein_coding"; protein_id "ENSRNOP00000090643"; protein_version "2"; tag "Ensembl_canonical";
16	ensembl	exon	81271100	81271261	0	-	.	gene_id "ENSRNOG00000011754"; gene_version "8"; transcript_id "ENSRNOT00000144379"; transcript_version "1"; exon_number "9"; gene_name "Myom2"; gene_source "ensembl"; gene_biotype "protein_coding"; transcript_name "Myom2-204"; transcript_source "ensembl"; transcript_biotype "protein_coding"; exon_id "ENSRNOE00000111545"; exon_version "1";
16	ensembl	CDS	81271100	81271261	0	-	2	gene_id "ENSRNOG00000011754"; gene_version "8"; transcript_id "ENSRNOT00000144379"; transcript_version "1"; exon_number "9"; gene_name "Myom2"; gene_source "ensembl"; gene_biotype "protein_coding"; transcript_name "Myom2-204"; transcript_source "ensembl"; transcript_biotype "protein_coding"; protein_id "ENSRNOP00000108608"; protein_version "1";
16	ensembl	exon	81271100	81271261	0	-	.	gene_id "ENSRNOG00000011754"; gene_version "8"; transcript_id "ENSRNOT00000015908"; transcript_version "8"; exon_number "10"; gene_name "Myom2"; gene_source "ensembl"; gene_biotype "protein_coding"; transcript_name "Myom2-201"; transcript_source "ensembl"; transcript_biotype "protein_coding"; exon_id "ENSRNOE00000111545"; exon_version "1";
16	ensembl	CDS	81271100	81271261	0	-	2	gene_id "ENSRNOG00000011754"; gene_version "8"; transcript_id "ENSRNOT00000015908"; transcript_version "8"; exon_number "10"; gene_name "Myom2"; gene_source "ensembl"; gene_biotype "protein_coding"; transcript_name "Myom2-201"; transcript_source "ensembl"; transcript_biotype "protein_coding"; protein_id "ENSRNOP00000015908"; protein_version "7";
16	ensembl	exon	81271100	81271261	0	-	.	gene_id "ENSRNOG00000011754"; gene_version "8"; transcript_id "ENSRNOT00000136084"; transcript_version "1"; exon_number "10"; gene_name "Myom2"; gene_source "ensembl"; gene_biotype "protein_coding"; transcript_name "Myom2-203"; transcript_source "ensembl"; transcript_biotype "protein_coding"; exon_id "ENSRNOE00000111545"; exon_version "1";
16	ensembl	CDS	81271100	81271261	0	-	2	gene_id "ENSRNOG00000011754"; gene_version "8"; transcript_id "ENSRNOT00000136084"; transcript_version "1"; exon_number "10"; gene_name "Myom2"; gene_source "ensembl"; gene_biotype "protein_coding"; transcript_name "Myom2-203"; transcript_source "ensembl"; transcript_biotype "protein_coding"; protein_id "ENSRNOP00000110543"; protein_version "1";
16	ensembl	exon	81271100	81271261	0	-	.	gene_id "ENSRNOG00000011754"; gene_version "8"; transcript_id "ENSRNOT00000097431"; transcript_version "2"; exon_number "10"; gene_name "Myom2"; gene_source "ensembl"; gene_biotype "protein_coding"; transcript_name "Myom2-202"; transcript_source "ensembl"; transcript_biotype "protein_coding"; exon_id "ENSRNOE00000111545"; exon_version "1"; tag "Ensembl_canonical";
16	ensembl	CDS	81271100	81271261	0	-	2	gene_id "ENSRNOG00000011754"; gene_version "8"; transcript_id "ENSRNOT00000097431"; transcript_version "2"; exon_number "10"; gene_name "Myom2"; gene_source "ensembl"; gene_biotype "protein_coding"; transcript_name "Myom2-202"; transcript_source "ensembl"; transcript_biotype "protein_coding"; protein_id "ENSRNOP00000090643"; protein_version "2"; tag "Ensembl_canonical";
16	ensembl	exon	81271407	81271571	0	-	.	gene_id "ENSRNOG00000011754"; gene_version "8"; transcript_id "ENSRNOT00000144379"; transcript_version "1"; exon_number "8"; gene_name "Myom2"; gene_source "ensembl"; gene_biotype "protein_coding"; transcript_name "Myom2-204"; transcript_source "ensembl"; transcript_biotype "protein_coding"; exon_id "ENSRNOE00000114192"; exon_version "2";
16	ensembl	CDS	81271407	81271571	0	-	2	gene_id "ENSRNOG00000011754"; gene_version "8"; transcript_id "ENSRNOT00000144379"; transcript_version "1"; exon_number "8"; gene_name "Myom2"; gene_source "ensembl"; gene_biotype "protein_coding"; transcript_name "Myom2-204"; transcript_source "ensembl"; transcript_biotype "protein_coding"; protein_id "ENSRNOP00000108608"; protein_version "1";
16	ensembl	exon	81271407	81271571	0	-	.	gene_id "ENSRNOG00000011754"; gene_version "8"; transcript_id "ENSRNOT00000015908"; transcript_version "8"; exon_number "9"; gene_name "Myom2"; gene_source "ensembl"; gene_biotype "protein_coding"; transcript_name "Myom2-201"; transcript_source "ensembl"; transcript_biotype "protein_coding"; exon_id "ENSRNOE00000114192"; exon_version "2";
16	ensembl	CDS	81271407	81271571	0	-	2	gene_id "ENSRNOG00000011754"; gene_version "8"; transcript_id "ENSRNOT00000015908"; transcript_version "8"; exon_number "9"; gene_name "Myom2"; gene_source "ensembl"; gene_biotype "protein_coding"; transcript_name "Myom2-201"; transcript_source "ensembl"; transcript_biotype "protein_coding"; protein_id "ENSRNOP00000015908"; protein_version "7";
16	ensembl	exon	81271407	81271571	0	-	.	gene_id "ENSRNOG00000011754"; gene_version "8"; transcript_id "ENSRNOT00000136084"; transcript_version "1"; exon_number "9"; gene_name "Myom2"; gene_source "ensembl"; gene_biotype "protein_coding"; transcript_name "Myom2-203"; transcript_source "ensembl"; transcript_biotype "protein_coding"; exon_id "ENSRNOE00000114192"; exon_version "2";
16	ensembl	CDS	81271407	81271571	0	-	2	gene_id "ENSRNOG00000011754"; gene_version "8"; transcript_id "ENSRNOT00000136084"; transcript_version "1"; exon_number "9"; gene_name "Myom2"; gene_source "ensembl"; gene_biotype "protein_coding"; transcript_name "Myom2-203"; transcript_source "ensembl"; transcript_biotype "protein_coding"; protein_id "ENSRNOP00000110543"; protein_version "1";
16	ensembl	exon	81271407	81271571	0	-	.	gene_id "ENSRNOG00000011754"; gene_version "8"; transcript_id "ENSRNOT00000097431"; transcript_version "2"; exon_number "9"; gene_name "Myom2"; gene_source "ensembl"; gene_biotype "protein_coding"; transcript_name "Myom2-202"; transcript_source "ensembl"; transcript_biotype "protein_coding"; exon_id "ENSRNOE00000114192"; exon_version "2"; tag "Ensembl_canonical";
16	ensembl	CDS	81271407	81271571	0	-	2	gene_id "ENSRNOG00000011754"; gene_version "8"; transcript_id "ENSRNOT00000097431"; transcript_version "2"; exon_number "9"; gene_name "Myom2"; gene_source "ensembl"; gene_biotype "protein_coding"; transcript_name "Myom2-202"; transcript_source "ensembl"; transcript_biotype "protein_coding"; protein_id "ENSRNOP00000090643"; protein_version "2"; tag "Ensembl_canonical";
16	ensembl	exon	81274752	81274802	0	-	.	gene_id "ENSRNOG00000011754"; gene_version "8"; transcript_id "ENSRNOT00000144379"; transcript_version "1"; exon_number "7"; gene_name "Myom2"; gene_source "ensembl"; gene_biotype "protein_coding"; transcript_name "Myom2-204"; transcript_source "ensembl"; transcript_biotype "protein_coding"; exon_id "ENSRNOE00000217625"; exon_version "1";
16	ensembl	CDS	81274752	81274802	0	-	2	gene_id "ENSRNOG00000011754"; gene_version "8"; transcript_id "ENSRNOT00000144379"; transcript_version "1"; exon_number "7"; gene_name "Myom2"; gene_source "ensembl"; gene_biotype "protein_coding"; transcript_name "Myom2-204"; transcript_source "ensembl"; transcript_biotype "protein_coding"; protein_id "ENSRNOP00000108608"; protein_version "1";
16	ensembl	exon	81274752	81274802	0	-	.	gene_id "ENSRNOG00000011754"; gene_version "8"; transcript_id "ENSRNOT00000015908"; transcript_version "8"; exon_number "8"; gene_name "Myom2"; gene_source "ensembl"; gene_biotype "protein_coding"; transcript_name "Myom2-201"; transcript_source "ensembl"; transcript_biotype "protein_coding"; exon_id "ENSRNOE00000217625"; exon_version "1";
16	ensembl	CDS	81274752	81274802	0	-	2	gene_id "ENSRNOG00000011754"; gene_version "8"; transcript_id "ENSRNOT00000015908"; transcript_version "8"; exon_number "8"; gene_name "Myom2"; gene_source "ensembl"; gene_biotype "protein_coding"; transcript_name "Myom2-201"; transcript_source "ensembl"; transcript_biotype "protein_coding"; protein_id "ENSRNOP00000015908"; protein_version "7";
16	ensembl	exon	81274752	81274802	0	-	.	gene_id "ENSRNOG00000011754"; gene_version "8"; transcript_id "ENSRNOT00000136084"; transcript_version "1"; exon_number "8"; gene_name "Myom2"; gene_source "ensembl"; gene_biotype "protein_coding"; transcript_name "Myom2-203"; transcript_source "ensembl"; transcript_biotype "protein_coding"; exon_id "ENSRNOE00000217625"; exon_version "1";
16	ensembl	CDS	81274752	81274802	0	-	2	gene_id "ENSRNOG00000011754"; gene_version "8"; transcript_id "ENSRNOT00000136084"; transcript_version "1"; exon_number "8"; gene_name "Myom2"; gene_source "ensembl"; gene_biotype "protein_coding"; transcript_name "Myom2-203"; transcript_source "ensembl"; transcript_biotype "protein_coding"; protein_id "ENSRNOP00000110543"; protein_version "1";
16	ensembl	exon	81274752	81274802	0	-	.	gene_id "ENSRNOG00000011754"; gene_version "8"; transcript_id "ENSRNOT00000097431"; transcript_version "2"; exon_number "8"; gene_name "Myom2"; gene_source "ensembl"; gene_biotype "protein_coding"; transcript_name "Myom2-202"; transcript_source "ensembl"; transcript_biotype "protein_coding"; exon_id "ENSRNOE00000217625"; exon_version "1"; tag "Ensembl_canonical";
16	ensembl	CDS	81274752	81274802	0	-	2	gene_id "ENSRNOG00000011754"; gene_version "8"; transcript_id "ENSRNOT00000097431"; transcript_version "2"; exon_number "8"; gene_name "Myom2"; gene_source "ensembl"; gene_biotype "protein_coding"; transcript_name "Myom2-202"; transcript_source "ensembl"; transcript_biotype "protein_coding"; protein_id "ENSRNOP00000090643"; protein_version "2"; tag "Ensembl_canonical";
16	ensembl	exon	81274894	81274982	0	-	.	gene_id "ENSRNOG00000011754"; gene_version "8"; transcript_id "ENSRNOT00000144379"; transcript_version "1"; exon_number "6"; gene_name "Myom2"; gene_source "ensembl"; gene_biotype "protein_coding"; transcript_name "Myom2-204"; transcript_source "ensembl"; transcript_biotype "protein_coding"; exon_id "ENSRNOE00000113969"; exon_version "1";
16	ensembl	CDS	81274894	81274982	0	-	1	gene_id "ENSRNOG00000011754"; gene_version "8"; transcript_id "ENSRNOT00000144379"; transcript_version "1"; exon_number "6"; gene_name "Myom2"; gene_source "ensembl"; gene_biotype "protein_coding"; transcript_name "Myom2-204"; transcript_source "ensembl"; transcript_biotype "protein_coding"; protein_id "ENSRNOP00000108608"; protein_version "1";
16	ensembl	exon	81274894	81274982	0	-	.	gene_id "ENSRNOG00000011754"; gene_version "8"; transcript_id "ENSRNOT00000015908"; transcript_version "8"; exon_number "7"; gene_name "Myom2"; gene_source "ensembl"; gene_biotype "protein_coding"; transcript_name "Myom2-201"; transcript_source "ensembl"; transcript_biotype "protein_coding"; exon_id "ENSRNOE00000113969"; exon_version "1";
16	ensembl	CDS	81274894	81274982	0	-	1	gene_id "ENSRNOG00000011754"; gene_version "8"; transcript_id "ENSRNOT00000015908"; transcript_version "8"; exon_number "7"; gene_name "Myom2"; gene_source "ensembl"; gene_biotype "protein_coding"; transcript_name "Myom2-201"; transcript_source "ensembl"; transcript_biotype "protein_coding"; protein_id "ENSRNOP00000015908"; protein_version "7";
16	ensembl	exon	81274894	81274982	0	-	.	gene_id "ENSRNOG00000011754"; gene_version "8"; transcript_id "ENSRNOT00000136084"; transcript_version "1"; exon_number "7"; gene_name "Myom2"; gene_source "ensembl"; gene_biotype "protein_coding"; transcript_name "Myom2-203"; transcript_source "ensembl"; transcript_biotype "protein_coding"; exon_id "ENSRNOE00000113969"; exon_version "1";
16	ensembl	CDS	81274894	81274982	0	-	1	gene_id "ENSRNOG00000011754"; gene_version "8"; transcript_id "ENSRNOT00000136084"; transcript_version "1"; exon_number "7"; gene_name "Myom2"; gene_source "ensembl"; gene_biotype "protein_coding"; transcript_name "Myom2-203"; transcript_source "ensembl"; transcript_biotype "protein_coding"; protein_id "ENSRNOP00000110543"; protein_version "1";
16	ensembl	exon	81274894	81274982	0	-	.	gene_id "ENSRNOG00000011754"; gene_version "8"; transcript_id "ENSRNOT00000097431"; transcript_version "2"; exon_number "7"; gene_name "Myom2"; gene_source "ensembl"; gene_biotype "protein_coding"; transcript_name "Myom2-202"; transcript_source "ensembl"; transcript_biotype "protein_coding"; exon_id "ENSRNOE00000113969"; exon_version "1"; tag "Ensembl_canonical";
16	ensembl	CDS	81274894	81274982	0	-	1	gene_id "ENSRNOG00000011754"; gene_version "8"; transcript_id "ENSRNOT00000097431"; transcript_version "2"; exon_number "7"; gene_name "Myom2"; gene_source "ensembl"; gene_biotype "protein_coding"; transcript_name "Myom2-202"; transcript_source "ensembl"; transcript_biotype "protein_coding"; protein_id "ENSRNOP00000090643"; protein_version "2"; tag "Ensembl_canonical";
16	ensembl	exon	81281922	81282014	0	-	.	gene_id "ENSRNOG00000011754"; gene_version "8"; transcript_id "ENSRNOT00000144379"; transcript_version "1"; exon_number "5"; gene_name "Myom2"; gene_source "ensembl"; gene_biotype "protein_coding"; transcript_name "Myom2-204"; transcript_source "ensembl"; transcript_biotype "protein_coding"; exon_id "ENSRNOE00000111366"; exon_version "1";
16	ensembl	CDS	81281922	81282014	0	-	1	gene_id "ENSRNOG00000011754"; gene_version "8"; transcript_id "ENSRNOT00000144379"; transcript_version "1"; exon_number "5"; gene_name "Myom2"; gene_source "ensembl"; gene_biotype "protein_coding"; transcript_name "Myom2-204"; transcript_source "ensembl"; transcript_biotype "protein_coding"; protein_id "ENSRNOP00000108608"; protein_version "1";
16	ensembl	exon	81281922	81282014	0	-	.	gene_id "ENSRNOG00000011754"; gene_version "8"; transcript_id "ENSRNOT00000015908"; transcript_version "8"; exon_number "6"; gene_name "Myom2"; gene_source "ensembl"; gene_biotype "protein_coding"; transcript_name "Myom2-201"; transcript_source "ensembl"; transcript_biotype "protein_coding"; exon_id "ENSRNOE00000111366"; exon_version "1";
16	ensembl	CDS	81281922	81282014	0	-	1	gene_id "ENSRNOG00000011754"; gene_version "8"; transcript_id "ENSRNOT00000015908"; transcript_version "8"; exon_number "6"; gene_name "Myom2"; gene_source "ensembl"; gene_biotype "protein_coding"; transcript_name "Myom2-201"; transcript_source "ensembl"; transcript_biotype "protein_coding"; protein_id "ENSRNOP00000015908"; protein_version "7";
16	ensembl	exon	81281922	81282014	0	-	.	gene_id "ENSRNOG00000011754"; gene_version "8"; transcript_id "ENSRNOT00000136084"; transcript_version "1"; exon_number "6"; gene_name "Myom2"; gene_source "ensembl"; gene_biotype "protein_coding"; transcript_name "Myom2-203"; transcript_source "ensembl"; transcript_biotype "protein_coding"; exon_id "ENSRNOE00000111366"; exon_version "1";
16	ensembl	CDS	81281922	81282014	0	-	1	gene_id "ENSRNOG00000011754"; gene_version "8"; transcript_id "ENSRNOT00000136084"; transcript_version "1"; exon_number "6"; gene_name "Myom2"; gene_source "ensembl"; gene_biotype "protein_coding"; transcript_name "Myom2-203"; transcript_source "ensembl"; transcript_biotype "protein_coding"; protein_id "ENSRNOP00000110543"; protein_version "1";
16	ensembl	exon	81281922	81282014	0	-	.	gene_id "ENSRNOG00000011754"; gene_version "8"; transcript_id "ENSRNOT00000097431"; transcript_version "2"; exon_number "6"; gene_name "Myom2"; gene_source "ensembl"; gene_biotype "protein_coding"; transcript_name "Myom2-202"; transcript_source "ensembl"; transcript_biotype "protein_coding"; exon_id "ENSRNOE00000111366"; exon_version "1"; tag "Ensembl_canonical";
16	ensembl	CDS	81281922	81282014	0	-	1	gene_id "ENSRNOG00000011754"; gene_version "8"; transcript_id "ENSRNOT00000097431"; transcript_version "2"; exon_number "6"; gene_name "Myom2"; gene_source "ensembl"; gene_biotype "protein_coding"; transcript_name "Myom2-202"; transcript_source "ensembl"; transcript_biotype "protein_coding"; protein_id "ENSRNOP00000090643"; protein_version "2"; tag "Ensembl_canonical";
16	ensembl	exon	81282919	81283076	0	-	.	gene_id "ENSRNOG00000011754"; gene_version "8"; transcript_id "ENSRNOT00000144379"; transcript_version "1"; exon_number "4"; gene_name "Myom2"; gene_source "ensembl"; gene_biotype "protein_coding"; transcript_name "Myom2-204"; transcript_source "ensembl"; transcript_biotype "protein_coding"; exon_id "ENSRNOE00000111304"; exon_version "1";
16	ensembl	CDS	81282919	81283076	0	-	0	gene_id "ENSRNOG00000011754"; gene_version "8"; transcript_id "ENSRNOT00000144379"; transcript_version "1"; exon_number "4"; gene_name "Myom2"; gene_source "ensembl"; gene_biotype "protein_coding"; transcript_name "Myom2-204"; transcript_source "ensembl"; transcript_biotype "protein_coding"; protein_id "ENSRNOP00000108608"; protein_version "1";
16	ensembl	exon	81282919	81283076	0	-	.	gene_id "ENSRNOG00000011754"; gene_version "8"; transcript_id "ENSRNOT00000015908"; transcript_version "8"; exon_number "5"; gene_name "Myom2"; gene_source "ensembl"; gene_biotype "protein_coding"; transcript_name "Myom2-201"; transcript_source "ensembl"; transcript_biotype "protein_coding"; exon_id "ENSRNOE00000111304"; exon_version "1";
16	ensembl	CDS	81282919	81283076	0	-	0	gene_id "ENSRNOG00000011754"; gene_version "8"; transcript_id "ENSRNOT00000015908"; transcript_version "8"; exon_number "5"; gene_name "Myom2"; gene_source "ensembl"; gene_biotype "protein_coding"; transcript_name "Myom2-201"; transcript_source "ensembl"; transcript_biotype "protein_coding"; protein_id "ENSRNOP00000015908"; protein_version "7";
16	ensembl	exon	81282919	81283076	0	-	.	gene_id "ENSRNOG00000011754"; gene_version "8"; transcript_id "ENSRNOT00000136084"; transcript_version "1"; exon_number "5"; gene_name "Myom2"; gene_source "ensembl"; gene_biotype "protein_coding"; transcript_name "Myom2-203"; transcript_source "ensembl"; transcript_biotype "protein_coding"; exon_id "ENSRNOE00000111304"; exon_version "1";
16	ensembl	CDS	81282919	81283076	0	-	0	gene_id "ENSRNOG00000011754"; gene_version "8"; transcript_id "ENSRNOT00000136084"; transcript_version "1"; exon_number "5"; gene_name "Myom2"; gene_source "ensembl"; gene_biotype "protein_coding"; transcript_name "Myom2-203"; transcript_source "ensembl"; transcript_biotype "protein_coding"; protein_id "ENSRNOP00000110543"; protein_version "1";
16	ensembl	exon	81282919	81283076	0	-	.	gene_id "ENSRNOG00000011754"; gene_version "8"; transcript_id "ENSRNOT00000097431"; transcript_version "2"; exon_number "5"; gene_name "Myom2"; gene_source "ensembl"; gene_biotype "protein_coding"; transcript_name "Myom2-202"; transcript_source "ensembl"; transcript_biotype "protein_coding"; exon_id "ENSRNOE00000111304"; exon_version "1"; tag "Ensembl_canonical";
16	ensembl	CDS	81282919	81283076	0	-	0	gene_id "ENSRNOG00000011754"; gene_version "8"; transcript_id "ENSRNOT00000097431"; transcript_version "2"; exon_number "5"; gene_name "Myom2"; gene_source "ensembl"; gene_biotype "protein_coding"; transcript_name "Myom2-202"; transcript_source "ensembl"; transcript_biotype "protein_coding"; protein_id "ENSRNOP00000090643"; protein_version "2"; tag "Ensembl_canonical";
16	ensembl	exon	81283207	81283345	0	-	.	gene_id "ENSRNOG00000011754"; gene_version "8"; transcript_id "ENSRNOT00000144379"; transcript_version "1"; exon_number "3"; gene_name "Myom2"; gene_source "ensembl"; gene_biotype "protein_coding"; transcript_name "Myom2-204"; transcript_source "ensembl"; transcript_biotype "protein_coding"; exon_id "ENSRNOE00000111248"; exon_version "1";
16	ensembl	CDS	81283207	81283345	0	-	1	gene_id "ENSRNOG00000011754"; gene_version "8"; transcript_id "ENSRNOT00000144379"; transcript_version "1"; exon_number "3"; gene_name "Myom2"; gene_source "ensembl"; gene_biotype "protein_coding"; transcript_name "Myom2-204"; transcript_source "ensembl"; transcript_biotype "protein_coding"; protein_id "ENSRNOP00000108608"; protein_version "1";
16	ensembl	exon	81283207	81283345	0	-	.	gene_id "ENSRNOG00000011754"; gene_version "8"; transcript_id "ENSRNOT00000015908"; transcript_version "8"; exon_number "4"; gene_name "Myom2"; gene_source "ensembl"; gene_biotype "protein_coding"; transcript_name "Myom2-201"; transcript_source "ensembl"; transcript_biotype "protein_coding"; exon_id "ENSRNOE00000111248"; exon_version "1";
16	ensembl	CDS	81283207	81283345	0	-	1	gene_id "ENSRNOG00000011754"; gene_version "8"; transcript_id "ENSRNOT00000015908"; transcript_version "8"; exon_number "4"; gene_name "Myom2"; gene_source "ensembl"; gene_biotype "protein_coding"; transcript_name "Myom2-201"; transcript_source "ensembl"; transcript_biotype "protein_coding"; protein_id "ENSRNOP00000015908"; protein_version "7";
16	ensembl	exon	81283207	81283345	0	-	.	gene_id "ENSRNOG00000011754"; gene_version "8"; transcript_id "ENSRNOT00000136084"; transcript_version "1"; exon_number "4"; gene_name "Myom2"; gene_source "ensembl"; gene_biotype "protein_coding"; transcript_name "Myom2-203"; transcript_source "ensembl"; transcript_biotype "protein_coding"; exon_id "ENSRNOE00000111248"; exon_version "1";
16	ensembl	CDS	81283207	81283345	0	-	1	gene_id "ENSRNOG00000011754"; gene_version "8"; transcript_id "ENSRNOT00000136084"; transcript_version "1"; exon_number "4"; gene_name "Myom2"; gene_source "ensembl"; gene_biotype "protein_coding"; transcript_name "Myom2-203"; transcript_source "ensembl"; transcript_biotype "protein_coding"; protein_id "ENSRNOP00000110543"; protein_version "1";
16	ensembl	exon	81283207	81283345	0	-	.	gene_id "ENSRNOG00000011754"; gene_version "8"; transcript_id "ENSRNOT00000097431"; transcript_version "2"; exon_number "4"; gene_name "Myom2"; gene_source "ensembl"; gene_biotype "protein_coding"; transcript_name "Myom2-202"; transcript_source "ensembl"; transcript_biotype "protein_coding"; exon_id "ENSRNOE00000111248"; exon_version "1"; tag "Ensembl_canonical";
16	ensembl	CDS	81283207	81283345	0	-	1	gene_id "ENSRNOG00000011754"; gene_version "8"; transcript_id "ENSRNOT00000097431"; transcript_version "2"; exon_number "4"; gene_name "Myom2"; gene_source "ensembl"; gene_biotype "protein_coding"; transcript_name "Myom2-202"; transcript_source "ensembl"; transcript_biotype "protein_coding"; protein_id "ENSRNOP00000090643"; protein_version "2"; tag "Ensembl_canonical";
16	ensembl	exon	81286964	81287119	0	-	.	gene_id "ENSRNOG00000011754"; gene_version "8"; transcript_id "ENSRNOT00000144379"; transcript_version "1"; exon_number "2"; gene_name "Myom2"; gene_source "ensembl"; gene_biotype "protein_coding"; transcript_name "Myom2-204"; transcript_source "ensembl"; transcript_biotype "protein_coding"; exon_id "ENSRNOE00000111187"; exon_version "1";
16	ensembl	CDS	81286964	81287119	0	-	1	gene_id "ENSRNOG00000011754"; gene_version "8"; transcript_id "ENSRNOT00000144379"; transcript_version "1"; exon_number "2"; gene_name "Myom2"; gene_source "ensembl"; gene_biotype "protein_coding"; transcript_name "Myom2-204"; transcript_source "ensembl"; transcript_biotype "protein_coding"; protein_id "ENSRNOP00000108608"; protein_version "1";
16	ensembl	exon	81286964	81287119	0	-	.	gene_id "ENSRNOG00000011754"; gene_version "8"; transcript_id "ENSRNOT00000015908"; transcript_version "8"; exon_number "3"; gene_name "Myom2"; gene_source "ensembl"; gene_biotype "protein_coding"; transcript_name "Myom2-201"; transcript_source "ensembl"; transcript_biotype "protein_coding"; exon_id "ENSRNOE00000111187"; exon_version "1";
16	ensembl	CDS	81286964	81287119	0	-	1	gene_id "ENSRNOG00000011754"; gene_version "8"; transcript_id "ENSRNOT00000015908"; transcript_version "8"; exon_number "3"; gene_name "Myom2"; gene_source "ensembl"; gene_biotype "protein_coding"; transcript_name "Myom2-201"; transcript_source "ensembl"; transcript_biotype "protein_coding"; protein_id "ENSRNOP00000015908"; protein_version "7";
16	ensembl	exon	81286964	81287119	0	-	.	gene_id "ENSRNOG00000011754"; gene_version "8"; transcript_id "ENSRNOT00000136084"; transcript_version "1"; exon_number "3"; gene_name "Myom2"; gene_source "ensembl"; gene_biotype "protein_coding"; transcript_name "Myom2-203"; transcript_source "ensembl"; transcript_biotype "protein_coding"; exon_id "ENSRNOE00000111187"; exon_version "1";
16	ensembl	CDS	81286964	81287119	0	-	1	gene_id "ENSRNOG00000011754"; gene_version "8"; transcript_id "ENSRNOT00000136084"; transcript_version "1"; exon_number "3"; gene_name "Myom2"; gene_source "ensembl"; gene_biotype "protein_coding"; transcript_name "Myom2-203"; transcript_source "ensembl"; transcript_biotype "protein_coding"; protein_id "ENSRNOP00000110543"; protein_version "1";
16	ensembl	exon	81286964	81287119	0	-	.	gene_id "ENSRNOG00000011754"; gene_version "8"; transcript_id "ENSRNOT00000097431"; transcript_version "2"; exon_number "3"; gene_name "Myom2"; gene_source "ensembl"; gene_biotype "protein_coding"; transcript_name "Myom2-202"; transcript_source "ensembl"; transcript_biotype "protein_coding"; exon_id "ENSRNOE00000111187"; exon_version "1"; tag "Ensembl_canonical";
16	ensembl	CDS	81286964	81287119	0	-	1	gene_id "ENSRNOG00000011754"; gene_version "8"; transcript_id "ENSRNOT00000097431"; transcript_version "2"; exon_number "3"; gene_name "Myom2"; gene_source "ensembl"; gene_biotype "protein_coding"; transcript_name "Myom2-202"; transcript_source "ensembl"; transcript_biotype "protein_coding"; protein_id "ENSRNOP00000090643"; protein_version "2"; tag "Ensembl_canonical";
16	ensembl	start_codon	81287119	81287119	0	-	1	gene_id "ENSRNOG00000011754"; gene_version "8"; transcript_id "ENSRNOT00000144379"; transcript_version "1"; exon_number "2"; gene_name "Myom2"; gene_source "ensembl"; gene_biotype "protein_coding"; transcript_name "Myom2-204"; transcript_source "ensembl"; transcript_biotype "protein_coding";
16	ensembl	CDS	81287499	81287500	0	-	0	gene_id "ENSRNOG00000011754"; gene_version "8"; transcript_id "ENSRNOT00000144379"; transcript_version "1"; exon_number "1"; gene_name "Myom2"; gene_source "ensembl"; gene_biotype "protein_coding"; transcript_name "Myom2-204"; transcript_source "ensembl"; transcript_biotype "protein_coding"; protein_id "ENSRNOP00000108608"; protein_version "1";
16	ensembl	start_codon	81287499	81287500	0	-	0	gene_id "ENSRNOG00000011754"; gene_version "8"; transcript_id "ENSRNOT00000144379"; transcript_version "1"; exon_number "1"; gene_name "Myom2"; gene_source "ensembl"; gene_biotype "protein_coding"; transcript_name "Myom2-204"; transcript_source "ensembl"; transcript_biotype "protein_coding";
16	ensembl	exon	81287499	81287681	0	-	.	gene_id "ENSRNOG00000011754"; gene_version "8"; transcript_id "ENSRNOT00000144379"; transcript_version "1"; exon_number "1"; gene_name "Myom2"; gene_source "ensembl"; gene_biotype "protein_coding"; transcript_name "Myom2-204"; transcript_source "ensembl"; transcript_biotype "protein_coding"; exon_id "ENSRNOE00000682072"; exon_version "1";
16	ensembl	five_prime_utr	81287501	81287681	0	-	.	gene_id "ENSRNOG00000011754"; gene_version "8"; transcript_id "ENSRNOT00000144379"; transcript_version "1"; gene_name "Myom2"; gene_source "ensembl"; gene_biotype "protein_coding"; transcript_name "Myom2-204"; transcript_source "ensembl"; transcript_biotype "protein_coding";
16	ensembl	CDS	81288480	81288586	0	-	0	gene_id "ENSRNOG00000011754"; gene_version "8"; transcript_id "ENSRNOT00000015908"; transcript_version "8"; exon_number "2"; gene_name "Myom2"; gene_source "ensembl"; gene_biotype "protein_coding"; transcript_name "Myom2-201"; transcript_source "ensembl"; transcript_biotype "protein_coding"; protein_id "ENSRNOP00000015908"; protein_version "7";
16	ensembl	CDS	81288480	81288586	0	-	0	gene_id "ENSRNOG00000011754"; gene_version "8"; transcript_id "ENSRNOT00000136084"; transcript_version "1"; exon_number "2"; gene_name "Myom2"; gene_source "ensembl"; gene_biotype "protein_coding"; transcript_name "Myom2-203"; transcript_source "ensembl"; transcript_biotype "protein_coding"; protein_id "ENSRNOP00000110543"; protein_version "1";
16	ensembl	exon	81288480	81288597	0	-	.	gene_id "ENSRNOG00000011754"; gene_version "8"; transcript_id "ENSRNOT00000015908"; transcript_version "8"; exon_number "2"; gene_name "Myom2"; gene_source "ensembl"; gene_biotype "protein_coding"; transcript_name "Myom2-201"; transcript_source "ensembl"; transcript_biotype "protein_coding"; exon_id "ENSRNOE00000111125"; exon_version "4";
16	ensembl	exon	81288480	81288597	0	-	.	gene_id "ENSRNOG00000011754"; gene_version "8"; transcript_id "ENSRNOT00000136084"; transcript_version "1"; exon_number "2"; gene_name "Myom2"; gene_source "ensembl"; gene_biotype "protein_coding"; transcript_name "Myom2-203"; transcript_source "ensembl"; transcript_biotype "protein_coding"; exon_id "ENSRNOE00000111125"; exon_version "4";
16	ensembl	exon	81288480	81288597	0	-	.	gene_id "ENSRNOG00000011754"; gene_version "8"; transcript_id "ENSRNOT00000097431"; transcript_version "2"; exon_number "2"; gene_name "Myom2"; gene_source "ensembl"; gene_biotype "protein_coding"; transcript_name "Myom2-202"; transcript_source "ensembl"; transcript_biotype "protein_coding"; exon_id "ENSRNOE00000617384"; exon_version "2"; tag "Ensembl_canonical";
16	ensembl	CDS	81288480	81288597	0	-	2	gene_id "ENSRNOG00000011754"; gene_version "8"; transcript_id "ENSRNOT00000097431"; transcript_version "2"; exon_number "2"; gene_name "Myom2"; gene_source "ensembl"; gene_biotype "protein_coding"; transcript_name "Myom2-202"; transcript_source "ensembl"; transcript_biotype "protein_coding"; protein_id "ENSRNOP00000090643"; protein_version "2"; tag "Ensembl_canonical";
16	ensembl	start_codon	81288584	81288586	0	-	0	gene_id "ENSRNOG00000011754"; gene_version "8"; transcript_id "ENSRNOT00000015908"; transcript_version "8"; exon_number "2"; gene_name "Myom2"; gene_source "ensembl"; gene_biotype "protein_coding"; transcript_name "Myom2-201"; transcript_source "ensembl"; transcript_biotype "protein_coding";
16	ensembl	start_codon	81288584	81288586	0	-	0	gene_id "ENSRNOG00000011754"; gene_version "8"; transcript_id "ENSRNOT00000136084"; transcript_version "1"; exon_number "2"; gene_name "Myom2"; gene_source "ensembl"; gene_biotype "protein_coding"; transcript_name "Myom2-203"; transcript_source "ensembl"; transcript_biotype "protein_coding";
16	ensembl	five_prime_utr	81288587	81288597	0	-	.	gene_id "ENSRNOG00000011754"; gene_version "8"; transcript_id "ENSRNOT00000015908"; transcript_version "8"; gene_name "Myom2"; gene_source "ensembl"; gene_biotype "protein_coding"; transcript_name "Myom2-201"; transcript_source "ensembl"; transcript_biotype "protein_coding";
16	ensembl	five_prime_utr	81288587	81288597	0	-	.	gene_id "ENSRNOG00000011754"; gene_version "8"; transcript_id "ENSRNOT00000136084"; transcript_version "1"; gene_name "Myom2"; gene_source "ensembl"; gene_biotype "protein_coding"; transcript_name "Myom2-203"; transcript_source "ensembl"; transcript_biotype "protein_coding";
16	ensembl	exon	81292317	81292423	0	-	.	gene_id "ENSRNOG00000011754"; gene_version "8"; transcript_id "ENSRNOT00000015908"; transcript_version "8"; exon_number "1"; gene_name "Myom2"; gene_source "ensembl"; gene_biotype "protein_coding"; transcript_name "Myom2-201"; transcript_source "ensembl"; transcript_biotype "protein_coding"; exon_id "ENSRNOE00000468498"; exon_version "1";
16	ensembl	five_prime_utr	81292317	81292423	0	-	.	gene_id "ENSRNOG00000011754"; gene_version "8"; transcript_id "ENSRNOT00000015908"; transcript_version "8"; gene_name "Myom2"; gene_source "ensembl"; gene_biotype "protein_coding"; transcript_name "Myom2-201"; transcript_source "ensembl"; transcript_biotype "protein_coding";
16	ensembl	exon	81292317	81292423	0	-	.	gene_id "ENSRNOG00000011754"; gene_version "8"; transcript_id "ENSRNOT00000136084"; transcript_version "1"; exon_number "1"; gene_name "Myom2"; gene_source "ensembl"; gene_biotype "protein_coding"; transcript_name "Myom2-203"; transcript_source "ensembl"; transcript_biotype "protein_coding"; exon_id "ENSRNOE00000468498"; exon_version "1";
16	ensembl	five_prime_utr	81292317	81292423	0	-	.	gene_id "ENSRNOG00000011754"; gene_version "8"; transcript_id "ENSRNOT00000136084"; transcript_version "1"; gene_name "Myom2"; gene_source "ensembl"; gene_biotype "protein_coding"; transcript_name "Myom2-203"; transcript_source "ensembl"; transcript_biotype "protein_coding";
16	ensembl	CDS	81294798	81294963	0	-	0	gene_id "ENSRNOG00000011754"; gene_version "8"; transcript_id "ENSRNOT00000097431"; transcript_version "2"; exon_number "1"; gene_name "Myom2"; gene_source "ensembl"; gene_biotype "protein_coding"; transcript_name "Myom2-202"; transcript_source "ensembl"; transcript_biotype "protein_coding"; protein_id "ENSRNOP00000090643"; protein_version "2"; tag "Ensembl_canonical";
16	ensembl	exon	81294798	81295162	0	-	.	gene_id "ENSRNOG00000011754"; gene_version "8"; transcript_id "ENSRNOT00000097431"; transcript_version "2"; exon_number "1"; gene_name "Myom2"; gene_source "ensembl"; gene_biotype "protein_coding"; transcript_name "Myom2-202"; transcript_source "ensembl"; transcript_biotype "protein_coding"; exon_id "ENSRNOE00000627900"; exon_version "2"; tag "Ensembl_canonical";
16	ensembl	start_codon	81294961	81294963	0	-	0	gene_id "ENSRNOG00000011754"; gene_version "8"; transcript_id "ENSRNOT00000097431"; transcript_version "2"; exon_number "1"; gene_name "Myom2"; gene_source "ensembl"; gene_biotype "protein_coding"; transcript_name "Myom2-202"; transcript_source "ensembl"; transcript_biotype "protein_coding"; tag "Ensembl_canonical";
16	ensembl	five_prime_utr	81294964	81295162	0	-	.	gene_id "ENSRNOG00000011754"; gene_version "8"; transcript_id "ENSRNOT00000097431"; transcript_version "2"; gene_name "Myom2"; gene_source "ensembl"; gene_biotype "protein_coding"; transcript_name "Myom2-202"; transcript_source "ensembl"; transcript_biotype "protein_coding"; tag "Ensembl_canonical";
16	sraer114_mid	exon	81295900	81296066	0.094457181695532	-	.	gene_id "ENSRNOG00000083991"; transcript_id "ENSRNOG00000083991_tx_1"; exon_id "16_81295900_81296066_-"; exonnum "4"; txlen "706";
16	sraer114_mid	exon	81295900	81296066	0.0222252192224781	-	.	gene_id "ENSRNOG00000083991"; transcript_id "ENSRNOG00000083991_tx_3"; exon_id "16_81295900_81296066_-"; exonnum "3"; txlen "580";
16	ensembl	exon	81296020	81296066	0	-	.	gene_id "ENSRNOG00000083991"; gene_version "1"; transcript_id "ENSRNOT00000161160"; transcript_version "1"; exon_number "3"; gene_source "ensembl"; gene_biotype "lncRNA"; transcript_source "ensembl"; transcript_biotype "lncRNA"; exon_id "ENSRNOE00000719442"; exon_version "1"; tag "Ensembl_canonical";
16	ensembl	gene	81296020	81307639	0	-	.	gene_id "ENSRNOG00000083991"; gene_version "1"; gene_source "ensembl"; gene_biotype "lncRNA";
16	ensembl	transcript	81296020	81307639	0	-	.	gene_id "ENSRNOG00000083991"; gene_version "1"; transcript_id "ENSRNOT00000161160"; transcript_version "1"; gene_source "ensembl"; gene_biotype "lncRNA"; transcript_source "ensembl"; transcript_biotype "lncRNA"; tag "Ensembl_canonical";
16	ensembl	exon	81296391	81296495	0	-	.	gene_id "ENSRNOG00000083991"; gene_version "1"; transcript_id "ENSRNOT00000161160"; transcript_version "1"; exon_number "2"; gene_source "ensembl"; gene_biotype "lncRNA"; transcript_source "ensembl"; transcript_biotype "lncRNA"; exon_id "ENSRNOE00000609266"; exon_version "2"; tag "Ensembl_canonical";
16	ENSEMBL114_rn	exon	81296391	81296495	0.094457181695532	-	.	gene_id "ENSRNOG00000083991"; transcript_id "ENSRNOG00000083991_tx_1"; exon_id "16_81296391_81296495_-"; exonnum "3"; txlen "706";
16	ENSEMBL114_rn	exon	81296391	81296495	0.0222252192224781	-	.	gene_id "ENSRNOG00000083991"; transcript_id "ENSRNOG00000083991_tx_3"; exon_id "16_81296391_81296495_-"; exonnum "2"; txlen "580";
16	sraer114_mid	exon	81307340	81307465	0.094457181695532	-	.	gene_id "ENSRNOG00000083991"; transcript_id "ENSRNOG00000083991_tx_1"; exon_id "16_81307340_81307465_-"; exonnum "2"; txlen "706";
16	ensembl	exon	81307340	81307639	0	-	.	gene_id "ENSRNOG00000083991"; gene_version "1"; transcript_id "ENSRNOT00000161160"; transcript_version "1"; exon_number "1"; gene_source "ensembl"; gene_biotype "lncRNA"; transcript_source "ensembl"; transcript_biotype "lncRNA"; exon_id "ENSRNOE00000793227"; exon_version "1"; tag "Ensembl_canonical";
16	sraer114_ss	exon	81308016	81308323	0.094457181695532	-	.	gene_id "ENSRNOG00000083991"; transcript_id "ENSRNOG00000083991_tx_1"; exon_id "16_81308016_81308323_-"; exonnum "1"; txlen "706";
16	sraer114_ss	exon	81308016	81308323	0.0222252192224781	-	.	gene_id "ENSRNOG00000083991"; transcript_id "ENSRNOG00000083991_tx_3"; exon_id "16_81308016_81308323_-"; exonnum "1"; txlen "580";
16	ensembl	three_prime_utr	81313093	81322546	0	-	.	gene_id "ENSRNOG00000012333"; gene_version "6"; transcript_id "ENSRNOT00000168987"; transcript_version "1"; gene_name "Kbtbd11"; gene_source "ensembl"; gene_biotype "protein_coding"; transcript_name "Kbtbd11-204"; transcript_source "ensembl"; transcript_biotype "protein_coding"; tag "Ensembl_canonical";
16	ensembl	exon	81313093	81325171	0	-	.	gene_id "ENSRNOG00000012333"; gene_version "6"; transcript_id "ENSRNOT00000168987"; transcript_version "1"; exon_number "2"; gene_name "Kbtbd11"; gene_source "ensembl"; gene_biotype "protein_coding"; transcript_name "Kbtbd11-204"; transcript_source "ensembl"; transcript_biotype "protein_coding"; exon_id "ENSRNOE00000750174"; exon_version "1"; tag "Ensembl_canonical";
16	ensembl	gene	81313093	81340390	0	-	.	gene_id "ENSRNOG00000012333"; gene_version "6"; gene_name "Kbtbd11"; gene_source "ensembl"; gene_biotype "protein_coding";
16	ensembl	transcript	81313093	81340390	0	-	.	gene_id "ENSRNOG00000012333"; gene_version "6"; transcript_id "ENSRNOT00000168987"; transcript_version "1"; gene_name "Kbtbd11"; gene_source "ensembl"; gene_biotype "protein_coding"; transcript_name "Kbtbd11-204"; transcript_source "ensembl"; transcript_biotype "protein_coding"; tag "Ensembl_canonical";
16	ensembl	exon	81314596	81314917	0	-	.	gene_id "ENSRNOG00000012333"; gene_version "6"; transcript_id "ENSRNOT00000156629"; transcript_version "1"; exon_number "4"; gene_name "Kbtbd11"; gene_source "ensembl"; gene_biotype "protein_coding"; transcript_name "Kbtbd11-203"; transcript_source "ensembl"; transcript_biotype "protein_coding"; exon_id "ENSRNOE00000690990"; exon_version "1";
16	ensembl	three_prime_utr	81314596	81314917	0	-	.	gene_id "ENSRNOG00000012333"; gene_version "6"; transcript_id "ENSRNOT00000156629"; transcript_version "1"; gene_name "Kbtbd11"; gene_source "ensembl"; gene_biotype "protein_coding"; transcript_name "Kbtbd11-203"; transcript_source "ensembl"; transcript_biotype "protein_coding";
16	ENSEMBL114_rn	exon	81314596	81314917	0.010775365221951	-	.	gene_id "ENSRNOG00000012333"; transcript_id "ENSRNOG00000012333_tx_3"; exon_id "16_81314596_81314917_-"; exonnum "3"; txlen "562";
16	ENSEMBL114_rn	exon	81314596	81314917	0.00923602733310083	-	.	gene_id "ENSRNOG00000012333"; transcript_id "ENSRNOG00000012333_tx_4"; exon_id "16_81314596_81314917_-"; exonnum "3"; txlen "502";
16	ensembl	transcript	81314596	81340246	0	-	.	gene_id "ENSRNOG00000012333"; gene_version "6"; transcript_id "ENSRNOT00000156629"; transcript_version "1"; gene_name "Kbtbd11"; gene_source "ensembl"; gene_biotype "protein_coding"; transcript_name "Kbtbd11-203"; transcript_source "ensembl"; transcript_biotype "protein_coding";
16	ensembl	exon	81315642	81315726	0	-	.	gene_id "ENSRNOG00000012333"; gene_version "6"; transcript_id "ENSRNOT00000156629"; transcript_version "1"; exon_number "3"; gene_name "Kbtbd11"; gene_source "ensembl"; gene_biotype "protein_coding"; transcript_name "Kbtbd11-203"; transcript_source "ensembl"; transcript_biotype "protein_coding"; exon_id "ENSRNOE00000729754"; exon_version "1";
16	ensembl	three_prime_utr	81315642	81315726	0	-	.	gene_id "ENSRNOG00000012333"; gene_version "6"; transcript_id "ENSRNOT00000156629"; transcript_version "1"; gene_name "Kbtbd11"; gene_source "ensembl"; gene_biotype "protein_coding"; transcript_name "Kbtbd11-203"; transcript_source "ensembl"; transcript_biotype "protein_coding";
16	ENSEMBL114_rn	exon	81315642	81315726	0.00923602733310083	-	.	gene_id "ENSRNOG00000012333"; transcript_id "ENSRNOG00000012333_tx_4"; exon_id "16_81315642_81315726_-"; exonnum "2"; txlen "502";
16	sraer114_mid	exon	81315642	81315729	0.010775365221951	-	.	gene_id "ENSRNOG00000012333"; transcript_id "ENSRNOG00000012333_tx_3"; exon_id "16_81315642_81315729_-"; exonnum "2"; txlen "562";
16	sraer114_ss	exon	81316664	81316815	0.010775365221951	-	.	gene_id "ENSRNOG00000012333"; transcript_id "ENSRNOG00000012333_tx_3"; exon_id "16_81316664_81316815_-"; exonnum "1"; txlen "562";
16	ensembl	three_prime_utr	81317920	81322546	0	-	.	gene_id "ENSRNOG00000012333"; gene_version "6"; transcript_id "ENSRNOT00000016420"; transcript_version "6"; gene_name "Kbtbd11"; gene_source "ensembl"; gene_biotype "protein_coding"; transcript_name "Kbtbd11-201"; transcript_source "ensembl"; transcript_biotype "protein_coding";
16	ensembl	exon	81317920	81325171	0	-	.	gene_id "ENSRNOG00000012333"; gene_version "6"; transcript_id "ENSRNOT00000016420"; transcript_version "6"; exon_number "2"; gene_name "Kbtbd11"; gene_source "ensembl"; gene_biotype "protein_coding"; transcript_name "Kbtbd11-201"; transcript_source "ensembl"; transcript_biotype "protein_coding"; exon_id "ENSRNOE00000117136"; exon_version "6";
16	ensembl	transcript	81317920	81332758	0	-	.	gene_id "ENSRNOG00000012333"; gene_version "6"; transcript_id "ENSRNOT00000016420"; transcript_version "6"; gene_name "Kbtbd11"; gene_source "ensembl"; gene_biotype "protein_coding"; transcript_name "Kbtbd11-201"; transcript_source "ensembl"; transcript_biotype "protein_coding";
16	ensembl	three_prime_utr	81318218	81322546	0	-	.	gene_id "ENSRNOG00000012333"; gene_version "6"; transcript_id "ENSRNOT00000170397"; transcript_version "1"; gene_name "Kbtbd11"; gene_source "ensembl"; gene_biotype "protein_coding"; transcript_name "Kbtbd11-205"; transcript_source "ensembl"; transcript_biotype "protein_coding";
16	ensembl	exon	81318218	81325171	0	-	.	gene_id "ENSRNOG00000012333"; gene_version "6"; transcript_id "ENSRNOT00000170397"; transcript_version "1"; exon_number "2"; gene_name "Kbtbd11"; gene_source "ensembl"; gene_biotype "protein_coding"; transcript_name "Kbtbd11-205"; transcript_source "ensembl"; transcript_biotype "protein_coding"; exon_id "ENSRNOE00000710249"; exon_version "1";
16	ensembl	transcript	81318218	81327560	0	-	.	gene_id "ENSRNOG00000012333"; gene_version "6"; transcript_id "ENSRNOT00000170397"; transcript_version "1"; gene_name "Kbtbd11"; gene_source "ensembl"; gene_biotype "protein_coding"; transcript_name "Kbtbd11-205"; transcript_source "ensembl"; transcript_biotype "protein_coding";
16	ensembl	three_prime_utr	81318596	81322546	0	-	.	gene_id "ENSRNOG00000012333"; gene_version "6"; transcript_id "ENSRNOT00000138542"; transcript_version "1"; gene_name "Kbtbd11"; gene_source "ensembl"; gene_biotype "protein_coding"; transcript_name "Kbtbd11-202"; transcript_source "ensembl"; transcript_biotype "protein_coding";
16	ensembl	exon	81318596	81325171	0	-	.	gene_id "ENSRNOG00000012333"; gene_version "6"; transcript_id "ENSRNOT00000138542"; transcript_version "1"; exon_number "2"; gene_name "Kbtbd11"; gene_source "ensembl"; gene_biotype "protein_coding"; transcript_name "Kbtbd11-202"; transcript_source "ensembl"; transcript_biotype "protein_coding"; exon_id "ENSRNOE00000703650"; exon_version "1";
16	ensembl	transcript	81318596	81332178	0	-	.	gene_id "ENSRNOG00000012333"; gene_version "6"; transcript_id "ENSRNOT00000138542"; transcript_version "1"; gene_name "Kbtbd11"; gene_source "ensembl"; gene_biotype "protein_coding"; transcript_name "Kbtbd11-202"; transcript_source "ensembl"; transcript_biotype "protein_coding";
16	ensembl	three_prime_utr	81318625	81322546	0	-	.	gene_id "ENSRNOG00000012333"; gene_version "6"; transcript_id "ENSRNOT00000172342"; transcript_version "1"; gene_name "Kbtbd11"; gene_source "ensembl"; gene_biotype "protein_coding"; transcript_name "Kbtbd11-206"; transcript_source "ensembl"; transcript_biotype "protein_coding";
16	ensembl	exon	81318625	81325171	0	-	.	gene_id "ENSRNOG00000012333"; gene_version "6"; transcript_id "ENSRNOT00000172342"; transcript_version "1"; exon_number "2"; gene_name "Kbtbd11"; gene_source "ensembl"; gene_biotype "protein_coding"; transcript_name "Kbtbd11-206"; transcript_source "ensembl"; transcript_biotype "protein_coding"; exon_id "ENSRNOE00000713267"; exon_version "1";
16	ensembl	transcript	81318625	81329070	0	-	.	gene_id "ENSRNOG00000012333"; gene_version "6"; transcript_id "ENSRNOT00000172342"; transcript_version "1"; gene_name "Kbtbd11"; gene_source "ensembl"; gene_biotype "protein_coding"; transcript_name "Kbtbd11-206"; transcript_source "ensembl"; transcript_biotype "protein_coding";
16	sraer114_ss	exon	81319834	81319928	0.00923602733310083	-	.	gene_id "ENSRNOG00000012333"; transcript_id "ENSRNOG00000012333_tx_4"; exon_id "16_81319834_81319928_-"; exonnum "1"; txlen "502";
16	ensembl	three_prime_utr	81319834	81322546	0	-	.	gene_id "ENSRNOG00000012333"; gene_version "6"; transcript_id "ENSRNOT00000156629"; transcript_version "1"; gene_name "Kbtbd11"; gene_source "ensembl"; gene_biotype "protein_coding"; transcript_name "Kbtbd11-203"; transcript_source "ensembl"; transcript_biotype "protein_coding";
16	ensembl	exon	81319834	81325171	0	-	.	gene_id "ENSRNOG00000012333"; gene_version "6"; transcript_id "ENSRNOT00000156629"; transcript_version "1"; exon_number "2"; gene_name "Kbtbd11"; gene_source "ensembl"; gene_biotype "protein_coding"; transcript_name "Kbtbd11-203"; transcript_source "ensembl"; transcript_biotype "protein_coding"; exon_id "ENSRNOE00000771197"; exon_version "1";
16	ensembl	stop_codon	81322547	81322549	0	-	0	gene_id "ENSRNOG00000012333"; gene_version "6"; transcript_id "ENSRNOT00000170397"; transcript_version "1"; exon_number "2"; gene_name "Kbtbd11"; gene_source "ensembl"; gene_biotype "protein_coding"; transcript_name "Kbtbd11-205"; transcript_source "ensembl"; transcript_biotype "protein_coding";
16	ensembl	stop_codon	81322547	81322549	0	-	0	gene_id "ENSRNOG00000012333"; gene_version "6"; transcript_id "ENSRNOT00000172342"; transcript_version "1"; exon_number "2"; gene_name "Kbtbd11"; gene_source "ensembl"; gene_biotype "protein_coding"; transcript_name "Kbtbd11-206"; transcript_source "ensembl"; transcript_biotype "protein_coding";
16	ensembl	stop_codon	81322547	81322549	0	-	0	gene_id "ENSRNOG00000012333"; gene_version "6"; transcript_id "ENSRNOT00000138542"; transcript_version "1"; exon_number "2"; gene_name "Kbtbd11"; gene_source "ensembl"; gene_biotype "protein_coding"; transcript_name "Kbtbd11-202"; transcript_source "ensembl"; transcript_biotype "protein_coding";
16	ensembl	stop_codon	81322547	81322549	0	-	0	gene_id "ENSRNOG00000012333"; gene_version "6"; transcript_id "ENSRNOT00000016420"; transcript_version "6"; exon_number "2"; gene_name "Kbtbd11"; gene_source "ensembl"; gene_biotype "protein_coding"; transcript_name "Kbtbd11-201"; transcript_source "ensembl"; transcript_biotype "protein_coding";
16	ensembl	stop_codon	81322547	81322549	0	-	0	gene_id "ENSRNOG00000012333"; gene_version "6"; transcript_id "ENSRNOT00000156629"; transcript_version "1"; exon_number "2"; gene_name "Kbtbd11"; gene_source "ensembl"; gene_biotype "protein_coding"; transcript_name "Kbtbd11-203"; transcript_source "ensembl"; transcript_biotype "protein_coding";
16	ensembl	stop_codon	81322547	81322549	0	-	0	gene_id "ENSRNOG00000012333"; gene_version "6"; transcript_id "ENSRNOT00000168987"; transcript_version "1"; exon_number "2"; gene_name "Kbtbd11"; gene_source "ensembl"; gene_biotype "protein_coding"; transcript_name "Kbtbd11-204"; transcript_source "ensembl"; transcript_biotype "protein_coding"; tag "Ensembl_canonical";
16	ensembl	CDS	81322550	81324448	0	-	0	gene_id "ENSRNOG00000012333"; gene_version "6"; transcript_id "ENSRNOT00000170397"; transcript_version "1"; exon_number "2"; gene_name "Kbtbd11"; gene_source "ensembl"; gene_biotype "protein_coding"; transcript_name "Kbtbd11-205"; transcript_source "ensembl"; transcript_biotype "protein_coding"; protein_id "ENSRNOP00000103853"; protein_version "1";
16	ensembl	CDS	81322550	81324448	0	-	0	gene_id "ENSRNOG00000012333"; gene_version "6"; transcript_id "ENSRNOT00000172342"; transcript_version "1"; exon_number "2"; gene_name "Kbtbd11"; gene_source "ensembl"; gene_biotype "protein_coding"; transcript_name "Kbtbd11-206"; transcript_source "ensembl"; transcript_biotype "protein_coding"; protein_id "ENSRNOP00000108030"; protein_version "1";
16	ensembl	CDS	81322550	81324448	0	-	0	gene_id "ENSRNOG00000012333"; gene_version "6"; transcript_id "ENSRNOT00000138542"; transcript_version "1"; exon_number "2"; gene_name "Kbtbd11"; gene_source "ensembl"; gene_biotype "protein_coding"; transcript_name "Kbtbd11-202"; transcript_source "ensembl"; transcript_biotype "protein_coding"; protein_id "ENSRNOP00000105254"; protein_version "1";
16	ensembl	CDS	81322550	81324448	0	-	0	gene_id "ENSRNOG00000012333"; gene_version "6"; transcript_id "ENSRNOT00000016420"; transcript_version "6"; exon_number "2"; gene_name "Kbtbd11"; gene_source "ensembl"; gene_biotype "protein_coding"; transcript_name "Kbtbd11-201"; transcript_source "ensembl"; transcript_biotype "protein_coding"; protein_id "ENSRNOP00000016420"; protein_version "3";
16	ensembl	CDS	81322550	81324448	0	-	0	gene_id "ENSRNOG00000012333"; gene_version "6"; transcript_id "ENSRNOT00000156629"; transcript_version "1"; exon_number "2"; gene_name "Kbtbd11"; gene_source "ensembl"; gene_biotype "protein_coding"; transcript_name "Kbtbd11-203"; transcript_source "ensembl"; transcript_biotype "protein_coding"; protein_id "ENSRNOP00000099477"; protein_version "1";
16	ensembl	CDS	81322550	81324448	0	-	0	gene_id "ENSRNOG00000012333"; gene_version "6"; transcript_id "ENSRNOT00000168987"; transcript_version "1"; exon_number "2"; gene_name "Kbtbd11"; gene_source "ensembl"; gene_biotype "protein_coding"; transcript_name "Kbtbd11-204"; transcript_source "ensembl"; transcript_biotype "protein_coding"; protein_id "ENSRNOP00000106328"; protein_version "1"; tag "Ensembl_canonical";
16	ensembl	start_codon	81324446	81324448	0	-	0	gene_id "ENSRNOG00000012333"; gene_version "6"; transcript_id "ENSRNOT00000170397"; transcript_version "1"; exon_number "2"; gene_name "Kbtbd11"; gene_source "ensembl"; gene_biotype "protein_coding"; transcript_name "Kbtbd11-205"; transcript_source "ensembl"; transcript_biotype "protein_coding";
16	ensembl	start_codon	81324446	81324448	0	-	0	gene_id "ENSRNOG00000012333"; gene_version "6"; transcript_id "ENSRNOT00000172342"; transcript_version "1"; exon_number "2"; gene_name "Kbtbd11"; gene_source "ensembl"; gene_biotype "protein_coding"; transcript_name "Kbtbd11-206"; transcript_source "ensembl"; transcript_biotype "protein_coding";
16	ensembl	start_codon	81324446	81324448	0	-	0	gene_id "ENSRNOG00000012333"; gene_version "6"; transcript_id "ENSRNOT00000138542"; transcript_version "1"; exon_number "2"; gene_name "Kbtbd11"; gene_source "ensembl"; gene_biotype "protein_coding"; transcript_name "Kbtbd11-202"; transcript_source "ensembl"; transcript_biotype "protein_coding";
16	ensembl	start_codon	81324446	81324448	0	-	0	gene_id "ENSRNOG00000012333"; gene_version "6"; transcript_id "ENSRNOT00000016420"; transcript_version "6"; exon_number "2"; gene_name "Kbtbd11"; gene_source "ensembl"; gene_biotype "protein_coding"; transcript_name "Kbtbd11-201"; transcript_source "ensembl"; transcript_biotype "protein_coding";
16	ensembl	start_codon	81324446	81324448	0	-	0	gene_id "ENSRNOG00000012333"; gene_version "6"; transcript_id "ENSRNOT00000156629"; transcript_version "1"; exon_number "2"; gene_name "Kbtbd11"; gene_source "ensembl"; gene_biotype "protein_coding"; transcript_name "Kbtbd11-203"; transcript_source "ensembl"; transcript_biotype "protein_coding";
16	ensembl	start_codon	81324446	81324448	0	-	0	gene_id "ENSRNOG00000012333"; gene_version "6"; transcript_id "ENSRNOT00000168987"; transcript_version "1"; exon_number "2"; gene_name "Kbtbd11"; gene_source "ensembl"; gene_biotype "protein_coding"; transcript_name "Kbtbd11-204"; transcript_source "ensembl"; transcript_biotype "protein_coding"; tag "Ensembl_canonical";
16	ensembl	five_prime_utr	81324449	81325171	0	-	.	gene_id "ENSRNOG00000012333"; gene_version "6"; transcript_id "ENSRNOT00000170397"; transcript_version "1"; gene_name "Kbtbd11"; gene_source "ensembl"; gene_biotype "protein_coding"; transcript_name "Kbtbd11-205"; transcript_source "ensembl"; transcript_biotype "protein_coding";
16	ensembl	five_prime_utr	81324449	81325171	0	-	.	gene_id "ENSRNOG00000012333"; gene_version "6"; transcript_id "ENSRNOT00000172342"; transcript_version "1"; gene_name "Kbtbd11"; gene_source "ensembl"; gene_biotype "protein_coding"; transcript_name "Kbtbd11-206"; transcript_source "ensembl"; transcript_biotype "protein_coding";
16	ensembl	five_prime_utr	81324449	81325171	0	-	.	gene_id "ENSRNOG00000012333"; gene_version "6"; transcript_id "ENSRNOT00000138542"; transcript_version "1"; gene_name "Kbtbd11"; gene_source "ensembl"; gene_biotype "protein_coding"; transcript_name "Kbtbd11-202"; transcript_source "ensembl"; transcript_biotype "protein_coding";
16	ensembl	five_prime_utr	81324449	81325171	0	-	.	gene_id "ENSRNOG00000012333"; gene_version "6"; transcript_id "ENSRNOT00000016420"; transcript_version "6"; gene_name "Kbtbd11"; gene_source "ensembl"; gene_biotype "protein_coding"; transcript_name "Kbtbd11-201"; transcript_source "ensembl"; transcript_biotype "protein_coding";
16	ensembl	five_prime_utr	81324449	81325171	0	-	.	gene_id "ENSRNOG00000012333"; gene_version "6"; transcript_id "ENSRNOT00000156629"; transcript_version "1"; gene_name "Kbtbd11"; gene_source "ensembl"; gene_biotype "protein_coding"; transcript_name "Kbtbd11-203"; transcript_source "ensembl"; transcript_biotype "protein_coding";
16	ensembl	five_prime_utr	81324449	81325171	0	-	.	gene_id "ENSRNOG00000012333"; gene_version "6"; transcript_id "ENSRNOT00000168987"; transcript_version "1"; gene_name "Kbtbd11"; gene_source "ensembl"; gene_biotype "protein_coding"; transcript_name "Kbtbd11-204"; transcript_source "ensembl"; transcript_biotype "protein_coding"; tag "Ensembl_canonical";
16	sraer114_es	exon	81325000	81325171	87.6937711783045	-	.	gene_id "ENSRNOG00000012333"; transcript_id "ENSRNOG00000012333_tx_1"; exon_id "16_81325000_81325171_-"; exonnum "2"; txlen "956";
16	sraer114_es	exon	81325000	81325171	71.3169821823745	-	.	gene_id "ENSRNOG00000012333"; transcript_id "ENSRNOG00000012333_tx_2"; exon_id "16_81325000_81325171_-"; exonnum "2"; txlen "650";
16	ensembl	exon	81326602	81327560	0	-	.	gene_id "ENSRNOG00000012333"; gene_version "6"; transcript_id "ENSRNOT00000170397"; transcript_version "1"; exon_number "1"; gene_name "Kbtbd11"; gene_source "ensembl"; gene_biotype "protein_coding"; transcript_name "Kbtbd11-205"; transcript_source "ensembl"; transcript_biotype "protein_coding"; exon_id "ENSRNOE00000753130"; exon_version "1";
16	ensembl	five_prime_utr	81326602	81327560	0	-	.	gene_id "ENSRNOG00000012333"; gene_version "6"; transcript_id "ENSRNOT00000170397"; transcript_version "1"; gene_name "Kbtbd11"; gene_source "ensembl"; gene_biotype "protein_coding"; transcript_name "Kbtbd11-205"; transcript_source "ensembl"; transcript_biotype "protein_coding";
16	ensembl	exon	81328930	81329070	0	-	.	gene_id "ENSRNOG00000012333"; gene_version "6"; transcript_id "ENSRNOT00000172342"; transcript_version "1"; exon_number "1"; gene_name "Kbtbd11"; gene_source "ensembl"; gene_biotype "protein_coding"; transcript_name "Kbtbd11-206"; transcript_source "ensembl"; transcript_biotype "protein_coding"; exon_id "ENSRNOE00000696661"; exon_version "1";
16	ensembl	five_prime_utr	81328930	81329070	0	-	.	gene_id "ENSRNOG00000012333"; gene_version "6"; transcript_id "ENSRNOT00000172342"; transcript_version "1"; gene_name "Kbtbd11"; gene_source "ensembl"; gene_biotype "protein_coding"; transcript_name "Kbtbd11-206"; transcript_source "ensembl"; transcript_biotype "protein_coding";
16	ensembl	exon	81332109	81332178	0	-	.	gene_id "ENSRNOG00000012333"; gene_version "6"; transcript_id "ENSRNOT00000138542"; transcript_version "1"; exon_number "1"; gene_name "Kbtbd11"; gene_source "ensembl"; gene_biotype "protein_coding"; transcript_name "Kbtbd11-202"; transcript_source "ensembl"; transcript_biotype "protein_coding"; exon_id "ENSRNOE00000768045"; exon_version "1";
16	ensembl	five_prime_utr	81332109	81332178	0	-	.	gene_id "ENSRNOG00000012333"; gene_version "6"; transcript_id "ENSRNOT00000138542"; transcript_version "1"; gene_name "Kbtbd11"; gene_source "ensembl"; gene_biotype "protein_coding"; transcript_name "Kbtbd11-202"; transcript_source "ensembl"; transcript_biotype "protein_coding";
16	ensembl	exon	81332528	81332758	0	-	.	gene_id "ENSRNOG00000012333"; gene_version "6"; transcript_id "ENSRNOT00000016420"; transcript_version "6"; exon_number "1"; gene_name "Kbtbd11"; gene_source "ensembl"; gene_biotype "protein_coding"; transcript_name "Kbtbd11-201"; transcript_source "ensembl"; transcript_biotype "protein_coding"; exon_id "ENSRNOE00000719326"; exon_version "1";
16	ensembl	five_prime_utr	81332528	81332758	0	-	.	gene_id "ENSRNOG00000012333"; gene_version "6"; transcript_id "ENSRNOT00000016420"; transcript_version "6"; gene_name "Kbtbd11"; gene_source "ensembl"; gene_biotype "protein_coding"; transcript_name "Kbtbd11-201"; transcript_source "ensembl"; transcript_biotype "protein_coding";
16	ensembl	exon	81339607	81340390	0	-	.	gene_id "ENSRNOG00000012333"; gene_version "6"; transcript_id "ENSRNOT00000168987"; transcript_version "1"; exon_number "1"; gene_name "Kbtbd11"; gene_source "ensembl"; gene_biotype "protein_coding"; transcript_name "Kbtbd11-204"; transcript_source "ensembl"; transcript_biotype "protein_coding"; exon_id "ENSRNOE00000791843"; exon_version "1"; tag "Ensembl_canonical";
16	ensembl	five_prime_utr	81339607	81340390	0	-	.	gene_id "ENSRNOG00000012333"; gene_version "6"; transcript_id "ENSRNOT00000168987"; transcript_version "1"; gene_name "Kbtbd11"; gene_source "ensembl"; gene_biotype "protein_coding"; transcript_name "Kbtbd11-204"; transcript_source "ensembl"; transcript_biotype "protein_coding"; tag "Ensembl_canonical";
16	ENSEMBL114_rn	exon	81339607	81340390	87.6937711783045	-	.	gene_id "ENSRNOG00000012333"; transcript_id "ENSRNOG00000012333_tx_1"; exon_id "16_81339607_81340390_-"; exonnum "1"; txlen "956";
16	ensembl	exon	81339769	81340246	0	-	.	gene_id "ENSRNOG00000012333"; gene_version "6"; transcript_id "ENSRNOT00000156629"; transcript_version "1"; exon_number "1"; gene_name "Kbtbd11"; gene_source "ensembl"; gene_biotype "protein_coding"; transcript_name "Kbtbd11-203"; transcript_source "ensembl"; transcript_biotype "protein_coding"; exon_id "ENSRNOE00000633057"; exon_version "2";
16	ensembl	five_prime_utr	81339769	81340246	0	-	.	gene_id "ENSRNOG00000012333"; gene_version "6"; transcript_id "ENSRNOT00000156629"; transcript_version "1"; gene_name "Kbtbd11"; gene_source "ensembl"; gene_biotype "protein_coding"; transcript_name "Kbtbd11-203"; transcript_source "ensembl"; transcript_biotype "protein_coding";
16	ENSEMBL114_rn	exon	81339769	81340246	71.3169821823745	-	.	gene_id "ENSRNOG00000012333"; transcript_id "ENSRNOG00000012333_tx_2"; exon_id "16_81339769_81340246_-"; exonnum "1"; txlen "650";
16	ensembl	three_prime_utr	81349429	81350595	0	-	.	gene_id "ENSRNOG00000012561"; gene_version "10"; transcript_id "ENSRNOT00000073971"; transcript_version "5"; gene_name "Arhgef10"; gene_source "ensembl"; gene_biotype "protein_coding"; transcript_name "Arhgef10-201"; transcript_source "ensembl"; transcript_biotype "protein_coding"; tag "Ensembl_canonical";
16	ensembl	three_prime_utr	81349429	81350595	0	-	.	gene_id "ENSRNOG00000012561"; gene_version "10"; transcript_id "ENSRNOT00000119970"; transcript_version "2"; gene_name "Arhgef10"; gene_source "ensembl"; gene_biotype "protein_coding"; transcript_name "Arhgef10-202"; transcript_source "ensembl"; transcript_biotype "protein_coding";
16	ensembl	exon	81349429	81351098	0	-	.	gene_id "ENSRNOG00000012561"; gene_version "10"; transcript_id "ENSRNOT00000073971"; transcript_version "5"; exon_number "29"; gene_name "Arhgef10"; gene_source "ensembl"; gene_biotype "protein_coding"; transcript_name "Arhgef10-201"; transcript_source "ensembl"; transcript_biotype "protein_coding"; exon_id "ENSRNOE00000119393"; exon_version "7"; tag "Ensembl_canonical";
16	ensembl	exon	81349429	81351098	0	-	.	gene_id "ENSRNOG00000012561"; gene_version "10"; transcript_id "ENSRNOT00000119970"; transcript_version "2"; exon_number "28"; gene_name "Arhgef10"; gene_source "ensembl"; gene_biotype "protein_coding"; transcript_name "Arhgef10-202"; transcript_source "ensembl"; transcript_biotype "protein_coding"; exon_id "ENSRNOE00000119393"; exon_version "7";
16	ENSEMBL114_rn	exon	81349429	81351098	16.8605950774546	-	.	gene_id "ENSRNOG00000012561"; transcript_id "ENSRNOG00000012561_tx_5"; exon_id "16_81349429_81351098_-"; exonnum "4"; txlen "2121";
16	ensembl	gene	81349429	81440054	0	-	.	gene_id "ENSRNOG00000012561"; gene_version "10"; gene_name "Arhgef10"; gene_source "ensembl"; gene_biotype "protein_coding";
16	ensembl	transcript	81349429	81440054	0	-	.	gene_id "ENSRNOG00000012561"; gene_version "10"; transcript_id "ENSRNOT00000073971"; transcript_version "5"; gene_name "Arhgef10"; gene_source "ensembl"; gene_biotype "protein_coding"; transcript_name "Arhgef10-201"; transcript_source "ensembl"; transcript_biotype "protein_coding"; tag "Ensembl_canonical";
16	ensembl	transcript	81349429	81440054	0	-	.	gene_id "ENSRNOG00000012561"; gene_version "10"; transcript_id "ENSRNOT00000119970"; transcript_version "2"; gene_name "Arhgef10"; gene_source "ensembl"; gene_biotype "protein_coding"; transcript_name "Arhgef10-202"; transcript_source "ensembl"; transcript_biotype "protein_coding";
16	ensembl	stop_codon	81350596	81350598	0	-	0	gene_id "ENSRNOG00000012561"; gene_version "10"; transcript_id "ENSRNOT00000073971"; transcript_version "5"; exon_number "29"; gene_name "Arhgef10"; gene_source "ensembl"; gene_biotype "protein_coding"; transcript_name "Arhgef10-201"; transcript_source "ensembl"; transcript_biotype "protein_coding"; tag "Ensembl_canonical";
16	ensembl	stop_codon	81350596	81350598	0	-	0	gene_id "ENSRNOG00000012561"; gene_version "10"; transcript_id "ENSRNOT00000119970"; transcript_version "2"; exon_number "28"; gene_name "Arhgef10"; gene_source "ensembl"; gene_biotype "protein_coding"; transcript_name "Arhgef10-202"; transcript_source "ensembl"; transcript_biotype "protein_coding";
16	ensembl	CDS	81350599	81351098	0	-	2	gene_id "ENSRNOG00000012561"; gene_version "10"; transcript_id "ENSRNOT00000073971"; transcript_version "5"; exon_number "29"; gene_name "Arhgef10"; gene_source "ensembl"; gene_biotype "protein_coding"; transcript_name "Arhgef10-201"; transcript_source "ensembl"; transcript_biotype "protein_coding"; protein_id "ENSRNOP00000064046"; protein_version "3"; tag "Ensembl_canonical";
16	ensembl	CDS	81350599	81351098	0	-	2	gene_id "ENSRNOG00000012561"; gene_version "10"; transcript_id "ENSRNOT00000119970"; transcript_version "2"; exon_number "28"; gene_name "Arhgef10"; gene_source "ensembl"; gene_biotype "protein_coding"; transcript_name "Arhgef10-202"; transcript_source "ensembl"; transcript_biotype "protein_coding"; protein_id "ENSRNOP00000085722"; protein_version "1";
16	ensembl	exon	81353002	81353124	0	-	.	gene_id "ENSRNOG00000012561"; gene_version "10"; transcript_id "ENSRNOT00000073971"; transcript_version "5"; exon_number "28"; gene_name "Arhgef10"; gene_source "ensembl"; gene_biotype "protein_coding"; transcript_name "Arhgef10-201"; transcript_source "ensembl"; transcript_biotype "protein_coding"; exon_id "ENSRNOE00000499511"; exon_version "1"; tag "Ensembl_canonical";
16	ensembl	CDS	81353002	81353124	0	-	2	gene_id "ENSRNOG00000012561"; gene_version "10"; transcript_id "ENSRNOT00000073971"; transcript_version "5"; exon_number "28"; gene_name "Arhgef10"; gene_source "ensembl"; gene_biotype "protein_coding"; transcript_name "Arhgef10-201"; transcript_source "ensembl"; transcript_biotype "protein_coding"; protein_id "ENSRNOP00000064046"; protein_version "3"; tag "Ensembl_canonical";
16	ensembl	exon	81353002	81353124	0	-	.	gene_id "ENSRNOG00000012561"; gene_version "10"; transcript_id "ENSRNOT00000119970"; transcript_version "2"; exon_number "27"; gene_name "Arhgef10"; gene_source "ensembl"; gene_biotype "protein_coding"; transcript_name "Arhgef10-202"; transcript_source "ensembl"; transcript_biotype "protein_coding"; exon_id "ENSRNOE00000499511"; exon_version "1";
16	ensembl	CDS	81353002	81353124	0	-	2	gene_id "ENSRNOG00000012561"; gene_version "10"; transcript_id "ENSRNOT00000119970"; transcript_version "2"; exon_number "27"; gene_name "Arhgef10"; gene_source "ensembl"; gene_biotype "protein_coding"; transcript_name "Arhgef10-202"; transcript_source "ensembl"; transcript_biotype "protein_coding"; protein_id "ENSRNOP00000085722"; protein_version "1";
16	ENSEMBL114_rn	exon	81353002	81353124	16.8605950774546	-	.	gene_id "ENSRNOG00000012561"; transcript_id "ENSRNOG00000012561_tx_5"; exon_id "16_81353002_81353124_-"; exonnum "3"; txlen "2121";
16	ensembl	exon	81358952	81359126	0	-	.	gene_id "ENSRNOG00000012561"; gene_version "10"; transcript_id "ENSRNOT00000073971"; transcript_version "5"; exon_number "27"; gene_name "Arhgef10"; gene_source "ensembl"; gene_biotype "protein_coding"; transcript_name "Arhgef10-201"; transcript_source "ensembl"; transcript_biotype "protein_coding"; exon_id "ENSRNOE00000214769"; exon_version "3"; tag "Ensembl_canonical";
16	ensembl	CDS	81358952	81359126	0	-	0	gene_id "ENSRNOG00000012561"; gene_version "10"; transcript_id "ENSRNOT00000073971"; transcript_version "5"; exon_number "27"; gene_name "Arhgef10"; gene_source "ensembl"; gene_biotype "protein_coding"; transcript_name "Arhgef10-201"; transcript_source "ensembl"; transcript_biotype "protein_coding"; protein_id "ENSRNOP00000064046"; protein_version "3"; tag "Ensembl_canonical";
16	ensembl	exon	81358952	81359126	0	-	.	gene_id "ENSRNOG00000012561"; gene_version "10"; transcript_id "ENSRNOT00000119970"; transcript_version "2"; exon_number "26"; gene_name "Arhgef10"; gene_source "ensembl"; gene_biotype "protein_coding"; transcript_name "Arhgef10-202"; transcript_source "ensembl"; transcript_biotype "protein_coding"; exon_id "ENSRNOE00000214769"; exon_version "3";
16	ensembl	CDS	81358952	81359126	0	-	0	gene_id "ENSRNOG00000012561"; gene_version "10"; transcript_id "ENSRNOT00000119970"; transcript_version "2"; exon_number "26"; gene_name "Arhgef10"; gene_source "ensembl"; gene_biotype "protein_coding"; transcript_name "Arhgef10-202"; transcript_source "ensembl"; transcript_biotype "protein_coding"; protein_id "ENSRNOP00000085722"; protein_version "1";
16	ENSEMBL114_rn	exon	81358952	81359126	16.8605950774546	-	.	gene_id "ENSRNOG00000012561"; transcript_id "ENSRNOG00000012561_tx_5"; exon_id "16_81358952_81359126_-"; exonnum "2"; txlen "2121";
16	sraer114_ss	exon	81361803	81361955	16.8605950774546	-	.	gene_id "ENSRNOG00000012561"; transcript_id "ENSRNOG00000012561_tx_5"; exon_id "16_81361803_81361955_-"; exonnum "1"; txlen "2121";
16	ensembl	exon	81366627	81366769	0	-	.	gene_id "ENSRNOG00000012561"; gene_version "10"; transcript_id "ENSRNOT00000073971"; transcript_version "5"; exon_number "26"; gene_name "Arhgef10"; gene_source "ensembl"; gene_biotype "protein_coding"; transcript_name "Arhgef10-201"; transcript_source "ensembl"; transcript_biotype "protein_coding"; exon_id "ENSRNOE00000214775"; exon_version "1"; tag "Ensembl_canonical";
16	ensembl	CDS	81366627	81366769	0	-	2	gene_id "ENSRNOG00000012561"; gene_version "10"; transcript_id "ENSRNOT00000073971"; transcript_version "5"; exon_number "26"; gene_name "Arhgef10"; gene_source "ensembl"; gene_biotype "protein_coding"; transcript_name "Arhgef10-201"; transcript_source "ensembl"; transcript_biotype "protein_coding"; protein_id "ENSRNOP00000064046"; protein_version "3"; tag "Ensembl_canonical";
16	ensembl	exon	81366627	81366769	0	-	.	gene_id "ENSRNOG00000012561"; gene_version "10"; transcript_id "ENSRNOT00000119970"; transcript_version "2"; exon_number "25"; gene_name "Arhgef10"; gene_source "ensembl"; gene_biotype "protein_coding"; transcript_name "Arhgef10-202"; transcript_source "ensembl"; transcript_biotype "protein_coding"; exon_id "ENSRNOE00000214775"; exon_version "1";
16	ensembl	CDS	81366627	81366769	0	-	2	gene_id "ENSRNOG00000012561"; gene_version "10"; transcript_id "ENSRNOT00000119970"; transcript_version "2"; exon_number "25"; gene_name "Arhgef10"; gene_source "ensembl"; gene_biotype "protein_coding"; transcript_name "Arhgef10-202"; transcript_source "ensembl"; transcript_biotype "protein_coding"; protein_id "ENSRNOP00000085722"; protein_version "1";
16	ensembl	exon	81370635	81370792	0	-	.	gene_id "ENSRNOG00000012561"; gene_version "10"; transcript_id "ENSRNOT00000073971"; transcript_version "5"; exon_number "25"; gene_name "Arhgef10"; gene_source "ensembl"; gene_biotype "protein_coding"; transcript_name "Arhgef10-201"; transcript_source "ensembl"; transcript_biotype "protein_coding"; exon_id "ENSRNOE00000214781"; exon_version "1"; tag "Ensembl_canonical";
16	ensembl	CDS	81370635	81370792	0	-	1	gene_id "ENSRNOG00000012561"; gene_version "10"; transcript_id "ENSRNOT00000073971"; transcript_version "5"; exon_number "25"; gene_name "Arhgef10"; gene_source "ensembl"; gene_biotype "protein_coding"; transcript_name "Arhgef10-201"; transcript_source "ensembl"; transcript_biotype "protein_coding"; protein_id "ENSRNOP00000064046"; protein_version "3"; tag "Ensembl_canonical";
16	ensembl	exon	81370635	81370792	0	-	.	gene_id "ENSRNOG00000012561"; gene_version "10"; transcript_id "ENSRNOT00000119970"; transcript_version "2"; exon_number "24"; gene_name "Arhgef10"; gene_source "ensembl"; gene_biotype "protein_coding"; transcript_name "Arhgef10-202"; transcript_source "ensembl"; transcript_biotype "protein_coding"; exon_id "ENSRNOE00000214781"; exon_version "1";
16	ensembl	CDS	81370635	81370792	0	-	1	gene_id "ENSRNOG00000012561"; gene_version "10"; transcript_id "ENSRNOT00000119970"; transcript_version "2"; exon_number "24"; gene_name "Arhgef10"; gene_source "ensembl"; gene_biotype "protein_coding"; transcript_name "Arhgef10-202"; transcript_source "ensembl"; transcript_biotype "protein_coding"; protein_id "ENSRNOP00000085722"; protein_version "1";
16	ensembl	exon	81371349	81371575	0	-	.	gene_id "ENSRNOG00000012561"; gene_version "10"; transcript_id "ENSRNOT00000073971"; transcript_version "5"; exon_number "24"; gene_name "Arhgef10"; gene_source "ensembl"; gene_biotype "protein_coding"; transcript_name "Arhgef10-201"; transcript_source "ensembl"; transcript_biotype "protein_coding"; exon_id "ENSRNOE00000047407"; exon_version "2"; tag "Ensembl_canonical";
16	ensembl	CDS	81371349	81371575	0	-	0	gene_id "ENSRNOG00000012561"; gene_version "10"; transcript_id "ENSRNOT00000073971"; transcript_version "5"; exon_number "24"; gene_name "Arhgef10"; gene_source "ensembl"; gene_biotype "protein_coding"; transcript_name "Arhgef10-201"; transcript_source "ensembl"; transcript_biotype "protein_coding"; protein_id "ENSRNOP00000064046"; protein_version "3"; tag "Ensembl_canonical";
16	ensembl	exon	81371349	81371575	0	-	.	gene_id "ENSRNOG00000012561"; gene_version "10"; transcript_id "ENSRNOT00000119970"; transcript_version "2"; exon_number "23"; gene_name "Arhgef10"; gene_source "ensembl"; gene_biotype "protein_coding"; transcript_name "Arhgef10-202"; transcript_source "ensembl"; transcript_biotype "protein_coding"; exon_id "ENSRNOE00000047407"; exon_version "2";
16	ensembl	CDS	81371349	81371575	0	-	0	gene_id "ENSRNOG00000012561"; gene_version "10"; transcript_id "ENSRNOT00000119970"; transcript_version "2"; exon_number "23"; gene_name "Arhgef10"; gene_source "ensembl"; gene_biotype "protein_coding"; transcript_name "Arhgef10-202"; transcript_source "ensembl"; transcript_biotype "protein_coding"; protein_id "ENSRNOP00000085722"; protein_version "1";
16	ensembl	exon	81372783	81372869	0	-	.	gene_id "ENSRNOG00000012561"; gene_version "10"; transcript_id "ENSRNOT00000073971"; transcript_version "5"; exon_number "23"; gene_name "Arhgef10"; gene_source "ensembl"; gene_biotype "protein_coding"; transcript_name "Arhgef10-201"; transcript_source "ensembl"; transcript_biotype "protein_coding"; exon_id "ENSRNOE00000214791"; exon_version "1"; tag "Ensembl_canonical";
16	ensembl	CDS	81372783	81372869	0	-	0	gene_id "ENSRNOG00000012561"; gene_version "10"; transcript_id "ENSRNOT00000073971"; transcript_version "5"; exon_number "23"; gene_name "Arhgef10"; gene_source "ensembl"; gene_biotype "protein_coding"; transcript_name "Arhgef10-201"; transcript_source "ensembl"; transcript_biotype "protein_coding"; protein_id "ENSRNOP00000064046"; protein_version "3"; tag "Ensembl_canonical";
16	ensembl	exon	81372783	81372869	0	-	.	gene_id "ENSRNOG00000012561"; gene_version "10"; transcript_id "ENSRNOT00000119970"; transcript_version "2"; exon_number "22"; gene_name "Arhgef10"; gene_source "ensembl"; gene_biotype "protein_coding"; transcript_name "Arhgef10-202"; transcript_source "ensembl"; transcript_biotype "protein_coding"; exon_id "ENSRNOE00000214791"; exon_version "1";
16	ensembl	CDS	81372783	81372869	0	-	0	gene_id "ENSRNOG00000012561"; gene_version "10"; transcript_id "ENSRNOT00000119970"; transcript_version "2"; exon_number "22"; gene_name "Arhgef10"; gene_source "ensembl"; gene_biotype "protein_coding"; transcript_name "Arhgef10-202"; transcript_source "ensembl"; transcript_biotype "protein_coding"; protein_id "ENSRNOP00000085722"; protein_version "1";
16	ensembl	exon	81373604	81373725	0	-	.	gene_id "ENSRNOG00000012561"; gene_version "10"; transcript_id "ENSRNOT00000073971"; transcript_version "5"; exon_number "22"; gene_name "Arhgef10"; gene_source "ensembl"; gene_biotype "protein_coding"; transcript_name "Arhgef10-201"; transcript_source "ensembl"; transcript_biotype "protein_coding"; exon_id "ENSRNOE00000214797"; exon_version "1"; tag "Ensembl_canonical";
16	ensembl	CDS	81373604	81373725	0	-	2	gene_id "ENSRNOG00000012561"; gene_version "10"; transcript_id "ENSRNOT00000073971"; transcript_version "5"; exon_number "22"; gene_name "Arhgef10"; gene_source "ensembl"; gene_biotype "protein_coding"; transcript_name "Arhgef10-201"; transcript_source "ensembl"; transcript_biotype "protein_coding"; protein_id "ENSRNOP00000064046"; protein_version "3"; tag "Ensembl_canonical";
16	ensembl	exon	81373604	81373725	0	-	.	gene_id "ENSRNOG00000012561"; gene_version "10"; transcript_id "ENSRNOT00000119970"; transcript_version "2"; exon_number "21"; gene_name "Arhgef10"; gene_source "ensembl"; gene_biotype "protein_coding"; transcript_name "Arhgef10-202"; transcript_source "ensembl"; transcript_biotype "protein_coding"; exon_id "ENSRNOE00000214797"; exon_version "1";
16	ensembl	CDS	81373604	81373725	0	-	2	gene_id "ENSRNOG00000012561"; gene_version "10"; transcript_id "ENSRNOT00000119970"; transcript_version "2"; exon_number "21"; gene_name "Arhgef10"; gene_source "ensembl"; gene_biotype "protein_coding"; transcript_name "Arhgef10-202"; transcript_source "ensembl"; transcript_biotype "protein_coding"; protein_id "ENSRNOP00000085722"; protein_version "1";
16	ensembl	exon	81375272	81375372	0	-	.	gene_id "ENSRNOG00000012561"; gene_version "10"; transcript_id "ENSRNOT00000073971"; transcript_version "5"; exon_number "21"; gene_name "Arhgef10"; gene_source "ensembl"; gene_biotype "protein_coding"; transcript_name "Arhgef10-201"; transcript_source "ensembl"; transcript_biotype "protein_coding"; exon_id "ENSRNOE00000214804"; exon_version "1"; tag "Ensembl_canonical";
16	ensembl	CDS	81375272	81375372	0	-	1	gene_id "ENSRNOG00000012561"; gene_version "10"; transcript_id "ENSRNOT00000073971"; transcript_version "5"; exon_number "21"; gene_name "Arhgef10"; gene_source "ensembl"; gene_biotype "protein_coding"; transcript_name "Arhgef10-201"; transcript_source "ensembl"; transcript_biotype "protein_coding"; protein_id "ENSRNOP00000064046"; protein_version "3"; tag "Ensembl_canonical";
16	ensembl	exon	81375272	81375372	0	-	.	gene_id "ENSRNOG00000012561"; gene_version "10"; transcript_id "ENSRNOT00000119970"; transcript_version "2"; exon_number "20"; gene_name "Arhgef10"; gene_source "ensembl"; gene_biotype "protein_coding"; transcript_name "Arhgef10-202"; transcript_source "ensembl"; transcript_biotype "protein_coding"; exon_id "ENSRNOE00000214804"; exon_version "1";
16	ensembl	CDS	81375272	81375372	0	-	1	gene_id "ENSRNOG00000012561"; gene_version "10"; transcript_id "ENSRNOT00000119970"; transcript_version "2"; exon_number "20"; gene_name "Arhgef10"; gene_source "ensembl"; gene_biotype "protein_coding"; transcript_name "Arhgef10-202"; transcript_source "ensembl"; transcript_biotype "protein_coding"; protein_id "ENSRNOP00000085722"; protein_version "1";
16	ensembl	exon	81375514	81375641	0	-	.	gene_id "ENSRNOG00000012561"; gene_version "10"; transcript_id "ENSRNOT00000073971"; transcript_version "5"; exon_number "20"; gene_name "Arhgef10"; gene_source "ensembl"; gene_biotype "protein_coding"; transcript_name "Arhgef10-201"; transcript_source "ensembl"; transcript_biotype "protein_coding"; exon_id "ENSRNOE00000214809"; exon_version "1"; tag "Ensembl_canonical";
16	ensembl	CDS	81375514	81375641	0	-	0	gene_id "ENSRNOG00000012561"; gene_version "10"; transcript_id "ENSRNOT00000073971"; transcript_version "5"; exon_number "20"; gene_name "Arhgef10"; gene_source "ensembl"; gene_biotype "protein_coding"; transcript_name "Arhgef10-201"; transcript_source "ensembl"; transcript_biotype "protein_coding"; protein_id "ENSRNOP00000064046"; protein_version "3"; tag "Ensembl_canonical";
16	ensembl	exon	81375514	81375641	0	-	.	gene_id "ENSRNOG00000012561"; gene_version "10"; transcript_id "ENSRNOT00000119970"; transcript_version "2"; exon_number "19"; gene_name "Arhgef10"; gene_source "ensembl"; gene_biotype "protein_coding"; transcript_name "Arhgef10-202"; transcript_source "ensembl"; transcript_biotype "protein_coding"; exon_id "ENSRNOE00000214809"; exon_version "1";
16	ensembl	CDS	81375514	81375641	0	-	0	gene_id "ENSRNOG00000012561"; gene_version "10"; transcript_id "ENSRNOT00000119970"; transcript_version "2"; exon_number "19"; gene_name "Arhgef10"; gene_source "ensembl"; gene_biotype "protein_coding"; transcript_name "Arhgef10-202"; transcript_source "ensembl"; transcript_biotype "protein_coding"; protein_id "ENSRNOP00000085722"; protein_version "1";
16	ensembl	exon	81376069	81376184	0	-	.	gene_id "ENSRNOG00000012561"; gene_version "10"; transcript_id "ENSRNOT00000073971"; transcript_version "5"; exon_number "19"; gene_name "Arhgef10"; gene_source "ensembl"; gene_biotype "protein_coding"; transcript_name "Arhgef10-201"; transcript_source "ensembl"; transcript_biotype "protein_coding"; exon_id "ENSRNOE00000214819"; exon_version "1"; tag "Ensembl_canonical";
16	ensembl	CDS	81376069	81376184	0	-	2	gene_id "ENSRNOG00000012561"; gene_version "10"; transcript_id "ENSRNOT00000073971"; transcript_version "5"; exon_number "19"; gene_name "Arhgef10"; gene_source "ensembl"; gene_biotype "protein_coding"; transcript_name "Arhgef10-201"; transcript_source "ensembl"; transcript_biotype "protein_coding"; protein_id "ENSRNOP00000064046"; protein_version "3"; tag "Ensembl_canonical";
16	ensembl	exon	81376069	81376184	0	-	.	gene_id "ENSRNOG00000012561"; gene_version "10"; transcript_id "ENSRNOT00000119970"; transcript_version "2"; exon_number "18"; gene_name "Arhgef10"; gene_source "ensembl"; gene_biotype "protein_coding"; transcript_name "Arhgef10-202"; transcript_source "ensembl"; transcript_biotype "protein_coding"; exon_id "ENSRNOE00000214819"; exon_version "1";
16	ensembl	CDS	81376069	81376184	0	-	2	gene_id "ENSRNOG00000012561"; gene_version "10"; transcript_id "ENSRNOT00000119970"; transcript_version "2"; exon_number "18"; gene_name "Arhgef10"; gene_source "ensembl"; gene_biotype "protein_coding"; transcript_name "Arhgef10-202"; transcript_source "ensembl"; transcript_biotype "protein_coding"; protein_id "ENSRNOP00000085722"; protein_version "1";
16	ensembl	exon	81386313	81386488	0	-	.	gene_id "ENSRNOG00000012561"; gene_version "10"; transcript_id "ENSRNOT00000073971"; transcript_version "5"; exon_number "18"; gene_name "Arhgef10"; gene_source "ensembl"; gene_biotype "protein_coding"; transcript_name "Arhgef10-201"; transcript_source "ensembl"; transcript_biotype "protein_coding"; exon_id "ENSRNOE00000214830"; exon_version "5"; tag "Ensembl_canonical";
16	ensembl	CDS	81386313	81386488	0	-	1	gene_id "ENSRNOG00000012561"; gene_version "10"; transcript_id "ENSRNOT00000073971"; transcript_version "5"; exon_number "18"; gene_name "Arhgef10"; gene_source "ensembl"; gene_biotype "protein_coding"; transcript_name "Arhgef10-201"; transcript_source "ensembl"; transcript_biotype "protein_coding"; protein_id "ENSRNOP00000064046"; protein_version "3"; tag "Ensembl_canonical";
16	ensembl	exon	81386313	81386488	0	-	.	gene_id "ENSRNOG00000012561"; gene_version "10"; transcript_id "ENSRNOT00000119970"; transcript_version "2"; exon_number "17"; gene_name "Arhgef10"; gene_source "ensembl"; gene_biotype "protein_coding"; transcript_name "Arhgef10-202"; transcript_source "ensembl"; transcript_biotype "protein_coding"; exon_id "ENSRNOE00000214830"; exon_version "5";
16	ensembl	CDS	81386313	81386488	0	-	1	gene_id "ENSRNOG00000012561"; gene_version "10"; transcript_id "ENSRNOT00000119970"; transcript_version "2"; exon_number "17"; gene_name "Arhgef10"; gene_source "ensembl"; gene_biotype "protein_coding"; transcript_name "Arhgef10-202"; transcript_source "ensembl"; transcript_biotype "protein_coding"; protein_id "ENSRNOP00000085722"; protein_version "1";
16	ensembl	exon	81387382	81387527	0	-	.	gene_id "ENSRNOG00000012561"; gene_version "10"; transcript_id "ENSRNOT00000073971"; transcript_version "5"; exon_number "17"; gene_name "Arhgef10"; gene_source "ensembl"; gene_biotype "protein_coding"; transcript_name "Arhgef10-201"; transcript_source "ensembl"; transcript_biotype "protein_coding"; exon_id "ENSRNOE00000492205"; exon_version "1"; tag "Ensembl_canonical";
16	ensembl	CDS	81387382	81387527	0	-	0	gene_id "ENSRNOG00000012561"; gene_version "10"; transcript_id "ENSRNOT00000073971"; transcript_version "5"; exon_number "17"; gene_name "Arhgef10"; gene_source "ensembl"; gene_biotype "protein_coding"; transcript_name "Arhgef10-201"; transcript_source "ensembl"; transcript_biotype "protein_coding"; protein_id "ENSRNOP00000064046"; protein_version "3"; tag "Ensembl_canonical";
16	ensembl	exon	81387382	81387527	0	-	.	gene_id "ENSRNOG00000012561"; gene_version "10"; transcript_id "ENSRNOT00000119970"; transcript_version "2"; exon_number "16"; gene_name "Arhgef10"; gene_source "ensembl"; gene_biotype "protein_coding"; transcript_name "Arhgef10-202"; transcript_source "ensembl"; transcript_biotype "protein_coding"; exon_id "ENSRNOE00000492205"; exon_version "1";
16	ensembl	CDS	81387382	81387527	0	-	0	gene_id "ENSRNOG00000012561"; gene_version "10"; transcript_id "ENSRNOT00000119970"; transcript_version "2"; exon_number "16"; gene_name "Arhgef10"; gene_source "ensembl"; gene_biotype "protein_coding"; transcript_name "Arhgef10-202"; transcript_source "ensembl"; transcript_biotype "protein_coding"; protein_id "ENSRNOP00000085722"; protein_version "1";
16	ensembl	exon	81388925	81389095	0	-	.	gene_id "ENSRNOG00000012561"; gene_version "10"; transcript_id "ENSRNOT00000073971"; transcript_version "5"; exon_number "16"; gene_name "Arhgef10"; gene_source "ensembl"; gene_biotype "protein_coding"; transcript_name "Arhgef10-201"; transcript_source "ensembl"; transcript_biotype "protein_coding"; exon_id "ENSRNOE00000214855"; exon_version "5"; tag "Ensembl_canonical";
16	ensembl	CDS	81388925	81389095	0	-	0	gene_id "ENSRNOG00000012561"; gene_version "10"; transcript_id "ENSRNOT00000073971"; transcript_version "5"; exon_number "16"; gene_name "Arhgef10"; gene_source "ensembl"; gene_biotype "protein_coding"; transcript_name "Arhgef10-201"; transcript_source "ensembl"; transcript_biotype "protein_coding"; protein_id "ENSRNOP00000064046"; protein_version "3"; tag "Ensembl_canonical";
16	ensembl	exon	81388925	81389095	0	-	.	gene_id "ENSRNOG00000012561"; gene_version "10"; transcript_id "ENSRNOT00000119970"; transcript_version "2"; exon_number "15"; gene_name "Arhgef10"; gene_source "ensembl"; gene_biotype "protein_coding"; transcript_name "Arhgef10-202"; transcript_source "ensembl"; transcript_biotype "protein_coding"; exon_id "ENSRNOE00000214855"; exon_version "5";
16	ensembl	CDS	81388925	81389095	0	-	0	gene_id "ENSRNOG00000012561"; gene_version "10"; transcript_id "ENSRNOT00000119970"; transcript_version "2"; exon_number "15"; gene_name "Arhgef10"; gene_source "ensembl"; gene_biotype "protein_coding"; transcript_name "Arhgef10-202"; transcript_source "ensembl"; transcript_biotype "protein_coding"; protein_id "ENSRNOP00000085722"; protein_version "1";
16	ensembl	exon	81391416	81391508	0	-	.	gene_id "ENSRNOG00000012561"; gene_version "10"; transcript_id "ENSRNOT00000073971"; transcript_version "5"; exon_number "15"; gene_name "Arhgef10"; gene_source "ensembl"; gene_biotype "protein_coding"; transcript_name "Arhgef10-201"; transcript_source "ensembl"; transcript_biotype "protein_coding"; exon_id "ENSRNOE00000479666"; exon_version "1"; tag "Ensembl_canonical";
16	ensembl	CDS	81391416	81391508	0	-	0	gene_id "ENSRNOG00000012561"; gene_version "10"; transcript_id "ENSRNOT00000073971"; transcript_version "5"; exon_number "15"; gene_name "Arhgef10"; gene_source "ensembl"; gene_biotype "protein_coding"; transcript_name "Arhgef10-201"; transcript_source "ensembl"; transcript_biotype "protein_coding"; protein_id "ENSRNOP00000064046"; protein_version "3"; tag "Ensembl_canonical";
16	ensembl	exon	81391416	81391508	0	-	.	gene_id "ENSRNOG00000012561"; gene_version "10"; transcript_id "ENSRNOT00000119970"; transcript_version "2"; exon_number "14"; gene_name "Arhgef10"; gene_source "ensembl"; gene_biotype "protein_coding"; transcript_name "Arhgef10-202"; transcript_source "ensembl"; transcript_biotype "protein_coding"; exon_id "ENSRNOE00000479666"; exon_version "1";
16	ensembl	CDS	81391416	81391508	0	-	0	gene_id "ENSRNOG00000012561"; gene_version "10"; transcript_id "ENSRNOT00000119970"; transcript_version "2"; exon_number "14"; gene_name "Arhgef10"; gene_source "ensembl"; gene_biotype "protein_coding"; transcript_name "Arhgef10-202"; transcript_source "ensembl"; transcript_biotype "protein_coding"; protein_id "ENSRNOP00000085722"; protein_version "1";
16	ensembl	exon	81393027	81393143	0	-	.	gene_id "ENSRNOG00000012561"; gene_version "10"; transcript_id "ENSRNOT00000073971"; transcript_version "5"; exon_number "14"; gene_name "Arhgef10"; gene_source "ensembl"; gene_biotype "protein_coding"; transcript_name "Arhgef10-201"; transcript_source "ensembl"; transcript_biotype "protein_coding"; exon_id "ENSRNOE00000495732"; exon_version "1"; tag "Ensembl_canonical";
16	ensembl	CDS	81393027	81393143	0	-	0	gene_id "ENSRNOG00000012561"; gene_version "10"; transcript_id "ENSRNOT00000073971"; transcript_version "5"; exon_number "14"; gene_name "Arhgef10"; gene_source "ensembl"; gene_biotype "protein_coding"; transcript_name "Arhgef10-201"; transcript_source "ensembl"; transcript_biotype "protein_coding"; protein_id "ENSRNOP00000064046"; protein_version "3"; tag "Ensembl_canonical";
16	ensembl	exon	81393027	81393143	0	-	.	gene_id "ENSRNOG00000012561"; gene_version "10"; transcript_id "ENSRNOT00000119970"; transcript_version "2"; exon_number "13"; gene_name "Arhgef10"; gene_source "ensembl"; gene_biotype "protein_coding"; transcript_name "Arhgef10-202"; transcript_source "ensembl"; transcript_biotype "protein_coding"; exon_id "ENSRNOE00000495732"; exon_version "1";
16	ensembl	CDS	81393027	81393143	0	-	0	gene_id "ENSRNOG00000012561"; gene_version "10"; transcript_id "ENSRNOT00000119970"; transcript_version "2"; exon_number "13"; gene_name "Arhgef10"; gene_source "ensembl"; gene_biotype "protein_coding"; transcript_name "Arhgef10-202"; transcript_source "ensembl"; transcript_biotype "protein_coding"; protein_id "ENSRNOP00000085722"; protein_version "1";
16	ensembl	exon	81395235	81395414	0	-	.	gene_id "ENSRNOG00000012561"; gene_version "10"; transcript_id "ENSRNOT00000073971"; transcript_version "5"; exon_number "13"; gene_name "Arhgef10"; gene_source "ensembl"; gene_biotype "protein_coding"; transcript_name "Arhgef10-201"; transcript_source "ensembl"; transcript_biotype "protein_coding"; exon_id "ENSRNOE00000505772"; exon_version "1"; tag "Ensembl_canonical";
16	ensembl	CDS	81395235	81395414	0	-	0	gene_id "ENSRNOG00000012561"; gene_version "10"; transcript_id "ENSRNOT00000073971"; transcript_version "5"; exon_number "13"; gene_name "Arhgef10"; gene_source "ensembl"; gene_biotype "protein_coding"; transcript_name "Arhgef10-201"; transcript_source "ensembl"; transcript_biotype "protein_coding"; protein_id "ENSRNOP00000064046"; protein_version "3"; tag "Ensembl_canonical";
16	ensembl	exon	81395235	81395414	0	-	.	gene_id "ENSRNOG00000012561"; gene_version "10"; transcript_id "ENSRNOT00000119970"; transcript_version "2"; exon_number "12"; gene_name "Arhgef10"; gene_source "ensembl"; gene_biotype "protein_coding"; transcript_name "Arhgef10-202"; transcript_source "ensembl"; transcript_biotype "protein_coding"; exon_id "ENSRNOE00000505772"; exon_version "1";
16	ensembl	CDS	81395235	81395414	0	-	0	gene_id "ENSRNOG00000012561"; gene_version "10"; transcript_id "ENSRNOT00000119970"; transcript_version "2"; exon_number "12"; gene_name "Arhgef10"; gene_source "ensembl"; gene_biotype "protein_coding"; transcript_name "Arhgef10-202"; transcript_source "ensembl"; transcript_biotype "protein_coding"; protein_id "ENSRNOP00000085722"; protein_version "1";
16	ensembl	exon	81395623	81395700	0	-	.	gene_id "ENSRNOG00000012561"; gene_version "10"; transcript_id "ENSRNOT00000073971"; transcript_version "5"; exon_number "12"; gene_name "Arhgef10"; gene_source "ensembl"; gene_biotype "protein_coding"; transcript_name "Arhgef10-201"; transcript_source "ensembl"; transcript_biotype "protein_coding"; exon_id "ENSRNOE00000471889"; exon_version "1"; tag "Ensembl_canonical";
16	ensembl	CDS	81395623	81395700	0	-	0	gene_id "ENSRNOG00000012561"; gene_version "10"; transcript_id "ENSRNOT00000073971"; transcript_version "5"; exon_number "12"; gene_name "Arhgef10"; gene_source "ensembl"; gene_biotype "protein_coding"; transcript_name "Arhgef10-201"; transcript_source "ensembl"; transcript_biotype "protein_coding"; protein_id "ENSRNOP00000064046"; protein_version "3"; tag "Ensembl_canonical";
16	ensembl	exon	81395623	81395700	0	-	.	gene_id "ENSRNOG00000012561"; gene_version "10"; transcript_id "ENSRNOT00000119970"; transcript_version "2"; exon_number "11"; gene_name "Arhgef10"; gene_source "ensembl"; gene_biotype "protein_coding"; transcript_name "Arhgef10-202"; transcript_source "ensembl"; transcript_biotype "protein_coding"; exon_id "ENSRNOE00000471889"; exon_version "1";
16	ensembl	CDS	81395623	81395700	0	-	0	gene_id "ENSRNOG00000012561"; gene_version "10"; transcript_id "ENSRNOT00000119970"; transcript_version "2"; exon_number "11"; gene_name "Arhgef10"; gene_source "ensembl"; gene_biotype "protein_coding"; transcript_name "Arhgef10-202"; transcript_source "ensembl"; transcript_biotype "protein_coding"; protein_id "ENSRNOP00000085722"; protein_version "1";
16	sraer114_es	exon	81397968	81398123	22.4274188016485	-	.	gene_id "ENSRNOG00000012561"; transcript_id "ENSRNOG00000012561_tx_3"; exon_id "16_81397968_81398123_-"; exonnum "11"; txlen "1505";
16	sraer114_es	exon	81397968	81398123	18.2392852513658	-	.	gene_id "ENSRNOG00000012561"; transcript_id "ENSRNOG00000012561_tx_4"; exon_id "16_81397968_81398123_-"; exonnum "12"; txlen "1613";
16	ensembl	exon	81400790	81400896	0	-	.	gene_id "ENSRNOG00000012561"; gene_version "10"; transcript_id "ENSRNOT00000073971"; transcript_version "5"; exon_number "11"; gene_name "Arhgef10"; gene_source "ensembl"; gene_biotype "protein_coding"; transcript_name "Arhgef10-201"; transcript_source "ensembl"; transcript_biotype "protein_coding"; exon_id "ENSRNOE00000486915"; exon_version "1"; tag "Ensembl_canonical";
16	ensembl	CDS	81400790	81400896	0	-	2	gene_id "ENSRNOG00000012561"; gene_version "10"; transcript_id "ENSRNOT00000073971"; transcript_version "5"; exon_number "11"; gene_name "Arhgef10"; gene_source "ensembl"; gene_biotype "protein_coding"; transcript_name "Arhgef10-201"; transcript_source "ensembl"; transcript_biotype "protein_coding"; protein_id "ENSRNOP00000064046"; protein_version "3"; tag "Ensembl_canonical";
16	ensembl	exon	81400790	81400896	0	-	.	gene_id "ENSRNOG00000012561"; gene_version "10"; transcript_id "ENSRNOT00000119970"; transcript_version "2"; exon_number "10"; gene_name "Arhgef10"; gene_source "ensembl"; gene_biotype "protein_coding"; transcript_name "Arhgef10-202"; transcript_source "ensembl"; transcript_biotype "protein_coding"; exon_id "ENSRNOE00000486915"; exon_version "1";
16	ensembl	CDS	81400790	81400896	0	-	2	gene_id "ENSRNOG00000012561"; gene_version "10"; transcript_id "ENSRNOT00000119970"; transcript_version "2"; exon_number "10"; gene_name "Arhgef10"; gene_source "ensembl"; gene_biotype "protein_coding"; transcript_name "Arhgef10-202"; transcript_source "ensembl"; transcript_biotype "protein_coding"; protein_id "ENSRNOP00000085722"; protein_version "1";
16	ENSEMBL114_rn	exon	81400790	81400896	22.4274188016485	-	.	gene_id "ENSRNOG00000012561"; transcript_id "ENSRNOG00000012561_tx_3"; exon_id "16_81400790_81400896_-"; exonnum "10"; txlen "1505";
16	ENSEMBL114_rn	exon	81400790	81400896	18.2392852513658	-	.	gene_id "ENSRNOG00000012561"; transcript_id "ENSRNOG00000012561_tx_4"; exon_id "16_81400790_81400896_-"; exonnum "11"; txlen "1613";
16	ensembl	exon	81403025	81403139	0	-	.	gene_id "ENSRNOG00000012561"; gene_version "10"; transcript_id "ENSRNOT00000073971"; transcript_version "5"; exon_number "10"; gene_name "Arhgef10"; gene_source "ensembl"; gene_biotype "protein_coding"; transcript_name "Arhgef10-201"; transcript_source "ensembl"; transcript_biotype "protein_coding"; exon_id "ENSRNOE00000509364"; exon_version "1"; tag "Ensembl_canonical";
16	ensembl	CDS	81403025	81403139	0	-	0	gene_id "ENSRNOG00000012561"; gene_version "10"; transcript_id "ENSRNOT00000073971"; transcript_version "5"; exon_number "10"; gene_name "Arhgef10"; gene_source "ensembl"; gene_biotype "protein_coding"; transcript_name "Arhgef10-201"; transcript_source "ensembl"; transcript_biotype "protein_coding"; protein_id "ENSRNOP00000064046"; protein_version "3"; tag "Ensembl_canonical";
16	ensembl	exon	81403025	81403139	0	-	.	gene_id "ENSRNOG00000012561"; gene_version "10"; transcript_id "ENSRNOT00000119970"; transcript_version "2"; exon_number "9"; gene_name "Arhgef10"; gene_source "ensembl"; gene_biotype "protein_coding"; transcript_name "Arhgef10-202"; transcript_source "ensembl"; transcript_biotype "protein_coding"; exon_id "ENSRNOE00000509364"; exon_version "1";
16	ensembl	CDS	81403025	81403139	0	-	0	gene_id "ENSRNOG00000012561"; gene_version "10"; transcript_id "ENSRNOT00000119970"; transcript_version "2"; exon_number "9"; gene_name "Arhgef10"; gene_source "ensembl"; gene_biotype "protein_coding"; transcript_name "Arhgef10-202"; transcript_source "ensembl"; transcript_biotype "protein_coding"; protein_id "ENSRNOP00000085722"; protein_version "1";
16	ENSEMBL114_rn	exon	81403025	81403139	22.4274188016485	-	.	gene_id "ENSRNOG00000012561"; transcript_id "ENSRNOG00000012561_tx_3"; exon_id "16_81403025_81403139_-"; exonnum "9"; txlen "1505";
16	ENSEMBL114_rn	exon	81403025	81403139	18.2392852513658	-	.	gene_id "ENSRNOG00000012561"; transcript_id "ENSRNOG00000012561_tx_4"; exon_id "16_81403025_81403139_-"; exonnum "10"; txlen "1613";
16	ensembl	exon	81405455	81405562	0	-	.	gene_id "ENSRNOG00000012561"; gene_version "10"; transcript_id "ENSRNOT00000073971"; transcript_version "5"; exon_number "9"; gene_name "Arhgef10"; gene_source "ensembl"; gene_biotype "protein_coding"; transcript_name "Arhgef10-201"; transcript_source "ensembl"; transcript_biotype "protein_coding"; exon_id "ENSRNOE00000473968"; exon_version "2"; tag "Ensembl_canonical";
16	ensembl	CDS	81405455	81405562	0	-	0	gene_id "ENSRNOG00000012561"; gene_version "10"; transcript_id "ENSRNOT00000073971"; transcript_version "5"; exon_number "9"; gene_name "Arhgef10"; gene_source "ensembl"; gene_biotype "protein_coding"; transcript_name "Arhgef10-201"; transcript_source "ensembl"; transcript_biotype "protein_coding"; protein_id "ENSRNOP00000064046"; protein_version "3"; tag "Ensembl_canonical";
16	ENSEMBL114_rn	exon	81405455	81405562	18.2392852513658	-	.	gene_id "ENSRNOG00000012561"; transcript_id "ENSRNOG00000012561_tx_4"; exon_id "16_81405455_81405562_-"; exonnum "9"; txlen "1613";
16	ensembl	exon	81407731	81407894	0	-	.	gene_id "ENSRNOG00000012561"; gene_version "10"; transcript_id "ENSRNOT00000073971"; transcript_version "5"; exon_number "8"; gene_name "Arhgef10"; gene_source "ensembl"; gene_biotype "protein_coding"; transcript_name "Arhgef10-201"; transcript_source "ensembl"; transcript_biotype "protein_coding"; exon_id "ENSRNOE00000484325"; exon_version "1"; tag "Ensembl_canonical";
16	ensembl	CDS	81407731	81407894	0	-	2	gene_id "ENSRNOG00000012561"; gene_version "10"; transcript_id "ENSRNOT00000073971"; transcript_version "5"; exon_number "8"; gene_name "Arhgef10"; gene_source "ensembl"; gene_biotype "protein_coding"; transcript_name "Arhgef10-201"; transcript_source "ensembl"; transcript_biotype "protein_coding"; protein_id "ENSRNOP00000064046"; protein_version "3"; tag "Ensembl_canonical";
16	ensembl	exon	81407731	81407894	0	-	.	gene_id "ENSRNOG00000012561"; gene_version "10"; transcript_id "ENSRNOT00000119970"; transcript_version "2"; exon_number "8"; gene_name "Arhgef10"; gene_source "ensembl"; gene_biotype "protein_coding"; transcript_name "Arhgef10-202"; transcript_source "ensembl"; transcript_biotype "protein_coding"; exon_id "ENSRNOE00000484325"; exon_version "1";
16	ensembl	CDS	81407731	81407894	0	-	2	gene_id "ENSRNOG00000012561"; gene_version "10"; transcript_id "ENSRNOT00000119970"; transcript_version "2"; exon_number "8"; gene_name "Arhgef10"; gene_source "ensembl"; gene_biotype "protein_coding"; transcript_name "Arhgef10-202"; transcript_source "ensembl"; transcript_biotype "protein_coding"; protein_id "ENSRNOP00000085722"; protein_version "1";
16	ENSEMBL114_rn	exon	81407731	81407894	22.4274188016485	-	.	gene_id "ENSRNOG00000012561"; transcript_id "ENSRNOG00000012561_tx_3"; exon_id "16_81407731_81407894_-"; exonnum "8"; txlen "1505";
16	ENSEMBL114_rn	exon	81407731	81407894	18.2392852513658	-	.	gene_id "ENSRNOG00000012561"; transcript_id "ENSRNOG00000012561_tx_4"; exon_id "16_81407731_81407894_-"; exonnum "8"; txlen "1613";
16	ensembl	exon	81412462	81412518	0	-	.	gene_id "ENSRNOG00000012561"; gene_version "10"; transcript_id "ENSRNOT00000073971"; transcript_version "5"; exon_number "7"; gene_name "Arhgef10"; gene_source "ensembl"; gene_biotype "protein_coding"; transcript_name "Arhgef10-201"; transcript_source "ensembl"; transcript_biotype "protein_coding"; exon_id "ENSRNOE00000497926"; exon_version "1"; tag "Ensembl_canonical";
16	ensembl	CDS	81412462	81412518	0	-	2	gene_id "ENSRNOG00000012561"; gene_version "10"; transcript_id "ENSRNOT00000073971"; transcript_version "5"; exon_number "7"; gene_name "Arhgef10"; gene_source "ensembl"; gene_biotype "protein_coding"; transcript_name "Arhgef10-201"; transcript_source "ensembl"; transcript_biotype "protein_coding"; protein_id "ENSRNOP00000064046"; protein_version "3"; tag "Ensembl_canonical";
16	ensembl	exon	81412462	81412518	0	-	.	gene_id "ENSRNOG00000012561"; gene_version "10"; transcript_id "ENSRNOT00000119970"; transcript_version "2"; exon_number "7"; gene_name "Arhgef10"; gene_source "ensembl"; gene_biotype "protein_coding"; transcript_name "Arhgef10-202"; transcript_source "ensembl"; transcript_biotype "protein_coding"; exon_id "ENSRNOE00000497926"; exon_version "1";
16	ensembl	CDS	81412462	81412518	0	-	2	gene_id "ENSRNOG00000012561"; gene_version "10"; transcript_id "ENSRNOT00000119970"; transcript_version "2"; exon_number "7"; gene_name "Arhgef10"; gene_source "ensembl"; gene_biotype "protein_coding"; transcript_name "Arhgef10-202"; transcript_source "ensembl"; transcript_biotype "protein_coding"; protein_id "ENSRNOP00000085722"; protein_version "1";
16	ENSEMBL114_rn	exon	81412462	81412518	22.4274188016485	-	.	gene_id "ENSRNOG00000012561"; transcript_id "ENSRNOG00000012561_tx_3"; exon_id "16_81412462_81412518_-"; exonnum "7"; txlen "1505";
16	ENSEMBL114_rn	exon	81412462	81412518	18.2392852513658	-	.	gene_id "ENSRNOG00000012561"; transcript_id "ENSRNOG00000012561_tx_4"; exon_id "16_81412462_81412518_-"; exonnum "7"; txlen "1613";
16	ensembl	exon	81414385	81414461	0	-	.	gene_id "ENSRNOG00000012561"; gene_version "10"; transcript_id "ENSRNOT00000073971"; transcript_version "5"; exon_number "6"; gene_name "Arhgef10"; gene_source "ensembl"; gene_biotype "protein_coding"; transcript_name "Arhgef10-201"; transcript_source "ensembl"; transcript_biotype "protein_coding"; exon_id "ENSRNOE00000473772"; exon_version "1"; tag "Ensembl_canonical";
16	ensembl	CDS	81414385	81414461	0	-	1	gene_id "ENSRNOG00000012561"; gene_version "10"; transcript_id "ENSRNOT00000073971"; transcript_version "5"; exon_number "6"; gene_name "Arhgef10"; gene_source "ensembl"; gene_biotype "protein_coding"; transcript_name "Arhgef10-201"; transcript_source "ensembl"; transcript_biotype "protein_coding"; protein_id "ENSRNOP00000064046"; protein_version "3"; tag "Ensembl_canonical";
16	ensembl	exon	81414385	81414461	0	-	.	gene_id "ENSRNOG00000012561"; gene_version "10"; transcript_id "ENSRNOT00000119970"; transcript_version "2"; exon_number "6"; gene_name "Arhgef10"; gene_source "ensembl"; gene_biotype "protein_coding"; transcript_name "Arhgef10-202"; transcript_source "ensembl"; transcript_biotype "protein_coding"; exon_id "ENSRNOE00000473772"; exon_version "1";
16	ensembl	CDS	81414385	81414461	0	-	1	gene_id "ENSRNOG00000012561"; gene_version "10"; transcript_id "ENSRNOT00000119970"; transcript_version "2"; exon_number "6"; gene_name "Arhgef10"; gene_source "ensembl"; gene_biotype "protein_coding"; transcript_name "Arhgef10-202"; transcript_source "ensembl"; transcript_biotype "protein_coding"; protein_id "ENSRNOP00000085722"; protein_version "1";
16	ENSEMBL114_rn	exon	81414385	81414461	22.4274188016485	-	.	gene_id "ENSRNOG00000012561"; transcript_id "ENSRNOG00000012561_tx_3"; exon_id "16_81414385_81414461_-"; exonnum "6"; txlen "1505";
16	ENSEMBL114_rn	exon	81414385	81414461	18.2392852513658	-	.	gene_id "ENSRNOG00000012561"; transcript_id "ENSRNOG00000012561_tx_4"; exon_id "16_81414385_81414461_-"; exonnum "6"; txlen "1613";
16	ensembl	exon	81417010	81417073	0	-	.	gene_id "ENSRNOG00000012561"; gene_version "10"; transcript_id "ENSRNOT00000073971"; transcript_version "5"; exon_number "5"; gene_name "Arhgef10"; gene_source "ensembl"; gene_biotype "protein_coding"; transcript_name "Arhgef10-201"; transcript_source "ensembl"; transcript_biotype "protein_coding"; exon_id "ENSRNOE00000476698"; exon_version "3"; tag "Ensembl_canonical";
16	ensembl	CDS	81417010	81417073	0	-	2	gene_id "ENSRNOG00000012561"; gene_version "10"; transcript_id "ENSRNOT00000073971"; transcript_version "5"; exon_number "5"; gene_name "Arhgef10"; gene_source "ensembl"; gene_biotype "protein_coding"; transcript_name "Arhgef10-201"; transcript_source "ensembl"; transcript_biotype "protein_coding"; protein_id "ENSRNOP00000064046"; protein_version "3"; tag "Ensembl_canonical";
16	ensembl	exon	81417010	81417073	0	-	.	gene_id "ENSRNOG00000012561"; gene_version "10"; transcript_id "ENSRNOT00000119970"; transcript_version "2"; exon_number "5"; gene_name "Arhgef10"; gene_source "ensembl"; gene_biotype "protein_coding"; transcript_name "Arhgef10-202"; transcript_source "ensembl"; transcript_biotype "protein_coding"; exon_id "ENSRNOE00000476698"; exon_version "3";
16	ensembl	CDS	81417010	81417073	0	-	2	gene_id "ENSRNOG00000012561"; gene_version "10"; transcript_id "ENSRNOT00000119970"; transcript_version "2"; exon_number "5"; gene_name "Arhgef10"; gene_source "ensembl"; gene_biotype "protein_coding"; transcript_name "Arhgef10-202"; transcript_source "ensembl"; transcript_biotype "protein_coding"; protein_id "ENSRNOP00000085722"; protein_version "1";
16	ENSEMBL114_rn	exon	81417010	81417073	22.4274188016485	-	.	gene_id "ENSRNOG00000012561"; transcript_id "ENSRNOG00000012561_tx_3"; exon_id "16_81417010_81417073_-"; exonnum "5"; txlen "1505";
16	ENSEMBL114_rn	exon	81417010	81417073	18.2392852513658	-	.	gene_id "ENSRNOG00000012561"; transcript_id "ENSRNOG00000012561_tx_4"; exon_id "16_81417010_81417073_-"; exonnum "5"; txlen "1613";
16	ensembl	exon	81419646	81419927	0	-	.	gene_id "ENSRNOG00000012561"; gene_version "10"; transcript_id "ENSRNOT00000073971"; transcript_version "5"; exon_number "4"; gene_name "Arhgef10"; gene_source "ensembl"; gene_biotype "protein_coding"; transcript_name "Arhgef10-201"; transcript_source "ensembl"; transcript_biotype "protein_coding"; exon_id "ENSRNOE00000617361"; exon_version "1"; tag "Ensembl_canonical";
16	ensembl	CDS	81419646	81419927	0	-	2	gene_id "ENSRNOG00000012561"; gene_version "10"; transcript_id "ENSRNOT00000073971"; transcript_version "5"; exon_number "4"; gene_name "Arhgef10"; gene_source "ensembl"; gene_biotype "protein_coding"; transcript_name "Arhgef10-201"; transcript_source "ensembl"; transcript_biotype "protein_coding"; protein_id "ENSRNOP00000064046"; protein_version "3"; tag "Ensembl_canonical";
16	ensembl	exon	81419646	81419927	0	-	.	gene_id "ENSRNOG00000012561"; gene_version "10"; transcript_id "ENSRNOT00000119970"; transcript_version "2"; exon_number "4"; gene_name "Arhgef10"; gene_source "ensembl"; gene_biotype "protein_coding"; transcript_name "Arhgef10-202"; transcript_source "ensembl"; transcript_biotype "protein_coding"; exon_id "ENSRNOE00000617361"; exon_version "1";
16	ensembl	CDS	81419646	81419927	0	-	2	gene_id "ENSRNOG00000012561"; gene_version "10"; transcript_id "ENSRNOT00000119970"; transcript_version "2"; exon_number "4"; gene_name "Arhgef10"; gene_source "ensembl"; gene_biotype "protein_coding"; transcript_name "Arhgef10-202"; transcript_source "ensembl"; transcript_biotype "protein_coding"; protein_id "ENSRNOP00000085722"; protein_version "1";
16	ENSEMBL114_rn	exon	81419646	81419927	22.4274188016485	-	.	gene_id "ENSRNOG00000012561"; transcript_id "ENSRNOG00000012561_tx_3"; exon_id "16_81419646_81419927_-"; exonnum "4"; txlen "1505";
16	ENSEMBL114_rn	exon	81419646	81419927	18.2392852513658	-	.	gene_id "ENSRNOG00000012561"; transcript_id "ENSRNOG00000012561_tx_4"; exon_id "16_81419646_81419927_-"; exonnum "4"; txlen "1613";
16	ensembl	exon	81420858	81421124	0	-	.	gene_id "ENSRNOG00000012561"; gene_version "10"; transcript_id "ENSRNOT00000073971"; transcript_version "5"; exon_number "3"; gene_name "Arhgef10"; gene_source "ensembl"; gene_biotype "protein_coding"; transcript_name "Arhgef10-201"; transcript_source "ensembl"; transcript_biotype "protein_coding"; exon_id "ENSRNOE00000636994"; exon_version "1"; tag "Ensembl_canonical";
16	ensembl	CDS	81420858	81421124	0	-	2	gene_id "ENSRNOG00000012561"; gene_version "10"; transcript_id "ENSRNOT00000073971"; transcript_version "5"; exon_number "3"; gene_name "Arhgef10"; gene_source "ensembl"; gene_biotype "protein_coding"; transcript_name "Arhgef10-201"; transcript_source "ensembl"; transcript_biotype "protein_coding"; protein_id "ENSRNOP00000064046"; protein_version "3"; tag "Ensembl_canonical";
16	ensembl	exon	81420858	81421124	0	-	.	gene_id "ENSRNOG00000012561"; gene_version "10"; transcript_id "ENSRNOT00000119970"; transcript_version "2"; exon_number "3"; gene_name "Arhgef10"; gene_source "ensembl"; gene_biotype "protein_coding"; transcript_name "Arhgef10-202"; transcript_source "ensembl"; transcript_biotype "protein_coding"; exon_id "ENSRNOE00000636994"; exon_version "1";
16	ensembl	CDS	81420858	81421124	0	-	2	gene_id "ENSRNOG00000012561"; gene_version "10"; transcript_id "ENSRNOT00000119970"; transcript_version "2"; exon_number "3"; gene_name "Arhgef10"; gene_source "ensembl"; gene_biotype "protein_coding"; transcript_name "Arhgef10-202"; transcript_source "ensembl"; transcript_biotype "protein_coding"; protein_id "ENSRNOP00000085722"; protein_version "1";
16	ENSEMBL114_rn	exon	81420858	81421124	22.4274188016485	-	.	gene_id "ENSRNOG00000012561"; transcript_id "ENSRNOG00000012561_tx_3"; exon_id "16_81420858_81421124_-"; exonnum "3"; txlen "1505";
16	ENSEMBL114_rn	exon	81420858	81421124	18.2392852513658	-	.	gene_id "ENSRNOG00000012561"; transcript_id "ENSRNOG00000012561_tx_4"; exon_id "16_81420858_81421124_-"; exonnum "3"; txlen "1613";
16	ensembl	CDS	81425394	81425430	0	-	0	gene_id "ENSRNOG00000012561"; gene_version "10"; transcript_id "ENSRNOT00000073971"; transcript_version "5"; exon_number "2"; gene_name "Arhgef10"; gene_source "ensembl"; gene_biotype "protein_coding"; transcript_name "Arhgef10-201"; transcript_source "ensembl"; transcript_biotype "protein_coding"; protein_id "ENSRNOP00000064046"; protein_version "3"; tag "Ensembl_canonical";
16	ensembl	CDS	81425394	81425430	0	-	0	gene_id "ENSRNOG00000012561"; gene_version "10"; transcript_id "ENSRNOT00000119970"; transcript_version "2"; exon_number "2"; gene_name "Arhgef10"; gene_source "ensembl"; gene_biotype "protein_coding"; transcript_name "Arhgef10-202"; transcript_source "ensembl"; transcript_biotype "protein_coding"; protein_id "ENSRNOP00000085722"; protein_version "1";
16	ensembl	exon	81425394	81425564	0	-	.	gene_id "ENSRNOG00000012561"; gene_version "10"; transcript_id "ENSRNOT00000073971"; transcript_version "5"; exon_number "2"; gene_name "Arhgef10"; gene_source "ensembl"; gene_biotype "protein_coding"; transcript_name "Arhgef10-201"; transcript_source "ensembl"; transcript_biotype "protein_coding"; exon_id "ENSRNOE00000600276"; exon_version "1"; tag "Ensembl_canonical";
16	ensembl	exon	81425394	81425564	0	-	.	gene_id "ENSRNOG00000012561"; gene_version "10"; transcript_id "ENSRNOT00000119970"; transcript_version "2"; exon_number "2"; gene_name "Arhgef10"; gene_source "ensembl"; gene_biotype "protein_coding"; transcript_name "Arhgef10-202"; transcript_source "ensembl"; transcript_biotype "protein_coding"; exon_id "ENSRNOE00000600276"; exon_version "1";
16	ENSEMBL114_rn	exon	81425394	81425564	22.4274188016485	-	.	gene_id "ENSRNOG00000012561"; transcript_id "ENSRNOG00000012561_tx_3"; exon_id "16_81425394_81425564_-"; exonnum "2"; txlen "1505";
16	ENSEMBL114_rn	exon	81425394	81425564	18.2392852513658	-	.	gene_id "ENSRNOG00000012561"; transcript_id "ENSRNOG00000012561_tx_4"; exon_id "16_81425394_81425564_-"; exonnum "2"; txlen "1613";
16	ensembl	start_codon	81425428	81425430	0	-	0	gene_id "ENSRNOG00000012561"; gene_version "10"; transcript_id "ENSRNOT00000073971"; transcript_version "5"; exon_number "2"; gene_name "Arhgef10"; gene_source "ensembl"; gene_biotype "protein_coding"; transcript_name "Arhgef10-201"; transcript_source "ensembl"; transcript_biotype "protein_coding"; tag "Ensembl_canonical";
16	ensembl	start_codon	81425428	81425430	0	-	0	gene_id "ENSRNOG00000012561"; gene_version "10"; transcript_id "ENSRNOT00000119970"; transcript_version "2"; exon_number "2"; gene_name "Arhgef10"; gene_source "ensembl"; gene_biotype "protein_coding"; transcript_name "Arhgef10-202"; transcript_source "ensembl"; transcript_biotype "protein_coding";
16	ensembl	five_prime_utr	81425431	81425564	0	-	.	gene_id "ENSRNOG00000012561"; gene_version "10"; transcript_id "ENSRNOT00000073971"; transcript_version "5"; gene_name "Arhgef10"; gene_source "ensembl"; gene_biotype "protein_coding"; transcript_name "Arhgef10-201"; transcript_source "ensembl"; transcript_biotype "protein_coding"; tag "Ensembl_canonical";
16	ensembl	five_prime_utr	81425431	81425564	0	-	.	gene_id "ENSRNOG00000012561"; gene_version "10"; transcript_id "ENSRNOT00000119970"; transcript_version "2"; gene_name "Arhgef10"; gene_source "ensembl"; gene_biotype "protein_coding"; transcript_name "Arhgef10-202"; transcript_source "ensembl"; transcript_biotype "protein_coding";
16	ensembl	exon	81440010	81440054	0	-	.	gene_id "ENSRNOG00000012561"; gene_version "10"; transcript_id "ENSRNOT00000073971"; transcript_version "5"; exon_number "1"; gene_name "Arhgef10"; gene_source "ensembl"; gene_biotype "protein_coding"; transcript_name "Arhgef10-201"; transcript_source "ensembl"; transcript_biotype "protein_coding"; exon_id "ENSRNOE00000685925"; exon_version "1"; tag "Ensembl_canonical";
16	ensembl	five_prime_utr	81440010	81440054	0	-	.	gene_id "ENSRNOG00000012561"; gene_version "10"; transcript_id "ENSRNOT00000073971"; transcript_version "5"; gene_name "Arhgef10"; gene_source "ensembl"; gene_biotype "protein_coding"; transcript_name "Arhgef10-201"; transcript_source "ensembl"; transcript_biotype "protein_coding"; tag "Ensembl_canonical";
16	ensembl	exon	81440010	81440054	0	-	.	gene_id "ENSRNOG00000012561"; gene_version "10"; transcript_id "ENSRNOT00000119970"; transcript_version "2"; exon_number "1"; gene_name "Arhgef10"; gene_source "ensembl"; gene_biotype "protein_coding"; transcript_name "Arhgef10-202"; transcript_source "ensembl"; transcript_biotype "protein_coding"; exon_id "ENSRNOE00000685925"; exon_version "1";
16	ensembl	five_prime_utr	81440010	81440054	0	-	.	gene_id "ENSRNOG00000012561"; gene_version "10"; transcript_id "ENSRNOT00000119970"; transcript_version "2"; gene_name "Arhgef10"; gene_source "ensembl"; gene_biotype "protein_coding"; transcript_name "Arhgef10-202"; transcript_source "ensembl"; transcript_biotype "protein_coding";
16	ENSEMBL114_rn	exon	81440010	81440054	22.4274188016485	-	.	gene_id "ENSRNOG00000012561"; transcript_id "ENSRNOG00000012561_tx_3"; exon_id "16_81440010_81440054_-"; exonnum "1"; txlen "1505";
16	ENSEMBL114_rn	exon	81440010	81440054	18.2392852513658	-	.	gene_id "ENSRNOG00000012561"; transcript_id "ENSRNOG00000012561_tx_4"; exon_id "16_81440010_81440054_-"; exonnum "1"; txlen "1613";
16	ensembl	exon	81442796	81442973	0	-	.	gene_id "ENSRNOG00000082794"; gene_version "1"; transcript_id "ENSRNOT00000164892"; transcript_version "1"; exon_number "3"; gene_source "ensembl"; gene_biotype "lncRNA"; transcript_source "ensembl"; transcript_biotype "lncRNA"; exon_id "ENSRNOE00000816329"; exon_version "1"; tag "Ensembl_canonical";
16	ensembl	transcript	81442796	81443994	0	-	.	gene_id "ENSRNOG00000082794"; gene_version "1"; transcript_id "ENSRNOT00000164892"; transcript_version "1"; gene_source "ensembl"; gene_biotype "lncRNA"; transcript_source "ensembl"; transcript_biotype "lncRNA"; tag "Ensembl_canonical";
16	ensembl	gene	81442796	81451411	0	-	.	gene_id "ENSRNOG00000082794"; gene_version "1"; gene_source "ensembl"; gene_biotype "lncRNA";
16	sraer114_mid	exon	81442910	81442973	0.0735912249599655	-	.	gene_id "ENSRNOG00000082794"; transcript_id "ENSRNOG00000082794_tx_1"; exon_id "16_81442910_81442973_-"; exonnum "3"; txlen "668";
16	ensembl	exon	81442914	81442973	0	-	.	gene_id "ENSRNOG00000082794"; gene_version "1"; transcript_id "ENSRNOT00000170621"; transcript_version "1"; exon_number "3"; gene_source "ensembl"; gene_biotype "lncRNA"; transcript_source "ensembl"; transcript_biotype "lncRNA"; exon_id "ENSRNOE00000719415"; exon_version "1";
16	ensembl	transcript	81442914	81451411	0	-	.	gene_id "ENSRNOG00000082794"; gene_version "1"; transcript_id "ENSRNOT00000170621"; transcript_version "1"; gene_source "ensembl"; gene_biotype "lncRNA"; transcript_source "ensembl"; transcript_biotype "lncRNA";
16	ensembl	exon	81443069	81443136	0	-	.	gene_id "ENSRNOG00000082794"; gene_version "1"; transcript_id "ENSRNOT00000164892"; transcript_version "1"; exon_number "2"; gene_source "ensembl"; gene_biotype "lncRNA"; transcript_source "ensembl"; transcript_biotype "lncRNA"; exon_id "ENSRNOE00000819796"; exon_version "1"; tag "Ensembl_canonical";
16	ensembl	exon	81443069	81443136	0	-	.	gene_id "ENSRNOG00000082794"; gene_version "1"; transcript_id "ENSRNOT00000170621"; transcript_version "1"; exon_number "2"; gene_source "ensembl"; gene_biotype "lncRNA"; transcript_source "ensembl"; transcript_biotype "lncRNA"; exon_id "ENSRNOE00000819796"; exon_version "1";
16	ENSEMBL114_rn	exon	81443069	81443136	0.0735912249599655	-	.	gene_id "ENSRNOG00000082794"; transcript_id "ENSRNOG00000082794_tx_1"; exon_id "16_81443069_81443136_-"; exonnum "2"; txlen "668";
16	ensembl	exon	81443459	81443994	0	-	.	gene_id "ENSRNOG00000082794"; gene_version "1"; transcript_id "ENSRNOT00000164892"; transcript_version "1"; exon_number "1"; gene_source "ensembl"; gene_biotype "lncRNA"; transcript_source "ensembl"; transcript_biotype "lncRNA"; exon_id "ENSRNOE00000702641"; exon_version "1"; tag "Ensembl_canonical";
16	ENSEMBL114_rn	exon	81443459	81443994	0.0735912249599655	-	.	gene_id "ENSRNOG00000082794"; transcript_id "ENSRNOG00000082794_tx_1"; exon_id "16_81443459_81443994_-"; exonnum "1"; txlen "668";
16	ensembl	exon	81451099	81451411	0	-	.	gene_id "ENSRNOG00000082794"; gene_version "1"; transcript_id "ENSRNOT00000170621"; transcript_version "1"; exon_number "1"; gene_source "ensembl"; gene_biotype "lncRNA"; transcript_source "ensembl"; transcript_biotype "lncRNA"; exon_id "ENSRNOE00000696701"; exon_version "1";
16	ensembl	three_prime_utr	81451944	81453137	0	-	.	gene_id "ENSRNOG00000012565"; gene_version "6"; transcript_id "ENSRNOT00000016756"; transcript_version "6"; gene_name "Cln8"; gene_source "ensembl"; gene_biotype "protein_coding"; transcript_name "Cln8-201"; transcript_source "ensembl"; transcript_biotype "protein_coding"; tag "Ensembl_canonical";
16	ensembl	exon	81451944	81453461	0	-	.	gene_id "ENSRNOG00000012565"; gene_version "6"; transcript_id "ENSRNOT00000016756"; transcript_version "6"; exon_number "3"; gene_name "Cln8"; gene_source "ensembl"; gene_biotype "protein_coding"; transcript_name "Cln8-201"; transcript_source "ensembl"; transcript_biotype "protein_coding"; exon_id "ENSRNOE00000119499"; exon_version "6"; tag "Ensembl_canonical";
16	ENSEMBL114_rn	exon	81451944	81453461	0.270230704281404	-	.	gene_id "ENSRNOG00000012565"; transcript_id "ENSRNOG00000012565_tx_2"; exon_id "16_81451944_81453461_-"; exonnum "4"; txlen "2481";
16	ensembl	gene	81451944	81461832	0	-	.	gene_id "ENSRNOG00000012565"; gene_version "6"; gene_name "Cln8"; gene_source "ensembl"; gene_biotype "protein_coding";
16	ensembl	transcript	81451944	81461832	0	-	.	gene_id "ENSRNOG00000012565"; gene_version "6"; transcript_id "ENSRNOT00000016756"; transcript_version "6"; gene_name "Cln8"; gene_source "ensembl"; gene_biotype "protein_coding"; transcript_name "Cln8-201"; transcript_source "ensembl"; transcript_biotype "protein_coding"; tag "Ensembl_canonical";
16	ensembl	stop_codon	81453138	81453140	0	-	0	gene_id "ENSRNOG00000012565"; gene_version "6"; transcript_id "ENSRNOT00000016756"; transcript_version "6"; exon_number "3"; gene_name "Cln8"; gene_source "ensembl"; gene_biotype "protein_coding"; transcript_name "Cln8-201"; transcript_source "ensembl"; transcript_biotype "protein_coding"; tag "Ensembl_canonical";
16	ensembl	CDS	81453141	81453461	0	-	0	gene_id "ENSRNOG00000012565"; gene_version "6"; transcript_id "ENSRNOT00000016756"; transcript_version "6"; exon_number "3"; gene_name "Cln8"; gene_source "ensembl"; gene_biotype "protein_coding"; transcript_name "Cln8-201"; transcript_source "ensembl"; transcript_biotype "protein_coding"; protein_id "ENSRNOP00000016756"; protein_version "3"; tag "Ensembl_canonical";
16	ensembl	CDS	81454849	81455391	0	-	0	gene_id "ENSRNOG00000012565"; gene_version "6"; transcript_id "ENSRNOT00000016756"; transcript_version "6"; exon_number "2"; gene_name "Cln8"; gene_source "ensembl"; gene_biotype "protein_coding"; transcript_name "Cln8-201"; transcript_source "ensembl"; transcript_biotype "protein_coding"; protein_id "ENSRNOP00000016756"; protein_version "3"; tag "Ensembl_canonical";
16	ensembl	exon	81454849	81455507	0	-	.	gene_id "ENSRNOG00000012565"; gene_version "6"; transcript_id "ENSRNOT00000016756"; transcript_version "6"; exon_number "2"; gene_name "Cln8"; gene_source "ensembl"; gene_biotype "protein_coding"; transcript_name "Cln8-201"; transcript_source "ensembl"; transcript_biotype "protein_coding"; exon_id "ENSRNOE00000119444"; exon_version "2"; tag "Ensembl_canonical";
16	ENSEMBL114_rn	exon	81454849	81455507	0.270230704281404	-	.	gene_id "ENSRNOG00000012565"; transcript_id "ENSRNOG00000012565_tx_2"; exon_id "16_81454849_81455507_-"; exonnum "3"; txlen "2481";
16	ensembl	start_codon	81455389	81455391	0	-	0	gene_id "ENSRNOG00000012565"; gene_version "6"; transcript_id "ENSRNOT00000016756"; transcript_version "6"; exon_number "2"; gene_name "Cln8"; gene_source "ensembl"; gene_biotype "protein_coding"; transcript_name "Cln8-201"; transcript_source "ensembl"; transcript_biotype "protein_coding"; tag "Ensembl_canonical";
16	ensembl	five_prime_utr	81455392	81455507	0	-	.	gene_id "ENSRNOG00000012565"; gene_version "6"; transcript_id "ENSRNOT00000016756"; transcript_version "6"; gene_name "Cln8"; gene_source "ensembl"; gene_biotype "protein_coding"; transcript_name "Cln8-201"; transcript_source "ensembl"; transcript_biotype "protein_coding"; tag "Ensembl_canonical";
16	ensembl	exon	81461788	81461832	0	-	.	gene_id "ENSRNOG00000012565"; gene_version "6"; transcript_id "ENSRNOT00000016756"; transcript_version "6"; exon_number "1"; gene_name "Cln8"; gene_source "ensembl"; gene_biotype "protein_coding"; transcript_name "Cln8-201"; transcript_source "ensembl"; transcript_biotype "protein_coding"; exon_id "ENSRNOE00000699969"; exon_version "1"; tag "Ensembl_canonical";
16	ensembl	five_prime_utr	81461788	81461832	0	-	.	gene_id "ENSRNOG00000012565"; gene_version "6"; transcript_id "ENSRNOT00000016756"; transcript_version "6"; gene_name "Cln8"; gene_source "ensembl"; gene_biotype "protein_coding"; transcript_name "Cln8-201"; transcript_source "ensembl"; transcript_biotype "protein_coding"; tag "Ensembl_canonical";
16	sraer114_mid	exon	81468189	81468285	0.270230704281404	-	.	gene_id "ENSRNOG00000012565"; transcript_id "ENSRNOG00000012565_tx_2"; exon_id "16_81468189_81468285_-"; exonnum "2"; txlen "2481";
16	sraer114_ss	exon	81468587	81468793	0.270230704281404	-	.	gene_id "ENSRNOG00000012565"; transcript_id "ENSRNOG00000012565_tx_2"; exon_id "16_81468587_81468793_-"; exonnum "1"; txlen "2481";
16	ensembl	three_prime_utr	81494649	81495649	0	-	.	gene_id "ENSRNOG00000012573"; gene_version "8"; transcript_id "ENSRNOT00000057845"; transcript_version "4"; gene_name "Dlgap2"; gene_source "ensembl"; gene_biotype "protein_coding"; transcript_name "Dlgap2-201"; transcript_source "ensembl"; transcript_biotype "protein_coding";
16	ensembl	three_prime_utr	81494649	81495649	0	-	.	gene_id "ENSRNOG00000012573"; gene_version "8"; transcript_id "ENSRNOT00000086896"; transcript_version "3"; gene_name "Dlgap2"; gene_source "ensembl"; gene_biotype "protein_coding"; transcript_name "Dlgap2-202"; transcript_source "ensembl"; transcript_biotype "protein_coding"; tag "Ensembl_canonical";
16	ensembl	three_prime_utr	81494649	81495649	0	-	.	gene_id "ENSRNOG00000012573"; gene_version "8"; transcript_id "ENSRNOT00000107787"; transcript_version "2"; gene_name "Dlgap2"; gene_source "ensembl"; gene_biotype "protein_coding"; transcript_name "Dlgap2-203"; transcript_source "ensembl"; transcript_biotype "protein_coding";
16	ensembl	three_prime_utr	81494649	81495649	0	-	.	gene_id "ENSRNOG00000012573"; gene_version "8"; transcript_id "ENSRNOT00000138999"; transcript_version "1"; gene_name "Dlgap2"; gene_source "ensembl"; gene_biotype "protein_coding"; transcript_name "Dlgap2-207"; transcript_source "ensembl"; transcript_biotype "protein_coding";
16	ensembl	three_prime_utr	81494649	81495649	0	-	.	gene_id "ENSRNOG00000012573"; gene_version "8"; transcript_id "ENSRNOT00000126131"; transcript_version "1"; gene_name "Dlgap2"; gene_source "ensembl"; gene_biotype "protein_coding"; transcript_name "Dlgap2-206"; transcript_source "ensembl"; transcript_biotype "protein_coding";
16	ensembl	three_prime_utr	81494649	81495649	0	-	.	gene_id "ENSRNOG00000012573"; gene_version "8"; transcript_id "ENSRNOT00000117188"; transcript_version "2"; gene_name "Dlgap2"; gene_source "ensembl"; gene_biotype "protein_coding"; transcript_name "Dlgap2-204"; transcript_source "ensembl"; transcript_biotype "protein_coding";
16	ensembl	three_prime_utr	81494649	81495649	0	-	.	gene_id "ENSRNOG00000012573"; gene_version "8"; transcript_id "ENSRNOT00000162694"; transcript_version "1"; gene_name "Dlgap2"; gene_source "ensembl"; gene_biotype "protein_coding"; transcript_name "Dlgap2-208"; transcript_source "ensembl"; transcript_biotype "protein_coding";
16	ensembl	three_prime_utr	81494649	81495649	0	-	.	gene_id "ENSRNOG00000012573"; gene_version "8"; transcript_id "ENSRNOT00000123056"; transcript_version "1"; gene_name "Dlgap2"; gene_source "ensembl"; gene_biotype "protein_coding"; transcript_name "Dlgap2-205"; transcript_source "ensembl"; transcript_biotype "protein_coding";
16	ensembl	exon	81494649	81495868	0	-	.	gene_id "ENSRNOG00000012573"; gene_version "8"; transcript_id "ENSRNOT00000057845"; transcript_version "4"; exon_number "13"; gene_name "Dlgap2"; gene_source "ensembl"; gene_biotype "protein_coding"; transcript_name "Dlgap2-201"; transcript_source "ensembl"; transcript_biotype "protein_coding"; exon_id "ENSRNOE00000635689"; exon_version "2";
16	ensembl	exon	81494649	81495868	0	-	.	gene_id "ENSRNOG00000012573"; gene_version "8"; transcript_id "ENSRNOT00000086896"; transcript_version "3"; exon_number "15"; gene_name "Dlgap2"; gene_source "ensembl"; gene_biotype "protein_coding"; transcript_name "Dlgap2-202"; transcript_source "ensembl"; transcript_biotype "protein_coding"; exon_id "ENSRNOE00000635689"; exon_version "2"; tag "Ensembl_canonical";
16	ensembl	exon	81494649	81495868	0	-	.	gene_id "ENSRNOG00000012573"; gene_version "8"; transcript_id "ENSRNOT00000107787"; transcript_version "2"; exon_number "15"; gene_name "Dlgap2"; gene_source "ensembl"; gene_biotype "protein_coding"; transcript_name "Dlgap2-203"; transcript_source "ensembl"; transcript_biotype "protein_coding"; exon_id "ENSRNOE00000635689"; exon_version "2";
16	ensembl	exon	81494649	81495868	0	-	.	gene_id "ENSRNOG00000012573"; gene_version "8"; transcript_id "ENSRNOT00000138999"; transcript_version "1"; exon_number "16"; gene_name "Dlgap2"; gene_source "ensembl"; gene_biotype "protein_coding"; transcript_name "Dlgap2-207"; transcript_source "ensembl"; transcript_biotype "protein_coding"; exon_id "ENSRNOE00000635689"; exon_version "2";
16	ensembl	exon	81494649	81495868	0	-	.	gene_id "ENSRNOG00000012573"; gene_version "8"; transcript_id "ENSRNOT00000126131"; transcript_version "1"; exon_number "14"; gene_name "Dlgap2"; gene_source "ensembl"; gene_biotype "protein_coding"; transcript_name "Dlgap2-206"; transcript_source "ensembl"; transcript_biotype "protein_coding"; exon_id "ENSRNOE00000635689"; exon_version "2";
16	ensembl	exon	81494649	81495868	0	-	.	gene_id "ENSRNOG00000012573"; gene_version "8"; transcript_id "ENSRNOT00000117188"; transcript_version "2"; exon_number "15"; gene_name "Dlgap2"; gene_source "ensembl"; gene_biotype "protein_coding"; transcript_name "Dlgap2-204"; transcript_source "ensembl"; transcript_biotype "protein_coding"; exon_id "ENSRNOE00000635689"; exon_version "2";
16	ensembl	exon	81494649	81495868	0	-	.	gene_id "ENSRNOG00000012573"; gene_version "8"; transcript_id "ENSRNOT00000162694"; transcript_version "1"; exon_number "15"; gene_name "Dlgap2"; gene_source "ensembl"; gene_biotype "protein_coding"; transcript_name "Dlgap2-208"; transcript_source "ensembl"; transcript_biotype "protein_coding"; exon_id "ENSRNOE00000635689"; exon_version "2";
16	ensembl	exon	81494649	81495868	0	-	.	gene_id "ENSRNOG00000012573"; gene_version "8"; transcript_id "ENSRNOT00000123056"; transcript_version "1"; exon_number "15"; gene_name "Dlgap2"; gene_source "ensembl"; gene_biotype "protein_coding"; transcript_name "Dlgap2-205"; transcript_source "ensembl"; transcript_biotype "protein_coding"; exon_id "ENSRNOE00000635689"; exon_version "2";
16	ENSEMBL114_rn	exon	81494649	81495868	2.05628335332958	-	.	gene_id "ENSRNOG00000012573"; transcript_id "ENSRNOG00000012573_tx_10"; exon_id "16_81494649_81495868_-"; exonnum "8"; txlen "2584";
16	ENSEMBL114_rn	exon	81494649	81495868	0.0119659754428548	-	.	gene_id "ENSRNOG00000012573"; transcript_id "ENSRNOG00000012573_tx_12"; exon_id "16_81494649_81495868_-"; exonnum "17"; txlen "4599";
16	ENSEMBL114_rn	exon	81494649	81495868	6.75843191139167	-	.	gene_id "ENSRNOG00000012573"; transcript_id "ENSRNOG00000012573_tx_5"; exon_id "16_81494649_81495868_-"; exonnum "9"; txlen "2626";
16	ensembl	transcript	81494649	81627052	0	-	.	gene_id "ENSRNOG00000012573"; gene_version "8"; transcript_id "ENSRNOT00000057845"; transcript_version "4"; gene_name "Dlgap2"; gene_source "ensembl"; gene_biotype "protein_coding"; transcript_name "Dlgap2-201"; transcript_source "ensembl"; transcript_biotype "protein_coding";
16	ensembl	transcript	81494649	81938718	0	-	.	gene_id "ENSRNOG00000012573"; gene_version "8"; transcript_id "ENSRNOT00000162694"; transcript_version "1"; gene_name "Dlgap2"; gene_source "ensembl"; gene_biotype "protein_coding"; transcript_name "Dlgap2-208"; transcript_source "ensembl"; transcript_biotype "protein_coding";
16	ensembl	transcript	81494649	81938820	0	-	.	gene_id "ENSRNOG00000012573"; gene_version "8"; transcript_id "ENSRNOT00000126131"; transcript_version "1"; gene_name "Dlgap2"; gene_source "ensembl"; gene_biotype "protein_coding"; transcript_name "Dlgap2-206"; transcript_source "ensembl"; transcript_biotype "protein_coding";
16	ensembl	transcript	81494649	82050275	0	-	.	gene_id "ENSRNOG00000012573"; gene_version "8"; transcript_id "ENSRNOT00000123056"; transcript_version "1"; gene_name "Dlgap2"; gene_source "ensembl"; gene_biotype "protein_coding"; transcript_name "Dlgap2-205"; transcript_source "ensembl"; transcript_biotype "protein_coding";
16	ensembl	transcript	81494649	82198467	0	-	.	gene_id "ENSRNOG00000012573"; gene_version "8"; transcript_id "ENSRNOT00000138999"; transcript_version "1"; gene_name "Dlgap2"; gene_source "ensembl"; gene_biotype "protein_coding"; transcript_name "Dlgap2-207"; transcript_source "ensembl"; transcript_biotype "protein_coding";
16	ensembl	transcript	81494649	82198581	0	-	.	gene_id "ENSRNOG00000012573"; gene_version "8"; transcript_id "ENSRNOT00000107787"; transcript_version "2"; gene_name "Dlgap2"; gene_source "ensembl"; gene_biotype "protein_coding"; transcript_name "Dlgap2-203"; transcript_source "ensembl"; transcript_biotype "protein_coding";
16	ensembl	transcript	81494649	82198581	0	-	.	gene_id "ENSRNOG00000012573"; gene_version "8"; transcript_id "ENSRNOT00000117188"; transcript_version "2"; gene_name "Dlgap2"; gene_source "ensembl"; gene_biotype "protein_coding"; transcript_name "Dlgap2-204"; transcript_source "ensembl"; transcript_biotype "protein_coding";
16	ensembl	gene	81494649	82198684	0	-	.	gene_id "ENSRNOG00000012573"; gene_version "8"; gene_name "Dlgap2"; gene_source "ensembl"; gene_biotype "protein_coding";
16	ensembl	transcript	81494649	82198684	0	-	.	gene_id "ENSRNOG00000012573"; gene_version "8"; transcript_id "ENSRNOT00000086896"; transcript_version "3"; gene_name "Dlgap2"; gene_source "ensembl"; gene_biotype "protein_coding"; transcript_name "Dlgap2-202"; transcript_source "ensembl"; transcript_biotype "protein_coding"; tag "Ensembl_canonical";
16	ensembl	stop_codon	81495650	81495652	0	-	0	gene_id "ENSRNOG00000012573"; gene_version "8"; transcript_id "ENSRNOT00000057845"; transcript_version "4"; exon_number "13"; gene_name "Dlgap2"; gene_source "ensembl"; gene_biotype "protein_coding"; transcript_name "Dlgap2-201"; transcript_source "ensembl"; transcript_biotype "protein_coding";
16	ensembl	stop_codon	81495650	81495652	0	-	0	gene_id "ENSRNOG00000012573"; gene_version "8"; transcript_id "ENSRNOT00000086896"; transcript_version "3"; exon_number "15"; gene_name "Dlgap2"; gene_source "ensembl"; gene_biotype "protein_coding"; transcript_name "Dlgap2-202"; transcript_source "ensembl"; transcript_biotype "protein_coding"; tag "Ensembl_canonical";
16	ensembl	stop_codon	81495650	81495652	0	-	0	gene_id "ENSRNOG00000012573"; gene_version "8"; transcript_id "ENSRNOT00000107787"; transcript_version "2"; exon_number "15"; gene_name "Dlgap2"; gene_source "ensembl"; gene_biotype "protein_coding"; transcript_name "Dlgap2-203"; transcript_source "ensembl"; transcript_biotype "protein_coding";
16	ensembl	stop_codon	81495650	81495652	0	-	0	gene_id "ENSRNOG00000012573"; gene_version "8"; transcript_id "ENSRNOT00000138999"; transcript_version "1"; exon_number "16"; gene_name "Dlgap2"; gene_source "ensembl"; gene_biotype "protein_coding"; transcript_name "Dlgap2-207"; transcript_source "ensembl"; transcript_biotype "protein_coding";
16	ensembl	stop_codon	81495650	81495652	0	-	0	gene_id "ENSRNOG00000012573"; gene_version "8"; transcript_id "ENSRNOT00000126131"; transcript_version "1"; exon_number "14"; gene_name "Dlgap2"; gene_source "ensembl"; gene_biotype "protein_coding"; transcript_name "Dlgap2-206"; transcript_source "ensembl"; transcript_biotype "protein_coding";
16	ensembl	stop_codon	81495650	81495652	0	-	0	gene_id "ENSRNOG00000012573"; gene_version "8"; transcript_id "ENSRNOT00000117188"; transcript_version "2"; exon_number "15"; gene_name "Dlgap2"; gene_source "ensembl"; gene_biotype "protein_coding"; transcript_name "Dlgap2-204"; transcript_source "ensembl"; transcript_biotype "protein_coding";
16	ensembl	stop_codon	81495650	81495652	0	-	0	gene_id "ENSRNOG00000012573"; gene_version "8"; transcript_id "ENSRNOT00000162694"; transcript_version "1"; exon_number "15"; gene_name "Dlgap2"; gene_source "ensembl"; gene_biotype "protein_coding"; transcript_name "Dlgap2-208"; transcript_source "ensembl"; transcript_biotype "protein_coding";
16	ensembl	stop_codon	81495650	81495652	0	-	0	gene_id "ENSRNOG00000012573"; gene_version "8"; transcript_id "ENSRNOT00000123056"; transcript_version "1"; exon_number "15"; gene_name "Dlgap2"; gene_source "ensembl"; gene_biotype "protein_coding"; transcript_name "Dlgap2-205"; transcript_source "ensembl"; transcript_biotype "protein_coding";
16	ensembl	CDS	81495653	81495868	0	-	0	gene_id "ENSRNOG00000012573"; gene_version "8"; transcript_id "ENSRNOT00000057845"; transcript_version "4"; exon_number "13"; gene_name "Dlgap2"; gene_source "ensembl"; gene_biotype "protein_coding"; transcript_name "Dlgap2-201"; transcript_source "ensembl"; transcript_biotype "protein_coding"; protein_id "ENSRNOP00000054654"; protein_version "4";
16	ensembl	CDS	81495653	81495868	0	-	0	gene_id "ENSRNOG00000012573"; gene_version "8"; transcript_id "ENSRNOT00000086896"; transcript_version "3"; exon_number "15"; gene_name "Dlgap2"; gene_source "ensembl"; gene_biotype "protein_coding"; transcript_name "Dlgap2-202"; transcript_source "ensembl"; transcript_biotype "protein_coding"; protein_id "ENSRNOP00000069108"; protein_version "2"; tag "Ensembl_canonical";
16	ensembl	CDS	81495653	81495868	0	-	0	gene_id "ENSRNOG00000012573"; gene_version "8"; transcript_id "ENSRNOT00000107787"; transcript_version "2"; exon_number "15"; gene_name "Dlgap2"; gene_source "ensembl"; gene_biotype "protein_coding"; transcript_name "Dlgap2-203"; transcript_source "ensembl"; transcript_biotype "protein_coding"; protein_id "ENSRNOP00000086979"; protein_version "1";
16	ensembl	CDS	81495653	81495868	0	-	0	gene_id "ENSRNOG00000012573"; gene_version "8"; transcript_id "ENSRNOT00000138999"; transcript_version "1"; exon_number "16"; gene_name "Dlgap2"; gene_source "ensembl"; gene_biotype "protein_coding"; transcript_name "Dlgap2-207"; transcript_source "ensembl"; transcript_biotype "protein_coding"; protein_id "ENSRNOP00000104191"; protein_version "1";
16	ensembl	CDS	81495653	81495868	0	-	0	gene_id "ENSRNOG00000012573"; gene_version "8"; transcript_id "ENSRNOT00000126131"; transcript_version "1"; exon_number "14"; gene_name "Dlgap2"; gene_source "ensembl"; gene_biotype "protein_coding"; transcript_name "Dlgap2-206"; transcript_source "ensembl"; transcript_biotype "protein_coding"; protein_id "ENSRNOP00000107136"; protein_version "1";
16	ensembl	CDS	81495653	81495868	0	-	0	gene_id "ENSRNOG00000012573"; gene_version "8"; transcript_id "ENSRNOT00000117188"; transcript_version "2"; exon_number "15"; gene_name "Dlgap2"; gene_source "ensembl"; gene_biotype "protein_coding"; transcript_name "Dlgap2-204"; transcript_source "ensembl"; transcript_biotype "protein_coding"; protein_id "ENSRNOP00000080482"; protein_version "2";
16	ensembl	CDS	81495653	81495868	0	-	0	gene_id "ENSRNOG00000012573"; gene_version "8"; transcript_id "ENSRNOT00000162694"; transcript_version "1"; exon_number "15"; gene_name "Dlgap2"; gene_source "ensembl"; gene_biotype "protein_coding"; transcript_name "Dlgap2-208"; transcript_source "ensembl"; transcript_biotype "protein_coding"; protein_id "ENSRNOP00000111868"; protein_version "1";
16	ensembl	CDS	81495653	81495868	0	-	0	gene_id "ENSRNOG00000012573"; gene_version "8"; transcript_id "ENSRNOT00000123056"; transcript_version "1"; exon_number "15"; gene_name "Dlgap2"; gene_source "ensembl"; gene_biotype "protein_coding"; transcript_name "Dlgap2-205"; transcript_source "ensembl"; transcript_biotype "protein_coding"; protein_id "ENSRNOP00000109380"; protein_version "1";
16	ensembl	exon	81498430	81498582	0	-	.	gene_id "ENSRNOG00000012573"; gene_version "8"; transcript_id "ENSRNOT00000057845"; transcript_version "4"; exon_number "12"; gene_name "Dlgap2"; gene_source "ensembl"; gene_biotype "protein_coding"; transcript_name "Dlgap2-201"; transcript_source "ensembl"; transcript_biotype "protein_coding"; exon_id "ENSRNOE00000120042"; exon_version "1";
16	ensembl	CDS	81498430	81498582	0	-	0	gene_id "ENSRNOG00000012573"; gene_version "8"; transcript_id "ENSRNOT00000057845"; transcript_version "4"; exon_number "12"; gene_name "Dlgap2"; gene_source "ensembl"; gene_biotype "protein_coding"; transcript_name "Dlgap2-201"; transcript_source "ensembl"; transcript_biotype "protein_coding"; protein_id "ENSRNOP00000054654"; protein_version "4";
16	ensembl	exon	81498430	81498582	0	-	.	gene_id "ENSRNOG00000012573"; gene_version "8"; transcript_id "ENSRNOT00000086896"; transcript_version "3"; exon_number "14"; gene_name "Dlgap2"; gene_source "ensembl"; gene_biotype "protein_coding"; transcript_name "Dlgap2-202"; transcript_source "ensembl"; transcript_biotype "protein_coding"; exon_id "ENSRNOE00000120042"; exon_version "1"; tag "Ensembl_canonical";
16	ensembl	CDS	81498430	81498582	0	-	0	gene_id "ENSRNOG00000012573"; gene_version "8"; transcript_id "ENSRNOT00000086896"; transcript_version "3"; exon_number "14"; gene_name "Dlgap2"; gene_source "ensembl"; gene_biotype "protein_coding"; transcript_name "Dlgap2-202"; transcript_source "ensembl"; transcript_biotype "protein_coding"; protein_id "ENSRNOP00000069108"; protein_version "2"; tag "Ensembl_canonical";
16	ensembl	exon	81498430	81498582	0	-	.	gene_id "ENSRNOG00000012573"; gene_version "8"; transcript_id "ENSRNOT00000107787"; transcript_version "2"; exon_number "14"; gene_name "Dlgap2"; gene_source "ensembl"; gene_biotype "protein_coding"; transcript_name "Dlgap2-203"; transcript_source "ensembl"; transcript_biotype "protein_coding"; exon_id "ENSRNOE00000120042"; exon_version "1";
16	ensembl	CDS	81498430	81498582	0	-	0	gene_id "ENSRNOG00000012573"; gene_version "8"; transcript_id "ENSRNOT00000107787"; transcript_version "2"; exon_number "14"; gene_name "Dlgap2"; gene_source "ensembl"; gene_biotype "protein_coding"; transcript_name "Dlgap2-203"; transcript_source "ensembl"; transcript_biotype "protein_coding"; protein_id "ENSRNOP00000086979"; protein_version "1";
16	ensembl	exon	81498430	81498582	0	-	.	gene_id "ENSRNOG00000012573"; gene_version "8"; transcript_id "ENSRNOT00000138999"; transcript_version "1"; exon_number "15"; gene_name "Dlgap2"; gene_source "ensembl"; gene_biotype "protein_coding"; transcript_name "Dlgap2-207"; transcript_source "ensembl"; transcript_biotype "protein_coding"; exon_id "ENSRNOE00000120042"; exon_version "1";
16	ensembl	CDS	81498430	81498582	0	-	0	gene_id "ENSRNOG00000012573"; gene_version "8"; transcript_id "ENSRNOT00000138999"; transcript_version "1"; exon_number "15"; gene_name "Dlgap2"; gene_source "ensembl"; gene_biotype "protein_coding"; transcript_name "Dlgap2-207"; transcript_source "ensembl"; transcript_biotype "protein_coding"; protein_id "ENSRNOP00000104191"; protein_version "1";
16	ensembl	exon	81498430	81498582	0	-	.	gene_id "ENSRNOG00000012573"; gene_version "8"; transcript_id "ENSRNOT00000126131"; transcript_version "1"; exon_number "13"; gene_name "Dlgap2"; gene_source "ensembl"; gene_biotype "protein_coding"; transcript_name "Dlgap2-206"; transcript_source "ensembl"; transcript_biotype "protein_coding"; exon_id "ENSRNOE00000120042"; exon_version "1";
16	ensembl	CDS	81498430	81498582	0	-	0	gene_id "ENSRNOG00000012573"; gene_version "8"; transcript_id "ENSRNOT00000126131"; transcript_version "1"; exon_number "13"; gene_name "Dlgap2"; gene_source "ensembl"; gene_biotype "protein_coding"; transcript_name "Dlgap2-206"; transcript_source "ensembl"; transcript_biotype "protein_coding"; protein_id "ENSRNOP00000107136"; protein_version "1";
16	ensembl	exon	81498430	81498582	0	-	.	gene_id "ENSRNOG00000012573"; gene_version "8"; transcript_id "ENSRNOT00000117188"; transcript_version "2"; exon_number "14"; gene_name "Dlgap2"; gene_source "ensembl"; gene_biotype "protein_coding"; transcript_name "Dlgap2-204"; transcript_source "ensembl"; transcript_biotype "protein_coding"; exon_id "ENSRNOE00000120042"; exon_version "1";
16	ensembl	CDS	81498430	81498582	0	-	0	gene_id "ENSRNOG00000012573"; gene_version "8"; transcript_id "ENSRNOT00000117188"; transcript_version "2"; exon_number "14"; gene_name "Dlgap2"; gene_source "ensembl"; gene_biotype "protein_coding"; transcript_name "Dlgap2-204"; transcript_source "ensembl"; transcript_biotype "protein_coding"; protein_id "ENSRNOP00000080482"; protein_version "2";
16	ensembl	exon	81498430	81498582	0	-	.	gene_id "ENSRNOG00000012573"; gene_version "8"; transcript_id "ENSRNOT00000162694"; transcript_version "1"; exon_number "14"; gene_name "Dlgap2"; gene_source "ensembl"; gene_biotype "protein_coding"; transcript_name "Dlgap2-208"; transcript_source "ensembl"; transcript_biotype "protein_coding"; exon_id "ENSRNOE00000120042"; exon_version "1";
16	ensembl	CDS	81498430	81498582	0	-	0	gene_id "ENSRNOG00000012573"; gene_version "8"; transcript_id "ENSRNOT00000162694"; transcript_version "1"; exon_number "14"; gene_name "Dlgap2"; gene_source "ensembl"; gene_biotype "protein_coding"; transcript_name "Dlgap2-208"; transcript_source "ensembl"; transcript_biotype "protein_coding"; protein_id "ENSRNOP00000111868"; protein_version "1";
16	ensembl	exon	81498430	81498582	0	-	.	gene_id "ENSRNOG00000012573"; gene_version "8"; transcript_id "ENSRNOT00000123056"; transcript_version "1"; exon_number "14"; gene_name "Dlgap2"; gene_source "ensembl"; gene_biotype "protein_coding"; transcript_name "Dlgap2-205"; transcript_source "ensembl"; transcript_biotype "protein_coding"; exon_id "ENSRNOE00000120042"; exon_version "1";
16	ensembl	CDS	81498430	81498582	0	-	0	gene_id "ENSRNOG00000012573"; gene_version "8"; transcript_id "ENSRNOT00000123056"; transcript_version "1"; exon_number "14"; gene_name "Dlgap2"; gene_source "ensembl"; gene_biotype "protein_coding"; transcript_name "Dlgap2-205"; transcript_source "ensembl"; transcript_biotype "protein_coding"; protein_id "ENSRNOP00000109380"; protein_version "1";
16	ENSEMBL114_rn	exon	81498430	81498582	2.05628335332958	-	.	gene_id "ENSRNOG00000012573"; transcript_id "ENSRNOG00000012573_tx_10"; exon_id "16_81498430_81498582_-"; exonnum "7"; txlen "2584";
16	ENSEMBL114_rn	exon	81498430	81498582	0.0119659754428548	-	.	gene_id "ENSRNOG00000012573"; transcript_id "ENSRNOG00000012573_tx_12"; exon_id "16_81498430_81498582_-"; exonnum "16"; txlen "4599";
16	ENSEMBL114_rn	exon	81498430	81498582	6.75843191139167	-	.	gene_id "ENSRNOG00000012573"; transcript_id "ENSRNOG00000012573_tx_5"; exon_id "16_81498430_81498582_-"; exonnum "8"; txlen "2626";
16	ensembl	exon	81501992	81502083	0	-	.	gene_id "ENSRNOG00000012573"; gene_version "8"; transcript_id "ENSRNOT00000057845"; transcript_version "4"; exon_number "11"; gene_name "Dlgap2"; gene_source "ensembl"; gene_biotype "protein_coding"; transcript_name "Dlgap2-201"; transcript_source "ensembl"; transcript_biotype "protein_coding"; exon_id "ENSRNOE00000119991"; exon_version "1";
16	ensembl	CDS	81501992	81502083	0	-	2	gene_id "ENSRNOG00000012573"; gene_version "8"; transcript_id "ENSRNOT00000057845"; transcript_version "4"; exon_number "11"; gene_name "Dlgap2"; gene_source "ensembl"; gene_biotype "protein_coding"; transcript_name "Dlgap2-201"; transcript_source "ensembl"; transcript_biotype "protein_coding"; protein_id "ENSRNOP00000054654"; protein_version "4";
16	ensembl	exon	81501992	81502083	0	-	.	gene_id "ENSRNOG00000012573"; gene_version "8"; transcript_id "ENSRNOT00000086896"; transcript_version "3"; exon_number "13"; gene_name "Dlgap2"; gene_source "ensembl"; gene_biotype "protein_coding"; transcript_name "Dlgap2-202"; transcript_source "ensembl"; transcript_biotype "protein_coding"; exon_id "ENSRNOE00000119991"; exon_version "1"; tag "Ensembl_canonical";
16	ensembl	CDS	81501992	81502083	0	-	2	gene_id "ENSRNOG00000012573"; gene_version "8"; transcript_id "ENSRNOT00000086896"; transcript_version "3"; exon_number "13"; gene_name "Dlgap2"; gene_source "ensembl"; gene_biotype "protein_coding"; transcript_name "Dlgap2-202"; transcript_source "ensembl"; transcript_biotype "protein_coding"; protein_id "ENSRNOP00000069108"; protein_version "2"; tag "Ensembl_canonical";
16	ensembl	exon	81501992	81502083	0	-	.	gene_id "ENSRNOG00000012573"; gene_version "8"; transcript_id "ENSRNOT00000107787"; transcript_version "2"; exon_number "13"; gene_name "Dlgap2"; gene_source "ensembl"; gene_biotype "protein_coding"; transcript_name "Dlgap2-203"; transcript_source "ensembl"; transcript_biotype "protein_coding"; exon_id "ENSRNOE00000119991"; exon_version "1";
16	ensembl	CDS	81501992	81502083	0	-	2	gene_id "ENSRNOG00000012573"; gene_version "8"; transcript_id "ENSRNOT00000107787"; transcript_version "2"; exon_number "13"; gene_name "Dlgap2"; gene_source "ensembl"; gene_biotype "protein_coding"; transcript_name "Dlgap2-203"; transcript_source "ensembl"; transcript_biotype "protein_coding"; protein_id "ENSRNOP00000086979"; protein_version "1";
16	ensembl	exon	81501992	81502083	0	-	.	gene_id "ENSRNOG00000012573"; gene_version "8"; transcript_id "ENSRNOT00000138999"; transcript_version "1"; exon_number "14"; gene_name "Dlgap2"; gene_source "ensembl"; gene_biotype "protein_coding"; transcript_name "Dlgap2-207"; transcript_source "ensembl"; transcript_biotype "protein_coding"; exon_id "ENSRNOE00000119991"; exon_version "1";
16	ensembl	CDS	81501992	81502083	0	-	2	gene_id "ENSRNOG00000012573"; gene_version "8"; transcript_id "ENSRNOT00000138999"; transcript_version "1"; exon_number "14"; gene_name "Dlgap2"; gene_source "ensembl"; gene_biotype "protein_coding"; transcript_name "Dlgap2-207"; transcript_source "ensembl"; transcript_biotype "protein_coding"; protein_id "ENSRNOP00000104191"; protein_version "1";
16	ensembl	exon	81501992	81502083	0	-	.	gene_id "ENSRNOG00000012573"; gene_version "8"; transcript_id "ENSRNOT00000126131"; transcript_version "1"; exon_number "12"; gene_name "Dlgap2"; gene_source "ensembl"; gene_biotype "protein_coding"; transcript_name "Dlgap2-206"; transcript_source "ensembl"; transcript_biotype "protein_coding"; exon_id "ENSRNOE00000119991"; exon_version "1";
16	ensembl	CDS	81501992	81502083	0	-	2	gene_id "ENSRNOG00000012573"; gene_version "8"; transcript_id "ENSRNOT00000126131"; transcript_version "1"; exon_number "12"; gene_name "Dlgap2"; gene_source "ensembl"; gene_biotype "protein_coding"; transcript_name "Dlgap2-206"; transcript_source "ensembl"; transcript_biotype "protein_coding"; protein_id "ENSRNOP00000107136"; protein_version "1";
16	ensembl	exon	81501992	81502083	0	-	.	gene_id "ENSRNOG00000012573"; gene_version "8"; transcript_id "ENSRNOT00000117188"; transcript_version "2"; exon_number "13"; gene_name "Dlgap2"; gene_source "ensembl"; gene_biotype "protein_coding"; transcript_name "Dlgap2-204"; transcript_source "ensembl"; transcript_biotype "protein_coding"; exon_id "ENSRNOE00000119991"; exon_version "1";
16	ensembl	CDS	81501992	81502083	0	-	2	gene_id "ENSRNOG00000012573"; gene_version "8"; transcript_id "ENSRNOT00000117188"; transcript_version "2"; exon_number "13"; gene_name "Dlgap2"; gene_source "ensembl"; gene_biotype "protein_coding"; transcript_name "Dlgap2-204"; transcript_source "ensembl"; transcript_biotype "protein_coding"; protein_id "ENSRNOP00000080482"; protein_version "2";
16	ensembl	exon	81501992	81502083	0	-	.	gene_id "ENSRNOG00000012573"; gene_version "8"; transcript_id "ENSRNOT00000162694"; transcript_version "1"; exon_number "13"; gene_name "Dlgap2"; gene_source "ensembl"; gene_biotype "protein_coding"; transcript_name "Dlgap2-208"; transcript_source "ensembl"; transcript_biotype "protein_coding"; exon_id "ENSRNOE00000119991"; exon_version "1";
16	ensembl	CDS	81501992	81502083	0	-	2	gene_id "ENSRNOG00000012573"; gene_version "8"; transcript_id "ENSRNOT00000162694"; transcript_version "1"; exon_number "13"; gene_name "Dlgap2"; gene_source "ensembl"; gene_biotype "protein_coding"; transcript_name "Dlgap2-208"; transcript_source "ensembl"; transcript_biotype "protein_coding"; protein_id "ENSRNOP00000111868"; protein_version "1";
16	ensembl	exon	81501992	81502083	0	-	.	gene_id "ENSRNOG00000012573"; gene_version "8"; transcript_id "ENSRNOT00000123056"; transcript_version "1"; exon_number "13"; gene_name "Dlgap2"; gene_source "ensembl"; gene_biotype "protein_coding"; transcript_name "Dlgap2-205"; transcript_source "ensembl"; transcript_biotype "protein_coding"; exon_id "ENSRNOE00000119991"; exon_version "1";
16	ensembl	CDS	81501992	81502083	0	-	2	gene_id "ENSRNOG00000012573"; gene_version "8"; transcript_id "ENSRNOT00000123056"; transcript_version "1"; exon_number "13"; gene_name "Dlgap2"; gene_source "ensembl"; gene_biotype "protein_coding"; transcript_name "Dlgap2-205"; transcript_source "ensembl"; transcript_biotype "protein_coding"; protein_id "ENSRNOP00000109380"; protein_version "1";
16	ENSEMBL114_rn	exon	81501992	81502083	2.05628335332958	-	.	gene_id "ENSRNOG00000012573"; transcript_id "ENSRNOG00000012573_tx_10"; exon_id "16_81501992_81502083_-"; exonnum "6"; txlen "2584";
16	ENSEMBL114_rn	exon	81501992	81502083	0.0119659754428548	-	.	gene_id "ENSRNOG00000012573"; transcript_id "ENSRNOG00000012573_tx_12"; exon_id "16_81501992_81502083_-"; exonnum "15"; txlen "4599";
16	ENSEMBL114_rn	exon	81501992	81502083	6.75843191139167	-	.	gene_id "ENSRNOG00000012573"; transcript_id "ENSRNOG00000012573_tx_5"; exon_id "16_81501992_81502083_-"; exonnum "7"; txlen "2626";
16	ensembl	exon	81510694	81511109	0	-	.	gene_id "ENSRNOG00000012573"; gene_version "8"; transcript_id "ENSRNOT00000057845"; transcript_version "4"; exon_number "10"; gene_name "Dlgap2"; gene_source "ensembl"; gene_biotype "protein_coding"; transcript_name "Dlgap2-201"; transcript_source "ensembl"; transcript_biotype "protein_coding"; exon_id "ENSRNOE00000121669"; exon_version "1";
16	ensembl	CDS	81510694	81511109	0	-	1	gene_id "ENSRNOG00000012573"; gene_version "8"; transcript_id "ENSRNOT00000057845"; transcript_version "4"; exon_number "10"; gene_name "Dlgap2"; gene_source "ensembl"; gene_biotype "protein_coding"; transcript_name "Dlgap2-201"; transcript_source "ensembl"; transcript_biotype "protein_coding"; protein_id "ENSRNOP00000054654"; protein_version "4";
16	ensembl	exon	81510694	81511109	0	-	.	gene_id "ENSRNOG00000012573"; gene_version "8"; transcript_id "ENSRNOT00000086896"; transcript_version "3"; exon_number "12"; gene_name "Dlgap2"; gene_source "ensembl"; gene_biotype "protein_coding"; transcript_name "Dlgap2-202"; transcript_source "ensembl"; transcript_biotype "protein_coding"; exon_id "ENSRNOE00000121669"; exon_version "1"; tag "Ensembl_canonical";
16	ensembl	CDS	81510694	81511109	0	-	1	gene_id "ENSRNOG00000012573"; gene_version "8"; transcript_id "ENSRNOT00000086896"; transcript_version "3"; exon_number "12"; gene_name "Dlgap2"; gene_source "ensembl"; gene_biotype "protein_coding"; transcript_name "Dlgap2-202"; transcript_source "ensembl"; transcript_biotype "protein_coding"; protein_id "ENSRNOP00000069108"; protein_version "2"; tag "Ensembl_canonical";
16	ensembl	exon	81510694	81511109	0	-	.	gene_id "ENSRNOG00000012573"; gene_version "8"; transcript_id "ENSRNOT00000107787"; transcript_version "2"; exon_number "12"; gene_name "Dlgap2"; gene_source "ensembl"; gene_biotype "protein_coding"; transcript_name "Dlgap2-203"; transcript_source "ensembl"; transcript_biotype "protein_coding"; exon_id "ENSRNOE00000121669"; exon_version "1";
16	ensembl	CDS	81510694	81511109	0	-	1	gene_id "ENSRNOG00000012573"; gene_version "8"; transcript_id "ENSRNOT00000107787"; transcript_version "2"; exon_number "12"; gene_name "Dlgap2"; gene_source "ensembl"; gene_biotype "protein_coding"; transcript_name "Dlgap2-203"; transcript_source "ensembl"; transcript_biotype "protein_coding"; protein_id "ENSRNOP00000086979"; protein_version "1";
16	ensembl	exon	81510694	81511109	0	-	.	gene_id "ENSRNOG00000012573"; gene_version "8"; transcript_id "ENSRNOT00000138999"; transcript_version "1"; exon_number "13"; gene_name "Dlgap2"; gene_source "ensembl"; gene_biotype "protein_coding"; transcript_name "Dlgap2-207"; transcript_source "ensembl"; transcript_biotype "protein_coding"; exon_id "ENSRNOE00000121669"; exon_version "1";
16	ensembl	CDS	81510694	81511109	0	-	1	gene_id "ENSRNOG00000012573"; gene_version "8"; transcript_id "ENSRNOT00000138999"; transcript_version "1"; exon_number "13"; gene_name "Dlgap2"; gene_source "ensembl"; gene_biotype "protein_coding"; transcript_name "Dlgap2-207"; transcript_source "ensembl"; transcript_biotype "protein_coding"; protein_id "ENSRNOP00000104191"; protein_version "1";
16	ensembl	exon	81510694	81511109	0	-	.	gene_id "ENSRNOG00000012573"; gene_version "8"; transcript_id "ENSRNOT00000126131"; transcript_version "1"; exon_number "11"; gene_name "Dlgap2"; gene_source "ensembl"; gene_biotype "protein_coding"; transcript_name "Dlgap2-206"; transcript_source "ensembl"; transcript_biotype "protein_coding"; exon_id "ENSRNOE00000121669"; exon_version "1";
16	ensembl	CDS	81510694	81511109	0	-	1	gene_id "ENSRNOG00000012573"; gene_version "8"; transcript_id "ENSRNOT00000126131"; transcript_version "1"; exon_number "11"; gene_name "Dlgap2"; gene_source "ensembl"; gene_biotype "protein_coding"; transcript_name "Dlgap2-206"; transcript_source "ensembl"; transcript_biotype "protein_coding"; protein_id "ENSRNOP00000107136"; protein_version "1";
16	ensembl	exon	81510694	81511109	0	-	.	gene_id "ENSRNOG00000012573"; gene_version "8"; transcript_id "ENSRNOT00000117188"; transcript_version "2"; exon_number "12"; gene_name "Dlgap2"; gene_source "ensembl"; gene_biotype "protein_coding"; transcript_name "Dlgap2-204"; transcript_source "ensembl"; transcript_biotype "protein_coding"; exon_id "ENSRNOE00000121669"; exon_version "1";
16	ensembl	CDS	81510694	81511109	0	-	1	gene_id "ENSRNOG00000012573"; gene_version "8"; transcript_id "ENSRNOT00000117188"; transcript_version "2"; exon_number "12"; gene_name "Dlgap2"; gene_source "ensembl"; gene_biotype "protein_coding"; transcript_name "Dlgap2-204"; transcript_source "ensembl"; transcript_biotype "protein_coding"; protein_id "ENSRNOP00000080482"; protein_version "2";
16	ensembl	exon	81510694	81511109	0	-	.	gene_id "ENSRNOG00000012573"; gene_version "8"; transcript_id "ENSRNOT00000162694"; transcript_version "1"; exon_number "12"; gene_name "Dlgap2"; gene_source "ensembl"; gene_biotype "protein_coding"; transcript_name "Dlgap2-208"; transcript_source "ensembl"; transcript_biotype "protein_coding"; exon_id "ENSRNOE00000121669"; exon_version "1";
16	ensembl	CDS	81510694	81511109	0	-	1	gene_id "ENSRNOG00000012573"; gene_version "8"; transcript_id "ENSRNOT00000162694"; transcript_version "1"; exon_number "12"; gene_name "Dlgap2"; gene_source "ensembl"; gene_biotype "protein_coding"; transcript_name "Dlgap2-208"; transcript_source "ensembl"; transcript_biotype "protein_coding"; protein_id "ENSRNOP00000111868"; protein_version "1";
16	ensembl	exon	81510694	81511109	0	-	.	gene_id "ENSRNOG00000012573"; gene_version "8"; transcript_id "ENSRNOT00000123056"; transcript_version "1"; exon_number "12"; gene_name "Dlgap2"; gene_source "ensembl"; gene_biotype "protein_coding"; transcript_name "Dlgap2-205"; transcript_source "ensembl"; transcript_biotype "protein_coding"; exon_id "ENSRNOE00000121669"; exon_version "1";
16	ensembl	CDS	81510694	81511109	0	-	1	gene_id "ENSRNOG00000012573"; gene_version "8"; transcript_id "ENSRNOT00000123056"; transcript_version "1"; exon_number "12"; gene_name "Dlgap2"; gene_source "ensembl"; gene_biotype "protein_coding"; transcript_name "Dlgap2-205"; transcript_source "ensembl"; transcript_biotype "protein_coding"; protein_id "ENSRNOP00000109380"; protein_version "1";
16	ENSEMBL114_rn	exon	81510694	81511109	2.05628335332958	-	.	gene_id "ENSRNOG00000012573"; transcript_id "ENSRNOG00000012573_tx_10"; exon_id "16_81510694_81511109_-"; exonnum "5"; txlen "2584";
16	ENSEMBL114_rn	exon	81510694	81511109	0.0119659754428548	-	.	gene_id "ENSRNOG00000012573"; transcript_id "ENSRNOG00000012573_tx_12"; exon_id "16_81510694_81511109_-"; exonnum "14"; txlen "4599";
16	ENSEMBL114_rn	exon	81510694	81511109	6.75843191139167	-	.	gene_id "ENSRNOG00000012573"; transcript_id "ENSRNOG00000012573_tx_5"; exon_id "16_81510694_81511109_-"; exonnum "6"; txlen "2626";
16	ensembl	exon	81512391	81512476	0	-	.	gene_id "ENSRNOG00000012573"; gene_version "8"; transcript_id "ENSRNOT00000057845"; transcript_version "4"; exon_number "9"; gene_name "Dlgap2"; gene_source "ensembl"; gene_biotype "protein_coding"; transcript_name "Dlgap2-201"; transcript_source "ensembl"; transcript_biotype "protein_coding"; exon_id "ENSRNOE00000119764"; exon_version "1";
16	ensembl	CDS	81512391	81512476	0	-	0	gene_id "ENSRNOG00000012573"; gene_version "8"; transcript_id "ENSRNOT00000057845"; transcript_version "4"; exon_number "9"; gene_name "Dlgap2"; gene_source "ensembl"; gene_biotype "protein_coding"; transcript_name "Dlgap2-201"; transcript_source "ensembl"; transcript_biotype "protein_coding"; protein_id "ENSRNOP00000054654"; protein_version "4";
16	ensembl	exon	81512391	81512476	0	-	.	gene_id "ENSRNOG00000012573"; gene_version "8"; transcript_id "ENSRNOT00000086896"; transcript_version "3"; exon_number "11"; gene_name "Dlgap2"; gene_source "ensembl"; gene_biotype "protein_coding"; transcript_name "Dlgap2-202"; transcript_source "ensembl"; transcript_biotype "protein_coding"; exon_id "ENSRNOE00000119764"; exon_version "1"; tag "Ensembl_canonical";
16	ensembl	CDS	81512391	81512476	0	-	0	gene_id "ENSRNOG00000012573"; gene_version "8"; transcript_id "ENSRNOT00000086896"; transcript_version "3"; exon_number "11"; gene_name "Dlgap2"; gene_source "ensembl"; gene_biotype "protein_coding"; transcript_name "Dlgap2-202"; transcript_source "ensembl"; transcript_biotype "protein_coding"; protein_id "ENSRNOP00000069108"; protein_version "2"; tag "Ensembl_canonical";
16	ensembl	exon	81512391	81512476	0	-	.	gene_id "ENSRNOG00000012573"; gene_version "8"; transcript_id "ENSRNOT00000107787"; transcript_version "2"; exon_number "11"; gene_name "Dlgap2"; gene_source "ensembl"; gene_biotype "protein_coding"; transcript_name "Dlgap2-203"; transcript_source "ensembl"; transcript_biotype "protein_coding"; exon_id "ENSRNOE00000119764"; exon_version "1";
16	ensembl	CDS	81512391	81512476	0	-	0	gene_id "ENSRNOG00000012573"; gene_version "8"; transcript_id "ENSRNOT00000107787"; transcript_version "2"; exon_number "11"; gene_name "Dlgap2"; gene_source "ensembl"; gene_biotype "protein_coding"; transcript_name "Dlgap2-203"; transcript_source "ensembl"; transcript_biotype "protein_coding"; protein_id "ENSRNOP00000086979"; protein_version "1";
16	ensembl	exon	81512391	81512476	0	-	.	gene_id "ENSRNOG00000012573"; gene_version "8"; transcript_id "ENSRNOT00000138999"; transcript_version "1"; exon_number "12"; gene_name "Dlgap2"; gene_source "ensembl"; gene_biotype "protein_coding"; transcript_name "Dlgap2-207"; transcript_source "ensembl"; transcript_biotype "protein_coding"; exon_id "ENSRNOE00000119764"; exon_version "1";
16	ensembl	CDS	81512391	81512476	0	-	0	gene_id "ENSRNOG00000012573"; gene_version "8"; transcript_id "ENSRNOT00000138999"; transcript_version "1"; exon_number "12"; gene_name "Dlgap2"; gene_source "ensembl"; gene_biotype "protein_coding"; transcript_name "Dlgap2-207"; transcript_source "ensembl"; transcript_biotype "protein_coding"; protein_id "ENSRNOP00000104191"; protein_version "1";
16	ensembl	exon	81512391	81512476	0	-	.	gene_id "ENSRNOG00000012573"; gene_version "8"; transcript_id "ENSRNOT00000126131"; transcript_version "1"; exon_number "10"; gene_name "Dlgap2"; gene_source "ensembl"; gene_biotype "protein_coding"; transcript_name "Dlgap2-206"; transcript_source "ensembl"; transcript_biotype "protein_coding"; exon_id "ENSRNOE00000119764"; exon_version "1";
16	ensembl	CDS	81512391	81512476	0	-	0	gene_id "ENSRNOG00000012573"; gene_version "8"; transcript_id "ENSRNOT00000126131"; transcript_version "1"; exon_number "10"; gene_name "Dlgap2"; gene_source "ensembl"; gene_biotype "protein_coding"; transcript_name "Dlgap2-206"; transcript_source "ensembl"; transcript_biotype "protein_coding"; protein_id "ENSRNOP00000107136"; protein_version "1";
16	ensembl	exon	81512391	81512476	0	-	.	gene_id "ENSRNOG00000012573"; gene_version "8"; transcript_id "ENSRNOT00000117188"; transcript_version "2"; exon_number "11"; gene_name "Dlgap2"; gene_source "ensembl"; gene_biotype "protein_coding"; transcript_name "Dlgap2-204"; transcript_source "ensembl"; transcript_biotype "protein_coding"; exon_id "ENSRNOE00000119764"; exon_version "1";
16	ensembl	CDS	81512391	81512476	0	-	0	gene_id "ENSRNOG00000012573"; gene_version "8"; transcript_id "ENSRNOT00000117188"; transcript_version "2"; exon_number "11"; gene_name "Dlgap2"; gene_source "ensembl"; gene_biotype "protein_coding"; transcript_name "Dlgap2-204"; transcript_source "ensembl"; transcript_biotype "protein_coding"; protein_id "ENSRNOP00000080482"; protein_version "2";
16	ensembl	exon	81512391	81512476	0	-	.	gene_id "ENSRNOG00000012573"; gene_version "8"; transcript_id "ENSRNOT00000162694"; transcript_version "1"; exon_number "11"; gene_name "Dlgap2"; gene_source "ensembl"; gene_biotype "protein_coding"; transcript_name "Dlgap2-208"; transcript_source "ensembl"; transcript_biotype "protein_coding"; exon_id "ENSRNOE00000119764"; exon_version "1";
16	ensembl	CDS	81512391	81512476	0	-	0	gene_id "ENSRNOG00000012573"; gene_version "8"; transcript_id "ENSRNOT00000162694"; transcript_version "1"; exon_number "11"; gene_name "Dlgap2"; gene_source "ensembl"; gene_biotype "protein_coding"; transcript_name "Dlgap2-208"; transcript_source "ensembl"; transcript_biotype "protein_coding"; protein_id "ENSRNOP00000111868"; protein_version "1";
16	ensembl	exon	81512391	81512476	0	-	.	gene_id "ENSRNOG00000012573"; gene_version "8"; transcript_id "ENSRNOT00000123056"; transcript_version "1"; exon_number "11"; gene_name "Dlgap2"; gene_source "ensembl"; gene_biotype "protein_coding"; transcript_name "Dlgap2-205"; transcript_source "ensembl"; transcript_biotype "protein_coding"; exon_id "ENSRNOE00000119764"; exon_version "1";
16	ensembl	CDS	81512391	81512476	0	-	0	gene_id "ENSRNOG00000012573"; gene_version "8"; transcript_id "ENSRNOT00000123056"; transcript_version "1"; exon_number "11"; gene_name "Dlgap2"; gene_source "ensembl"; gene_biotype "protein_coding"; transcript_name "Dlgap2-205"; transcript_source "ensembl"; transcript_biotype "protein_coding"; protein_id "ENSRNOP00000109380"; protein_version "1";
16	ENSEMBL114_rn	exon	81512391	81512476	2.05628335332958	-	.	gene_id "ENSRNOG00000012573"; transcript_id "ENSRNOG00000012573_tx_10"; exon_id "16_81512391_81512476_-"; exonnum "4"; txlen "2584";
16	ENSEMBL114_rn	exon	81512391	81512476	0.0119659754428548	-	.	gene_id "ENSRNOG00000012573"; transcript_id "ENSRNOG00000012573_tx_12"; exon_id "16_81512391_81512476_-"; exonnum "13"; txlen "4599";
16	ENSEMBL114_rn	exon	81512391	81512476	6.75843191139167	-	.	gene_id "ENSRNOG00000012573"; transcript_id "ENSRNOG00000012573_tx_5"; exon_id "16_81512391_81512476_-"; exonnum "5"; txlen "2626";
16	ensembl	exon	81518450	81518491	0	-	.	gene_id "ENSRNOG00000012573"; gene_version "8"; transcript_id "ENSRNOT00000057845"; transcript_version "4"; exon_number "8"; gene_name "Dlgap2"; gene_source "ensembl"; gene_biotype "protein_coding"; transcript_name "Dlgap2-201"; transcript_source "ensembl"; transcript_biotype "protein_coding"; exon_id "ENSRNOE00000121443"; exon_version "1";
16	ensembl	CDS	81518450	81518491	0	-	0	gene_id "ENSRNOG00000012573"; gene_version "8"; transcript_id "ENSRNOT00000057845"; transcript_version "4"; exon_number "8"; gene_name "Dlgap2"; gene_source "ensembl"; gene_biotype "protein_coding"; transcript_name "Dlgap2-201"; transcript_source "ensembl"; transcript_biotype "protein_coding"; protein_id "ENSRNOP00000054654"; protein_version "4";
16	ensembl	exon	81518450	81518491	0	-	.	gene_id "ENSRNOG00000012573"; gene_version "8"; transcript_id "ENSRNOT00000086896"; transcript_version "3"; exon_number "10"; gene_name "Dlgap2"; gene_source "ensembl"; gene_biotype "protein_coding"; transcript_name "Dlgap2-202"; transcript_source "ensembl"; transcript_biotype "protein_coding"; exon_id "ENSRNOE00000121443"; exon_version "1"; tag "Ensembl_canonical";
16	ensembl	CDS	81518450	81518491	0	-	0	gene_id "ENSRNOG00000012573"; gene_version "8"; transcript_id "ENSRNOT00000086896"; transcript_version "3"; exon_number "10"; gene_name "Dlgap2"; gene_source "ensembl"; gene_biotype "protein_coding"; transcript_name "Dlgap2-202"; transcript_source "ensembl"; transcript_biotype "protein_coding"; protein_id "ENSRNOP00000069108"; protein_version "2"; tag "Ensembl_canonical";
16	ensembl	exon	81518450	81518491	0	-	.	gene_id "ENSRNOG00000012573"; gene_version "8"; transcript_id "ENSRNOT00000138999"; transcript_version "1"; exon_number "11"; gene_name "Dlgap2"; gene_source "ensembl"; gene_biotype "protein_coding"; transcript_name "Dlgap2-207"; transcript_source "ensembl"; transcript_biotype "protein_coding"; exon_id "ENSRNOE00000121443"; exon_version "1";
16	ensembl	CDS	81518450	81518491	0	-	0	gene_id "ENSRNOG00000012573"; gene_version "8"; transcript_id "ENSRNOT00000138999"; transcript_version "1"; exon_number "11"; gene_name "Dlgap2"; gene_source "ensembl"; gene_biotype "protein_coding"; transcript_name "Dlgap2-207"; transcript_source "ensembl"; transcript_biotype "protein_coding"; protein_id "ENSRNOP00000104191"; protein_version "1";
16	ensembl	exon	81518450	81518491	0	-	.	gene_id "ENSRNOG00000012573"; gene_version "8"; transcript_id "ENSRNOT00000126131"; transcript_version "1"; exon_number "9"; gene_name "Dlgap2"; gene_source "ensembl"; gene_biotype "protein_coding"; transcript_name "Dlgap2-206"; transcript_source "ensembl"; transcript_biotype "protein_coding"; exon_id "ENSRNOE00000121443"; exon_version "1";
16	ensembl	CDS	81518450	81518491	0	-	0	gene_id "ENSRNOG00000012573"; gene_version "8"; transcript_id "ENSRNOT00000126131"; transcript_version "1"; exon_number "9"; gene_name "Dlgap2"; gene_source "ensembl"; gene_biotype "protein_coding"; transcript_name "Dlgap2-206"; transcript_source "ensembl"; transcript_biotype "protein_coding"; protein_id "ENSRNOP00000107136"; protein_version "1";
16	ensembl	exon	81518450	81518491	0	-	.	gene_id "ENSRNOG00000012573"; gene_version "8"; transcript_id "ENSRNOT00000117188"; transcript_version "2"; exon_number "10"; gene_name "Dlgap2"; gene_source "ensembl"; gene_biotype "protein_coding"; transcript_name "Dlgap2-204"; transcript_source "ensembl"; transcript_biotype "protein_coding"; exon_id "ENSRNOE00000121443"; exon_version "1";
16	ensembl	CDS	81518450	81518491	0	-	0	gene_id "ENSRNOG00000012573"; gene_version "8"; transcript_id "ENSRNOT00000117188"; transcript_version "2"; exon_number "10"; gene_name "Dlgap2"; gene_source "ensembl"; gene_biotype "protein_coding"; transcript_name "Dlgap2-204"; transcript_source "ensembl"; transcript_biotype "protein_coding"; protein_id "ENSRNOP00000080482"; protein_version "2";
16	ensembl	exon	81518450	81518491	0	-	.	gene_id "ENSRNOG00000012573"; gene_version "8"; transcript_id "ENSRNOT00000162694"; transcript_version "1"; exon_number "10"; gene_name "Dlgap2"; gene_source "ensembl"; gene_biotype "protein_coding"; transcript_name "Dlgap2-208"; transcript_source "ensembl"; transcript_biotype "protein_coding"; exon_id "ENSRNOE00000121443"; exon_version "1";
16	ensembl	CDS	81518450	81518491	0	-	0	gene_id "ENSRNOG00000012573"; gene_version "8"; transcript_id "ENSRNOT00000162694"; transcript_version "1"; exon_number "10"; gene_name "Dlgap2"; gene_source "ensembl"; gene_biotype "protein_coding"; transcript_name "Dlgap2-208"; transcript_source "ensembl"; transcript_biotype "protein_coding"; protein_id "ENSRNOP00000111868"; protein_version "1";
16	ensembl	exon	81518450	81518491	0	-	.	gene_id "ENSRNOG00000012573"; gene_version "8"; transcript_id "ENSRNOT00000123056"; transcript_version "1"; exon_number "10"; gene_name "Dlgap2"; gene_source "ensembl"; gene_biotype "protein_coding"; transcript_name "Dlgap2-205"; transcript_source "ensembl"; transcript_biotype "protein_coding"; exon_id "ENSRNOE00000121443"; exon_version "1";
16	ensembl	CDS	81518450	81518491	0	-	0	gene_id "ENSRNOG00000012573"; gene_version "8"; transcript_id "ENSRNOT00000123056"; transcript_version "1"; exon_number "10"; gene_name "Dlgap2"; gene_source "ensembl"; gene_biotype "protein_coding"; transcript_name "Dlgap2-205"; transcript_source "ensembl"; transcript_biotype "protein_coding"; protein_id "ENSRNOP00000109380"; protein_version "1";
16	ENSEMBL114_rn	exon	81518450	81518491	0.0119659754428548	-	.	gene_id "ENSRNOG00000012573"; transcript_id "ENSRNOG00000012573_tx_12"; exon_id "16_81518450_81518491_-"; exonnum "12"; txlen "4599";
16	ENSEMBL114_rn	exon	81518450	81518491	6.75843191139167	-	.	gene_id "ENSRNOG00000012573"; transcript_id "ENSRNOG00000012573_tx_5"; exon_id "16_81518450_81518491_-"; exonnum "4"; txlen "2626";
16	ensembl	exon	81519470	81519822	0	-	.	gene_id "ENSRNOG00000012573"; gene_version "8"; transcript_id "ENSRNOT00000057845"; transcript_version "4"; exon_number "7"; gene_name "Dlgap2"; gene_source "ensembl"; gene_biotype "protein_coding"; transcript_name "Dlgap2-201"; transcript_source "ensembl"; transcript_biotype "protein_coding"; exon_id "ENSRNOE00000119670"; exon_version "1";
16	ensembl	CDS	81519470	81519822	0	-	2	gene_id "ENSRNOG00000012573"; gene_version "8"; transcript_id "ENSRNOT00000057845"; transcript_version "4"; exon_number "7"; gene_name "Dlgap2"; gene_source "ensembl"; gene_biotype "protein_coding"; transcript_name "Dlgap2-201"; transcript_source "ensembl"; transcript_biotype "protein_coding"; protein_id "ENSRNOP00000054654"; protein_version "4";
16	ensembl	exon	81519470	81519822	0	-	.	gene_id "ENSRNOG00000012573"; gene_version "8"; transcript_id "ENSRNOT00000086896"; transcript_version "3"; exon_number "9"; gene_name "Dlgap2"; gene_source "ensembl"; gene_biotype "protein_coding"; transcript_name "Dlgap2-202"; transcript_source "ensembl"; transcript_biotype "protein_coding"; exon_id "ENSRNOE00000119670"; exon_version "1"; tag "Ensembl_canonical";
16	ensembl	CDS	81519470	81519822	0	-	2	gene_id "ENSRNOG00000012573"; gene_version "8"; transcript_id "ENSRNOT00000086896"; transcript_version "3"; exon_number "9"; gene_name "Dlgap2"; gene_source "ensembl"; gene_biotype "protein_coding"; transcript_name "Dlgap2-202"; transcript_source "ensembl"; transcript_biotype "protein_coding"; protein_id "ENSRNOP00000069108"; protein_version "2"; tag "Ensembl_canonical";
16	ensembl	exon	81519470	81519822	0	-	.	gene_id "ENSRNOG00000012573"; gene_version "8"; transcript_id "ENSRNOT00000107787"; transcript_version "2"; exon_number "10"; gene_name "Dlgap2"; gene_source "ensembl"; gene_biotype "protein_coding"; transcript_name "Dlgap2-203"; transcript_source "ensembl"; transcript_biotype "protein_coding"; exon_id "ENSRNOE00000119670"; exon_version "1";
16	ensembl	CDS	81519470	81519822	0	-	2	gene_id "ENSRNOG00000012573"; gene_version "8"; transcript_id "ENSRNOT00000107787"; transcript_version "2"; exon_number "10"; gene_name "Dlgap2"; gene_source "ensembl"; gene_biotype "protein_coding"; transcript_name "Dlgap2-203"; transcript_source "ensembl"; transcript_biotype "protein_coding"; protein_id "ENSRNOP00000086979"; protein_version "1";
16	ensembl	exon	81519470	81519822	0	-	.	gene_id "ENSRNOG00000012573"; gene_version "8"; transcript_id "ENSRNOT00000138999"; transcript_version "1"; exon_number "10"; gene_name "Dlgap2"; gene_source "ensembl"; gene_biotype "protein_coding"; transcript_name "Dlgap2-207"; transcript_source "ensembl"; transcript_biotype "protein_coding"; exon_id "ENSRNOE00000119670"; exon_version "1";
16	ensembl	CDS	81519470	81519822	0	-	2	gene_id "ENSRNOG00000012573"; gene_version "8"; transcript_id "ENSRNOT00000138999"; transcript_version "1"; exon_number "10"; gene_name "Dlgap2"; gene_source "ensembl"; gene_biotype "protein_coding"; transcript_name "Dlgap2-207"; transcript_source "ensembl"; transcript_biotype "protein_coding"; protein_id "ENSRNOP00000104191"; protein_version "1";
16	ensembl	exon	81519470	81519822	0	-	.	gene_id "ENSRNOG00000012573"; gene_version "8"; transcript_id "ENSRNOT00000126131"; transcript_version "1"; exon_number "8"; gene_name "Dlgap2"; gene_source "ensembl"; gene_biotype "protein_coding"; transcript_name "Dlgap2-206"; transcript_source "ensembl"; transcript_biotype "protein_coding"; exon_id "ENSRNOE00000119670"; exon_version "1";
16	ensembl	CDS	81519470	81519822	0	-	2	gene_id "ENSRNOG00000012573"; gene_version "8"; transcript_id "ENSRNOT00000126131"; transcript_version "1"; exon_number "8"; gene_name "Dlgap2"; gene_source "ensembl"; gene_biotype "protein_coding"; transcript_name "Dlgap2-206"; transcript_source "ensembl"; transcript_biotype "protein_coding"; protein_id "ENSRNOP00000107136"; protein_version "1";
16	ensembl	exon	81519470	81519822	0	-	.	gene_id "ENSRNOG00000012573"; gene_version "8"; transcript_id "ENSRNOT00000117188"; transcript_version "2"; exon_number "9"; gene_name "Dlgap2"; gene_source "ensembl"; gene_biotype "protein_coding"; transcript_name "Dlgap2-204"; transcript_source "ensembl"; transcript_biotype "protein_coding"; exon_id "ENSRNOE00000119670"; exon_version "1";
16	ensembl	CDS	81519470	81519822	0	-	2	gene_id "ENSRNOG00000012573"; gene_version "8"; transcript_id "ENSRNOT00000117188"; transcript_version "2"; exon_number "9"; gene_name "Dlgap2"; gene_source "ensembl"; gene_biotype "protein_coding"; transcript_name "Dlgap2-204"; transcript_source "ensembl"; transcript_biotype "protein_coding"; protein_id "ENSRNOP00000080482"; protein_version "2";
16	ensembl	exon	81519470	81519822	0	-	.	gene_id "ENSRNOG00000012573"; gene_version "8"; transcript_id "ENSRNOT00000162694"; transcript_version "1"; exon_number "9"; gene_name "Dlgap2"; gene_source "ensembl"; gene_biotype "protein_coding"; transcript_name "Dlgap2-208"; transcript_source "ensembl"; transcript_biotype "protein_coding"; exon_id "ENSRNOE00000119670"; exon_version "1";
16	ensembl	CDS	81519470	81519822	0	-	2	gene_id "ENSRNOG00000012573"; gene_version "8"; transcript_id "ENSRNOT00000162694"; transcript_version "1"; exon_number "9"; gene_name "Dlgap2"; gene_source "ensembl"; gene_biotype "protein_coding"; transcript_name "Dlgap2-208"; transcript_source "ensembl"; transcript_biotype "protein_coding"; protein_id "ENSRNOP00000111868"; protein_version "1";
16	ensembl	exon	81519470	81519822	0	-	.	gene_id "ENSRNOG00000012573"; gene_version "8"; transcript_id "ENSRNOT00000123056"; transcript_version "1"; exon_number "9"; gene_name "Dlgap2"; gene_source "ensembl"; gene_biotype "protein_coding"; transcript_name "Dlgap2-205"; transcript_source "ensembl"; transcript_biotype "protein_coding"; exon_id "ENSRNOE00000119670"; exon_version "1";
16	ensembl	CDS	81519470	81519822	0	-	2	gene_id "ENSRNOG00000012573"; gene_version "8"; transcript_id "ENSRNOT00000123056"; transcript_version "1"; exon_number "9"; gene_name "Dlgap2"; gene_source "ensembl"; gene_biotype "protein_coding"; transcript_name "Dlgap2-205"; transcript_source "ensembl"; transcript_biotype "protein_coding"; protein_id "ENSRNOP00000109380"; protein_version "1";
16	ENSEMBL114_rn	exon	81519470	81519822	2.05628335332958	-	.	gene_id "ENSRNOG00000012573"; transcript_id "ENSRNOG00000012573_tx_10"; exon_id "16_81519470_81519822_-"; exonnum "3"; txlen "2584";
16	ENSEMBL114_rn	exon	81519470	81519822	0.0119659754428548	-	.	gene_id "ENSRNOG00000012573"; transcript_id "ENSRNOG00000012573_tx_12"; exon_id "16_81519470_81519822_-"; exonnum "11"; txlen "4599";
16	ENSEMBL114_rn	exon	81519470	81519822	6.75843191139167	-	.	gene_id "ENSRNOG00000012573"; transcript_id "ENSRNOG00000012573_tx_5"; exon_id "16_81519470_81519822_-"; exonnum "3"; txlen "2626";
16	ensembl	exon	81542220	81542439	0	-	.	gene_id "ENSRNOG00000012573"; gene_version "8"; transcript_id "ENSRNOT00000057845"; transcript_version "4"; exon_number "6"; gene_name "Dlgap2"; gene_source "ensembl"; gene_biotype "protein_coding"; transcript_name "Dlgap2-201"; transcript_source "ensembl"; transcript_biotype "protein_coding"; exon_id "ENSRNOE00000121269"; exon_version "1";
16	ensembl	CDS	81542220	81542439	0	-	0	gene_id "ENSRNOG00000012573"; gene_version "8"; transcript_id "ENSRNOT00000057845"; transcript_version "4"; exon_number "6"; gene_name "Dlgap2"; gene_source "ensembl"; gene_biotype "protein_coding"; transcript_name "Dlgap2-201"; transcript_source "ensembl"; transcript_biotype "protein_coding"; protein_id "ENSRNOP00000054654"; protein_version "4";
16	ensembl	exon	81542220	81542439	0	-	.	gene_id "ENSRNOG00000012573"; gene_version "8"; transcript_id "ENSRNOT00000086896"; transcript_version "3"; exon_number "8"; gene_name "Dlgap2"; gene_source "ensembl"; gene_biotype "protein_coding"; transcript_name "Dlgap2-202"; transcript_source "ensembl"; transcript_biotype "protein_coding"; exon_id "ENSRNOE00000121269"; exon_version "1"; tag "Ensembl_canonical";
16	ensembl	CDS	81542220	81542439	0	-	0	gene_id "ENSRNOG00000012573"; gene_version "8"; transcript_id "ENSRNOT00000086896"; transcript_version "3"; exon_number "8"; gene_name "Dlgap2"; gene_source "ensembl"; gene_biotype "protein_coding"; transcript_name "Dlgap2-202"; transcript_source "ensembl"; transcript_biotype "protein_coding"; protein_id "ENSRNOP00000069108"; protein_version "2"; tag "Ensembl_canonical";
16	ensembl	exon	81542220	81542439	0	-	.	gene_id "ENSRNOG00000012573"; gene_version "8"; transcript_id "ENSRNOT00000107787"; transcript_version "2"; exon_number "9"; gene_name "Dlgap2"; gene_source "ensembl"; gene_biotype "protein_coding"; transcript_name "Dlgap2-203"; transcript_source "ensembl"; transcript_biotype "protein_coding"; exon_id "ENSRNOE00000121269"; exon_version "1";
16	ensembl	CDS	81542220	81542439	0	-	0	gene_id "ENSRNOG00000012573"; gene_version "8"; transcript_id "ENSRNOT00000107787"; transcript_version "2"; exon_number "9"; gene_name "Dlgap2"; gene_source "ensembl"; gene_biotype "protein_coding"; transcript_name "Dlgap2-203"; transcript_source "ensembl"; transcript_biotype "protein_coding"; protein_id "ENSRNOP00000086979"; protein_version "1";
16	ensembl	exon	81542220	81542439	0	-	.	gene_id "ENSRNOG00000012573"; gene_version "8"; transcript_id "ENSRNOT00000138999"; transcript_version "1"; exon_number "9"; gene_name "Dlgap2"; gene_source "ensembl"; gene_biotype "protein_coding"; transcript_name "Dlgap2-207"; transcript_source "ensembl"; transcript_biotype "protein_coding"; exon_id "ENSRNOE00000121269"; exon_version "1";
16	ensembl	CDS	81542220	81542439	0	-	0	gene_id "ENSRNOG00000012573"; gene_version "8"; transcript_id "ENSRNOT00000138999"; transcript_version "1"; exon_number "9"; gene_name "Dlgap2"; gene_source "ensembl"; gene_biotype "protein_coding"; transcript_name "Dlgap2-207"; transcript_source "ensembl"; transcript_biotype "protein_coding"; protein_id "ENSRNOP00000104191"; protein_version "1";
16	ensembl	exon	81542220	81542439	0	-	.	gene_id "ENSRNOG00000012573"; gene_version "8"; transcript_id "ENSRNOT00000126131"; transcript_version "1"; exon_number "7"; gene_name "Dlgap2"; gene_source "ensembl"; gene_biotype "protein_coding"; transcript_name "Dlgap2-206"; transcript_source "ensembl"; transcript_biotype "protein_coding"; exon_id "ENSRNOE00000121269"; exon_version "1";
16	ensembl	CDS	81542220	81542439	0	-	0	gene_id "ENSRNOG00000012573"; gene_version "8"; transcript_id "ENSRNOT00000126131"; transcript_version "1"; exon_number "7"; gene_name "Dlgap2"; gene_source "ensembl"; gene_biotype "protein_coding"; transcript_name "Dlgap2-206"; transcript_source "ensembl"; transcript_biotype "protein_coding"; protein_id "ENSRNOP00000107136"; protein_version "1";
16	ensembl	exon	81542220	81542439	0	-	.	gene_id "ENSRNOG00000012573"; gene_version "8"; transcript_id "ENSRNOT00000117188"; transcript_version "2"; exon_number "8"; gene_name "Dlgap2"; gene_source "ensembl"; gene_biotype "protein_coding"; transcript_name "Dlgap2-204"; transcript_source "ensembl"; transcript_biotype "protein_coding"; exon_id "ENSRNOE00000121269"; exon_version "1";
16	ensembl	CDS	81542220	81542439	0	-	0	gene_id "ENSRNOG00000012573"; gene_version "8"; transcript_id "ENSRNOT00000117188"; transcript_version "2"; exon_number "8"; gene_name "Dlgap2"; gene_source "ensembl"; gene_biotype "protein_coding"; transcript_name "Dlgap2-204"; transcript_source "ensembl"; transcript_biotype "protein_coding"; protein_id "ENSRNOP00000080482"; protein_version "2";
16	ensembl	exon	81542220	81542439	0	-	.	gene_id "ENSRNOG00000012573"; gene_version "8"; transcript_id "ENSRNOT00000162694"; transcript_version "1"; exon_number "8"; gene_name "Dlgap2"; gene_source "ensembl"; gene_biotype "protein_coding"; transcript_name "Dlgap2-208"; transcript_source "ensembl"; transcript_biotype "protein_coding"; exon_id "ENSRNOE00000121269"; exon_version "1";
16	ensembl	CDS	81542220	81542439	0	-	0	gene_id "ENSRNOG00000012573"; gene_version "8"; transcript_id "ENSRNOT00000162694"; transcript_version "1"; exon_number "8"; gene_name "Dlgap2"; gene_source "ensembl"; gene_biotype "protein_coding"; transcript_name "Dlgap2-208"; transcript_source "ensembl"; transcript_biotype "protein_coding"; protein_id "ENSRNOP00000111868"; protein_version "1";
16	ensembl	exon	81542220	81542439	0	-	.	gene_id "ENSRNOG00000012573"; gene_version "8"; transcript_id "ENSRNOT00000123056"; transcript_version "1"; exon_number "8"; gene_name "Dlgap2"; gene_source "ensembl"; gene_biotype "protein_coding"; transcript_name "Dlgap2-205"; transcript_source "ensembl"; transcript_biotype "protein_coding"; exon_id "ENSRNOE00000121269"; exon_version "1";
16	ensembl	CDS	81542220	81542439	0	-	0	gene_id "ENSRNOG00000012573"; gene_version "8"; transcript_id "ENSRNOT00000123056"; transcript_version "1"; exon_number "8"; gene_name "Dlgap2"; gene_source "ensembl"; gene_biotype "protein_coding"; transcript_name "Dlgap2-205"; transcript_source "ensembl"; transcript_biotype "protein_coding"; protein_id "ENSRNOP00000109380"; protein_version "1";
16	ENSEMBL114_rn	exon	81542220	81542439	2.05628335332958	-	.	gene_id "ENSRNOG00000012573"; transcript_id "ENSRNOG00000012573_tx_10"; exon_id "16_81542220_81542439_-"; exonnum "2"; txlen "2584";
16	ENSEMBL114_rn	exon	81542220	81542439	0.0119659754428548	-	.	gene_id "ENSRNOG00000012573"; transcript_id "ENSRNOG00000012573_tx_12"; exon_id "16_81542220_81542439_-"; exonnum "10"; txlen "4599";
16	ENSEMBL114_rn	exon	81542220	81542439	6.75843191139167	-	.	gene_id "ENSRNOG00000012573"; transcript_id "ENSRNOG00000012573_tx_5"; exon_id "16_81542220_81542439_-"; exonnum "2"; txlen "2626";
16	sraer114_ss	exon	81542818	81542861	2.05628335332958	-	.	gene_id "ENSRNOG00000012573"; transcript_id "ENSRNOG00000012573_tx_10"; exon_id "16_81542818_81542861_-"; exonnum "1"; txlen "2584";
16	sraer114_ss	exon	81542818	81542861	6.75843191139167	-	.	gene_id "ENSRNOG00000012573"; transcript_id "ENSRNOG00000012573_tx_5"; exon_id "16_81542818_81542861_-"; exonnum "1"; txlen "2626";
16	ensembl	exon	81547489	81547636	0	-	.	gene_id "ENSRNOG00000012573"; gene_version "8"; transcript_id "ENSRNOT00000057845"; transcript_version "4"; exon_number "5"; gene_name "Dlgap2"; gene_source "ensembl"; gene_biotype "protein_coding"; transcript_name "Dlgap2-201"; transcript_source "ensembl"; transcript_biotype "protein_coding"; exon_id "ENSRNOE00000121117"; exon_version "1";
16	ensembl	CDS	81547489	81547636	0	-	1	gene_id "ENSRNOG00000012573"; gene_version "8"; transcript_id "ENSRNOT00000057845"; transcript_version "4"; exon_number "5"; gene_name "Dlgap2"; gene_source "ensembl"; gene_biotype "protein_coding"; transcript_name "Dlgap2-201"; transcript_source "ensembl"; transcript_biotype "protein_coding"; protein_id "ENSRNOP00000054654"; protein_version "4";
16	ensembl	exon	81547489	81547636	0	-	.	gene_id "ENSRNOG00000012573"; gene_version "8"; transcript_id "ENSRNOT00000086896"; transcript_version "3"; exon_number "7"; gene_name "Dlgap2"; gene_source "ensembl"; gene_biotype "protein_coding"; transcript_name "Dlgap2-202"; transcript_source "ensembl"; transcript_biotype "protein_coding"; exon_id "ENSRNOE00000121117"; exon_version "1"; tag "Ensembl_canonical";
16	ensembl	CDS	81547489	81547636	0	-	1	gene_id "ENSRNOG00000012573"; gene_version "8"; transcript_id "ENSRNOT00000086896"; transcript_version "3"; exon_number "7"; gene_name "Dlgap2"; gene_source "ensembl"; gene_biotype "protein_coding"; transcript_name "Dlgap2-202"; transcript_source "ensembl"; transcript_biotype "protein_coding"; protein_id "ENSRNOP00000069108"; protein_version "2"; tag "Ensembl_canonical";
16	ensembl	exon	81547489	81547636	0	-	.	gene_id "ENSRNOG00000012573"; gene_version "8"; transcript_id "ENSRNOT00000107787"; transcript_version "2"; exon_number "8"; gene_name "Dlgap2"; gene_source "ensembl"; gene_biotype "protein_coding"; transcript_name "Dlgap2-203"; transcript_source "ensembl"; transcript_biotype "protein_coding"; exon_id "ENSRNOE00000121117"; exon_version "1";
16	ensembl	CDS	81547489	81547636	0	-	1	gene_id "ENSRNOG00000012573"; gene_version "8"; transcript_id "ENSRNOT00000107787"; transcript_version "2"; exon_number "8"; gene_name "Dlgap2"; gene_source "ensembl"; gene_biotype "protein_coding"; transcript_name "Dlgap2-203"; transcript_source "ensembl"; transcript_biotype "protein_coding"; protein_id "ENSRNOP00000086979"; protein_version "1";
16	ensembl	exon	81547489	81547636	0	-	.	gene_id "ENSRNOG00000012573"; gene_version "8"; transcript_id "ENSRNOT00000138999"; transcript_version "1"; exon_number "8"; gene_name "Dlgap2"; gene_source "ensembl"; gene_biotype "protein_coding"; transcript_name "Dlgap2-207"; transcript_source "ensembl"; transcript_biotype "protein_coding"; exon_id "ENSRNOE00000121117"; exon_version "1";
16	ensembl	CDS	81547489	81547636	0	-	1	gene_id "ENSRNOG00000012573"; gene_version "8"; transcript_id "ENSRNOT00000138999"; transcript_version "1"; exon_number "8"; gene_name "Dlgap2"; gene_source "ensembl"; gene_biotype "protein_coding"; transcript_name "Dlgap2-207"; transcript_source "ensembl"; transcript_biotype "protein_coding"; protein_id "ENSRNOP00000104191"; protein_version "1";
16	ensembl	exon	81547489	81547636	0	-	.	gene_id "ENSRNOG00000012573"; gene_version "8"; transcript_id "ENSRNOT00000126131"; transcript_version "1"; exon_number "6"; gene_name "Dlgap2"; gene_source "ensembl"; gene_biotype "protein_coding"; transcript_name "Dlgap2-206"; transcript_source "ensembl"; transcript_biotype "protein_coding"; exon_id "ENSRNOE00000121117"; exon_version "1";
16	ensembl	CDS	81547489	81547636	0	-	1	gene_id "ENSRNOG00000012573"; gene_version "8"; transcript_id "ENSRNOT00000126131"; transcript_version "1"; exon_number "6"; gene_name "Dlgap2"; gene_source "ensembl"; gene_biotype "protein_coding"; transcript_name "Dlgap2-206"; transcript_source "ensembl"; transcript_biotype "protein_coding"; protein_id "ENSRNOP00000107136"; protein_version "1";
16	ensembl	exon	81547489	81547636	0	-	.	gene_id "ENSRNOG00000012573"; gene_version "8"; transcript_id "ENSRNOT00000117188"; transcript_version "2"; exon_number "7"; gene_name "Dlgap2"; gene_source "ensembl"; gene_biotype "protein_coding"; transcript_name "Dlgap2-204"; transcript_source "ensembl"; transcript_biotype "protein_coding"; exon_id "ENSRNOE00000121117"; exon_version "1";
16	ensembl	CDS	81547489	81547636	0	-	1	gene_id "ENSRNOG00000012573"; gene_version "8"; transcript_id "ENSRNOT00000117188"; transcript_version "2"; exon_number "7"; gene_name "Dlgap2"; gene_source "ensembl"; gene_biotype "protein_coding"; transcript_name "Dlgap2-204"; transcript_source "ensembl"; transcript_biotype "protein_coding"; protein_id "ENSRNOP00000080482"; protein_version "2";
16	ensembl	exon	81547489	81547636	0	-	.	gene_id "ENSRNOG00000012573"; gene_version "8"; transcript_id "ENSRNOT00000162694"; transcript_version "1"; exon_number "7"; gene_name "Dlgap2"; gene_source "ensembl"; gene_biotype "protein_coding"; transcript_name "Dlgap2-208"; transcript_source "ensembl"; transcript_biotype "protein_coding"; exon_id "ENSRNOE00000121117"; exon_version "1";
16	ensembl	CDS	81547489	81547636	0	-	1	gene_id "ENSRNOG00000012573"; gene_version "8"; transcript_id "ENSRNOT00000162694"; transcript_version "1"; exon_number "7"; gene_name "Dlgap2"; gene_source "ensembl"; gene_biotype "protein_coding"; transcript_name "Dlgap2-208"; transcript_source "ensembl"; transcript_biotype "protein_coding"; protein_id "ENSRNOP00000111868"; protein_version "1";
16	ensembl	exon	81547489	81547636	0	-	.	gene_id "ENSRNOG00000012573"; gene_version "8"; transcript_id "ENSRNOT00000123056"; transcript_version "1"; exon_number "7"; gene_name "Dlgap2"; gene_source "ensembl"; gene_biotype "protein_coding"; transcript_name "Dlgap2-205"; transcript_source "ensembl"; transcript_biotype "protein_coding"; exon_id "ENSRNOE00000121117"; exon_version "1";
16	ensembl	CDS	81547489	81547636	0	-	1	gene_id "ENSRNOG00000012573"; gene_version "8"; transcript_id "ENSRNOT00000123056"; transcript_version "1"; exon_number "7"; gene_name "Dlgap2"; gene_source "ensembl"; gene_biotype "protein_coding"; transcript_name "Dlgap2-205"; transcript_source "ensembl"; transcript_biotype "protein_coding"; protein_id "ENSRNOP00000109380"; protein_version "1";
16	ENSEMBL114_rn	exon	81547489	81547636	0.0119659754428548	-	.	gene_id "ENSRNOG00000012573"; transcript_id "ENSRNOG00000012573_tx_12"; exon_id "16_81547489_81547636_-"; exonnum "9"; txlen "4599";
16	ensembl	exon	81578867	81579078	0	-	.	gene_id "ENSRNOG00000012573"; gene_version "8"; transcript_id "ENSRNOT00000057845"; transcript_version "4"; exon_number "4"; gene_name "Dlgap2"; gene_source "ensembl"; gene_biotype "protein_coding"; transcript_name "Dlgap2-201"; transcript_source "ensembl"; transcript_biotype "protein_coding"; exon_id "ENSRNOE00000120940"; exon_version "1";
16	ensembl	CDS	81578867	81579078	0	-	0	gene_id "ENSRNOG00000012573"; gene_version "8"; transcript_id "ENSRNOT00000057845"; transcript_version "4"; exon_number "4"; gene_name "Dlgap2"; gene_source "ensembl"; gene_biotype "protein_coding"; transcript_name "Dlgap2-201"; transcript_source "ensembl"; transcript_biotype "protein_coding"; protein_id "ENSRNOP00000054654"; protein_version "4";
16	ensembl	exon	81578867	81579078	0	-	.	gene_id "ENSRNOG00000012573"; gene_version "8"; transcript_id "ENSRNOT00000086896"; transcript_version "3"; exon_number "6"; gene_name "Dlgap2"; gene_source "ensembl"; gene_biotype "protein_coding"; transcript_name "Dlgap2-202"; transcript_source "ensembl"; transcript_biotype "protein_coding"; exon_id "ENSRNOE00000120940"; exon_version "1"; tag "Ensembl_canonical";
16	ensembl	CDS	81578867	81579078	0	-	0	gene_id "ENSRNOG00000012573"; gene_version "8"; transcript_id "ENSRNOT00000086896"; transcript_version "3"; exon_number "6"; gene_name "Dlgap2"; gene_source "ensembl"; gene_biotype "protein_coding"; transcript_name "Dlgap2-202"; transcript_source "ensembl"; transcript_biotype "protein_coding"; protein_id "ENSRNOP00000069108"; protein_version "2"; tag "Ensembl_canonical";
16	ensembl	exon	81578867	81579078	0	-	.	gene_id "ENSRNOG00000012573"; gene_version "8"; transcript_id "ENSRNOT00000107787"; transcript_version "2"; exon_number "7"; gene_name "Dlgap2"; gene_source "ensembl"; gene_biotype "protein_coding"; transcript_name "Dlgap2-203"; transcript_source "ensembl"; transcript_biotype "protein_coding"; exon_id "ENSRNOE00000120940"; exon_version "1";
16	ensembl	CDS	81578867	81579078	0	-	0	gene_id "ENSRNOG00000012573"; gene_version "8"; transcript_id "ENSRNOT00000107787"; transcript_version "2"; exon_number "7"; gene_name "Dlgap2"; gene_source "ensembl"; gene_biotype "protein_coding"; transcript_name "Dlgap2-203"; transcript_source "ensembl"; transcript_biotype "protein_coding"; protein_id "ENSRNOP00000086979"; protein_version "1";
16	ensembl	exon	81578867	81579078	0	-	.	gene_id "ENSRNOG00000012573"; gene_version "8"; transcript_id "ENSRNOT00000138999"; transcript_version "1"; exon_number "7"; gene_name "Dlgap2"; gene_source "ensembl"; gene_biotype "protein_coding"; transcript_name "Dlgap2-207"; transcript_source "ensembl"; transcript_biotype "protein_coding"; exon_id "ENSRNOE00000120940"; exon_version "1";
16	ensembl	CDS	81578867	81579078	0	-	0	gene_id "ENSRNOG00000012573"; gene_version "8"; transcript_id "ENSRNOT00000138999"; transcript_version "1"; exon_number "7"; gene_name "Dlgap2"; gene_source "ensembl"; gene_biotype "protein_coding"; transcript_name "Dlgap2-207"; transcript_source "ensembl"; transcript_biotype "protein_coding"; protein_id "ENSRNOP00000104191"; protein_version "1";
16	ensembl	exon	81578867	81579078	0	-	.	gene_id "ENSRNOG00000012573"; gene_version "8"; transcript_id "ENSRNOT00000126131"; transcript_version "1"; exon_number "5"; gene_name "Dlgap2"; gene_source "ensembl"; gene_biotype "protein_coding"; transcript_name "Dlgap2-206"; transcript_source "ensembl"; transcript_biotype "protein_coding"; exon_id "ENSRNOE00000120940"; exon_version "1";
16	ensembl	CDS	81578867	81579078	0	-	0	gene_id "ENSRNOG00000012573"; gene_version "8"; transcript_id "ENSRNOT00000126131"; transcript_version "1"; exon_number "5"; gene_name "Dlgap2"; gene_source "ensembl"; gene_biotype "protein_coding"; transcript_name "Dlgap2-206"; transcript_source "ensembl"; transcript_biotype "protein_coding"; protein_id "ENSRNOP00000107136"; protein_version "1";
16	ensembl	exon	81578867	81579078	0	-	.	gene_id "ENSRNOG00000012573"; gene_version "8"; transcript_id "ENSRNOT00000117188"; transcript_version "2"; exon_number "6"; gene_name "Dlgap2"; gene_source "ensembl"; gene_biotype "protein_coding"; transcript_name "Dlgap2-204"; transcript_source "ensembl"; transcript_biotype "protein_coding"; exon_id "ENSRNOE00000120940"; exon_version "1";
16	ensembl	CDS	81578867	81579078	0	-	0	gene_id "ENSRNOG00000012573"; gene_version "8"; transcript_id "ENSRNOT00000117188"; transcript_version "2"; exon_number "6"; gene_name "Dlgap2"; gene_source "ensembl"; gene_biotype "protein_coding"; transcript_name "Dlgap2-204"; transcript_source "ensembl"; transcript_biotype "protein_coding"; protein_id "ENSRNOP00000080482"; protein_version "2";
16	ensembl	exon	81578867	81579078	0	-	.	gene_id "ENSRNOG00000012573"; gene_version "8"; transcript_id "ENSRNOT00000162694"; transcript_version "1"; exon_number "6"; gene_name "Dlgap2"; gene_source "ensembl"; gene_biotype "protein_coding"; transcript_name "Dlgap2-208"; transcript_source "ensembl"; transcript_biotype "protein_coding"; exon_id "ENSRNOE00000120940"; exon_version "1";
16	ensembl	CDS	81578867	81579078	0	-	0	gene_id "ENSRNOG00000012573"; gene_version "8"; transcript_id "ENSRNOT00000162694"; transcript_version "1"; exon_number "6"; gene_name "Dlgap2"; gene_source "ensembl"; gene_biotype "protein_coding"; transcript_name "Dlgap2-208"; transcript_source "ensembl"; transcript_biotype "protein_coding"; protein_id "ENSRNOP00000111868"; protein_version "1";
16	ensembl	exon	81578867	81579078	0	-	.	gene_id "ENSRNOG00000012573"; gene_version "8"; transcript_id "ENSRNOT00000123056"; transcript_version "1"; exon_number "6"; gene_name "Dlgap2"; gene_source "ensembl"; gene_biotype "protein_coding"; transcript_name "Dlgap2-205"; transcript_source "ensembl"; transcript_biotype "protein_coding"; exon_id "ENSRNOE00000120940"; exon_version "1";
16	ensembl	CDS	81578867	81579078	0	-	0	gene_id "ENSRNOG00000012573"; gene_version "8"; transcript_id "ENSRNOT00000123056"; transcript_version "1"; exon_number "6"; gene_name "Dlgap2"; gene_source "ensembl"; gene_biotype "protein_coding"; transcript_name "Dlgap2-205"; transcript_source "ensembl"; transcript_biotype "protein_coding"; protein_id "ENSRNOP00000109380"; protein_version "1";
16	ENSEMBL114_rn	exon	81578867	81579078	0.0119659754428548	-	.	gene_id "ENSRNOG00000012573"; transcript_id "ENSRNOG00000012573_tx_12"; exon_id "16_81578867_81579078_-"; exonnum "8"; txlen "4599";
16	ensembl	exon	81595888	81596957	0	-	.	gene_id "ENSRNOG00000012573"; gene_version "8"; transcript_id "ENSRNOT00000057845"; transcript_version "4"; exon_number "3"; gene_name "Dlgap2"; gene_source "ensembl"; gene_biotype "protein_coding"; transcript_name "Dlgap2-201"; transcript_source "ensembl"; transcript_biotype "protein_coding"; exon_id "ENSRNOE00000391634"; exon_version "3";
16	ensembl	CDS	81595888	81596957	0	-	2	gene_id "ENSRNOG00000012573"; gene_version "8"; transcript_id "ENSRNOT00000057845"; transcript_version "4"; exon_number "3"; gene_name "Dlgap2"; gene_source "ensembl"; gene_biotype "protein_coding"; transcript_name "Dlgap2-201"; transcript_source "ensembl"; transcript_biotype "protein_coding"; protein_id "ENSRNOP00000054654"; protein_version "4";
16	ensembl	exon	81595888	81596957	0	-	.	gene_id "ENSRNOG00000012573"; gene_version "8"; transcript_id "ENSRNOT00000086896"; transcript_version "3"; exon_number "5"; gene_name "Dlgap2"; gene_source "ensembl"; gene_biotype "protein_coding"; transcript_name "Dlgap2-202"; transcript_source "ensembl"; transcript_biotype "protein_coding"; exon_id "ENSRNOE00000391634"; exon_version "3"; tag "Ensembl_canonical";
16	ensembl	CDS	81595888	81596957	0	-	2	gene_id "ENSRNOG00000012573"; gene_version "8"; transcript_id "ENSRNOT00000086896"; transcript_version "3"; exon_number "5"; gene_name "Dlgap2"; gene_source "ensembl"; gene_biotype "protein_coding"; transcript_name "Dlgap2-202"; transcript_source "ensembl"; transcript_biotype "protein_coding"; protein_id "ENSRNOP00000069108"; protein_version "2"; tag "Ensembl_canonical";
16	ensembl	exon	81595888	81596957	0	-	.	gene_id "ENSRNOG00000012573"; gene_version "8"; transcript_id "ENSRNOT00000107787"; transcript_version "2"; exon_number "6"; gene_name "Dlgap2"; gene_source "ensembl"; gene_biotype "protein_coding"; transcript_name "Dlgap2-203"; transcript_source "ensembl"; transcript_biotype "protein_coding"; exon_id "ENSRNOE00000391634"; exon_version "3";
16	ensembl	CDS	81595888	81596957	0	-	2	gene_id "ENSRNOG00000012573"; gene_version "8"; transcript_id "ENSRNOT00000107787"; transcript_version "2"; exon_number "6"; gene_name "Dlgap2"; gene_source "ensembl"; gene_biotype "protein_coding"; transcript_name "Dlgap2-203"; transcript_source "ensembl"; transcript_biotype "protein_coding"; protein_id "ENSRNOP00000086979"; protein_version "1";
16	ensembl	exon	81595888	81596957	0	-	.	gene_id "ENSRNOG00000012573"; gene_version "8"; transcript_id "ENSRNOT00000138999"; transcript_version "1"; exon_number "6"; gene_name "Dlgap2"; gene_source "ensembl"; gene_biotype "protein_coding"; transcript_name "Dlgap2-207"; transcript_source "ensembl"; transcript_biotype "protein_coding"; exon_id "ENSRNOE00000391634"; exon_version "3";
16	ensembl	CDS	81595888	81596957	0	-	2	gene_id "ENSRNOG00000012573"; gene_version "8"; transcript_id "ENSRNOT00000138999"; transcript_version "1"; exon_number "6"; gene_name "Dlgap2"; gene_source "ensembl"; gene_biotype "protein_coding"; transcript_name "Dlgap2-207"; transcript_source "ensembl"; transcript_biotype "protein_coding"; protein_id "ENSRNOP00000104191"; protein_version "1";
16	ensembl	exon	81595888	81596957	0	-	.	gene_id "ENSRNOG00000012573"; gene_version "8"; transcript_id "ENSRNOT00000126131"; transcript_version "1"; exon_number "4"; gene_name "Dlgap2"; gene_source "ensembl"; gene_biotype "protein_coding"; transcript_name "Dlgap2-206"; transcript_source "ensembl"; transcript_biotype "protein_coding"; exon_id "ENSRNOE00000391634"; exon_version "3";
16	ensembl	CDS	81595888	81596957	0	-	2	gene_id "ENSRNOG00000012573"; gene_version "8"; transcript_id "ENSRNOT00000126131"; transcript_version "1"; exon_number "4"; gene_name "Dlgap2"; gene_source "ensembl"; gene_biotype "protein_coding"; transcript_name "Dlgap2-206"; transcript_source "ensembl"; transcript_biotype "protein_coding"; protein_id "ENSRNOP00000107136"; protein_version "1";
16	ensembl	exon	81595888	81596957	0	-	.	gene_id "ENSRNOG00000012573"; gene_version "8"; transcript_id "ENSRNOT00000117188"; transcript_version "2"; exon_number "5"; gene_name "Dlgap2"; gene_source "ensembl"; gene_biotype "protein_coding"; transcript_name "Dlgap2-204"; transcript_source "ensembl"; transcript_biotype "protein_coding"; exon_id "ENSRNOE00000391634"; exon_version "3";
16	ensembl	CDS	81595888	81596957	0	-	2	gene_id "ENSRNOG00000012573"; gene_version "8"; transcript_id "ENSRNOT00000117188"; transcript_version "2"; exon_number "5"; gene_name "Dlgap2"; gene_source "ensembl"; gene_biotype "protein_coding"; transcript_name "Dlgap2-204"; transcript_source "ensembl"; transcript_biotype "protein_coding"; protein_id "ENSRNOP00000080482"; protein_version "2";
16	ensembl	exon	81595888	81596957	0	-	.	gene_id "ENSRNOG00000012573"; gene_version "8"; transcript_id "ENSRNOT00000162694"; transcript_version "1"; exon_number "5"; gene_name "Dlgap2"; gene_source "ensembl"; gene_biotype "protein_coding"; transcript_name "Dlgap2-208"; transcript_source "ensembl"; transcript_biotype "protein_coding"; exon_id "ENSRNOE00000391634"; exon_version "3";
16	ensembl	CDS	81595888	81596957	0	-	2	gene_id "ENSRNOG00000012573"; gene_version "8"; transcript_id "ENSRNOT00000162694"; transcript_version "1"; exon_number "5"; gene_name "Dlgap2"; gene_source "ensembl"; gene_biotype "protein_coding"; transcript_name "Dlgap2-208"; transcript_source "ensembl"; transcript_biotype "protein_coding"; protein_id "ENSRNOP00000111868"; protein_version "1";
16	ensembl	exon	81595888	81596957	0	-	.	gene_id "ENSRNOG00000012573"; gene_version "8"; transcript_id "ENSRNOT00000123056"; transcript_version "1"; exon_number "5"; gene_name "Dlgap2"; gene_source "ensembl"; gene_biotype "protein_coding"; transcript_name "Dlgap2-205"; transcript_source "ensembl"; transcript_biotype "protein_coding"; exon_id "ENSRNOE00000391634"; exon_version "3";
16	ensembl	CDS	81595888	81596957	0	-	2	gene_id "ENSRNOG00000012573"; gene_version "8"; transcript_id "ENSRNOT00000123056"; transcript_version "1"; exon_number "5"; gene_name "Dlgap2"; gene_source "ensembl"; gene_biotype "protein_coding"; transcript_name "Dlgap2-205"; transcript_source "ensembl"; transcript_biotype "protein_coding"; protein_id "ENSRNOP00000109380"; protein_version "1";
16	ENSEMBL114_rn	exon	81595888	81596957	0.0119659754428548	-	.	gene_id "ENSRNOG00000012573"; transcript_id "ENSRNOG00000012573_tx_12"; exon_id "16_81595888_81596957_-"; exonnum "7"; txlen "4599";
16	ensembl	exon	81626451	81626516	0	-	.	gene_id "ENSRNOG00000012573"; gene_version "8"; transcript_id "ENSRNOT00000057845"; transcript_version "4"; exon_number "2"; gene_name "Dlgap2"; gene_source "ensembl"; gene_biotype "protein_coding"; transcript_name "Dlgap2-201"; transcript_source "ensembl"; transcript_biotype "protein_coding"; exon_id "ENSRNOE00000606384"; exon_version "1";
16	ensembl	CDS	81626451	81626516	0	-	2	gene_id "ENSRNOG00000012573"; gene_version "8"; transcript_id "ENSRNOT00000057845"; transcript_version "4"; exon_number "2"; gene_name "Dlgap2"; gene_source "ensembl"; gene_biotype "protein_coding"; transcript_name "Dlgap2-201"; transcript_source "ensembl"; transcript_biotype "protein_coding"; protein_id "ENSRNOP00000054654"; protein_version "4";
16	ensembl	exon	81626451	81626516	0	-	.	gene_id "ENSRNOG00000012573"; gene_version "8"; transcript_id "ENSRNOT00000086896"; transcript_version "3"; exon_number "4"; gene_name "Dlgap2"; gene_source "ensembl"; gene_biotype "protein_coding"; transcript_name "Dlgap2-202"; transcript_source "ensembl"; transcript_biotype "protein_coding"; exon_id "ENSRNOE00000606384"; exon_version "1"; tag "Ensembl_canonical";
16	ensembl	CDS	81626451	81626516	0	-	2	gene_id "ENSRNOG00000012573"; gene_version "8"; transcript_id "ENSRNOT00000086896"; transcript_version "3"; exon_number "4"; gene_name "Dlgap2"; gene_source "ensembl"; gene_biotype "protein_coding"; transcript_name "Dlgap2-202"; transcript_source "ensembl"; transcript_biotype "protein_coding"; protein_id "ENSRNOP00000069108"; protein_version "2"; tag "Ensembl_canonical";
16	ensembl	exon	81626451	81626516	0	-	.	gene_id "ENSRNOG00000012573"; gene_version "8"; transcript_id "ENSRNOT00000107787"; transcript_version "2"; exon_number "5"; gene_name "Dlgap2"; gene_source "ensembl"; gene_biotype "protein_coding"; transcript_name "Dlgap2-203"; transcript_source "ensembl"; transcript_biotype "protein_coding"; exon_id "ENSRNOE00000606384"; exon_version "1";
16	ensembl	CDS	81626451	81626516	0	-	2	gene_id "ENSRNOG00000012573"; gene_version "8"; transcript_id "ENSRNOT00000107787"; transcript_version "2"; exon_number "5"; gene_name "Dlgap2"; gene_source "ensembl"; gene_biotype "protein_coding"; transcript_name "Dlgap2-203"; transcript_source "ensembl"; transcript_biotype "protein_coding"; protein_id "ENSRNOP00000086979"; protein_version "1";
16	ensembl	exon	81626451	81626516	0	-	.	gene_id "ENSRNOG00000012573"; gene_version "8"; transcript_id "ENSRNOT00000138999"; transcript_version "1"; exon_number "5"; gene_name "Dlgap2"; gene_source "ensembl"; gene_biotype "protein_coding"; transcript_name "Dlgap2-207"; transcript_source "ensembl"; transcript_biotype "protein_coding"; exon_id "ENSRNOE00000606384"; exon_version "1";
16	ensembl	CDS	81626451	81626516	0	-	2	gene_id "ENSRNOG00000012573"; gene_version "8"; transcript_id "ENSRNOT00000138999"; transcript_version "1"; exon_number "5"; gene_name "Dlgap2"; gene_source "ensembl"; gene_biotype "protein_coding"; transcript_name "Dlgap2-207"; transcript_source "ensembl"; transcript_biotype "protein_coding"; protein_id "ENSRNOP00000104191"; protein_version "1";
16	ensembl	exon	81626451	81626516	0	-	.	gene_id "ENSRNOG00000012573"; gene_version "8"; transcript_id "ENSRNOT00000126131"; transcript_version "1"; exon_number "3"; gene_name "Dlgap2"; gene_source "ensembl"; gene_biotype "protein_coding"; transcript_name "Dlgap2-206"; transcript_source "ensembl"; transcript_biotype "protein_coding"; exon_id "ENSRNOE00000606384"; exon_version "1";
16	ensembl	CDS	81626451	81626516	0	-	2	gene_id "ENSRNOG00000012573"; gene_version "8"; transcript_id "ENSRNOT00000126131"; transcript_version "1"; exon_number "3"; gene_name "Dlgap2"; gene_source "ensembl"; gene_biotype "protein_coding"; transcript_name "Dlgap2-206"; transcript_source "ensembl"; transcript_biotype "protein_coding"; protein_id "ENSRNOP00000107136"; protein_version "1";
16	ensembl	exon	81626451	81626516	0	-	.	gene_id "ENSRNOG00000012573"; gene_version "8"; transcript_id "ENSRNOT00000162694"; transcript_version "1"; exon_number "4"; gene_name "Dlgap2"; gene_source "ensembl"; gene_biotype "protein_coding"; transcript_name "Dlgap2-208"; transcript_source "ensembl"; transcript_biotype "protein_coding"; exon_id "ENSRNOE00000606384"; exon_version "1";
16	ensembl	CDS	81626451	81626516	0	-	2	gene_id "ENSRNOG00000012573"; gene_version "8"; transcript_id "ENSRNOT00000162694"; transcript_version "1"; exon_number "4"; gene_name "Dlgap2"; gene_source "ensembl"; gene_biotype "protein_coding"; transcript_name "Dlgap2-208"; transcript_source "ensembl"; transcript_biotype "protein_coding"; protein_id "ENSRNOP00000111868"; protein_version "1";
16	ensembl	exon	81626451	81626516	0	-	.	gene_id "ENSRNOG00000012573"; gene_version "8"; transcript_id "ENSRNOT00000123056"; transcript_version "1"; exon_number "4"; gene_name "Dlgap2"; gene_source "ensembl"; gene_biotype "protein_coding"; transcript_name "Dlgap2-205"; transcript_source "ensembl"; transcript_biotype "protein_coding"; exon_id "ENSRNOE00000606384"; exon_version "1";
16	ensembl	CDS	81626451	81626516	0	-	2	gene_id "ENSRNOG00000012573"; gene_version "8"; transcript_id "ENSRNOT00000123056"; transcript_version "1"; exon_number "4"; gene_name "Dlgap2"; gene_source "ensembl"; gene_biotype "protein_coding"; transcript_name "Dlgap2-205"; transcript_source "ensembl"; transcript_biotype "protein_coding"; protein_id "ENSRNOP00000109380"; protein_version "1";
16	ENSEMBL114_rn	exon	81626451	81626516	0.0119659754428548	-	.	gene_id "ENSRNOG00000012573"; transcript_id "ENSRNOG00000012573_tx_12"; exon_id "16_81626451_81626516_-"; exonnum "6"; txlen "4599";
16	ensembl	exon	81627031	81627052	0	-	.	gene_id "ENSRNOG00000012573"; gene_version "8"; transcript_id "ENSRNOT00000057845"; transcript_version "4"; exon_number "1"; gene_name "Dlgap2"; gene_source "ensembl"; gene_biotype "protein_coding"; transcript_name "Dlgap2-201"; transcript_source "ensembl"; transcript_biotype "protein_coding"; exon_id "ENSRNOE00000644642"; exon_version "1";
16	ensembl	CDS	81627031	81627052	0	-	0	gene_id "ENSRNOG00000012573"; gene_version "8"; transcript_id "ENSRNOT00000057845"; transcript_version "4"; exon_number "1"; gene_name "Dlgap2"; gene_source "ensembl"; gene_biotype "protein_coding"; transcript_name "Dlgap2-201"; transcript_source "ensembl"; transcript_biotype "protein_coding"; protein_id "ENSRNOP00000054654"; protein_version "4";
16	ensembl	exon	81792240	81792272	0	-	.	gene_id "ENSRNOG00000012573"; gene_version "8"; transcript_id "ENSRNOT00000086896"; transcript_version "3"; exon_number "3"; gene_name "Dlgap2"; gene_source "ensembl"; gene_biotype "protein_coding"; transcript_name "Dlgap2-202"; transcript_source "ensembl"; transcript_biotype "protein_coding"; exon_id "ENSRNOE00000645104"; exon_version "1"; tag "Ensembl_canonical";
16	ensembl	CDS	81792240	81792272	0	-	2	gene_id "ENSRNOG00000012573"; gene_version "8"; transcript_id "ENSRNOT00000086896"; transcript_version "3"; exon_number "3"; gene_name "Dlgap2"; gene_source "ensembl"; gene_biotype "protein_coding"; transcript_name "Dlgap2-202"; transcript_source "ensembl"; transcript_biotype "protein_coding"; protein_id "ENSRNOP00000069108"; protein_version "2"; tag "Ensembl_canonical";
16	ensembl	exon	81792240	81792272	0	-	.	gene_id "ENSRNOG00000012573"; gene_version "8"; transcript_id "ENSRNOT00000107787"; transcript_version "2"; exon_number "4"; gene_name "Dlgap2"; gene_source "ensembl"; gene_biotype "protein_coding"; transcript_name "Dlgap2-203"; transcript_source "ensembl"; transcript_biotype "protein_coding"; exon_id "ENSRNOE00000645104"; exon_version "1";
16	ensembl	CDS	81792240	81792272	0	-	2	gene_id "ENSRNOG00000012573"; gene_version "8"; transcript_id "ENSRNOT00000107787"; transcript_version "2"; exon_number "4"; gene_name "Dlgap2"; gene_source "ensembl"; gene_biotype "protein_coding"; transcript_name "Dlgap2-203"; transcript_source "ensembl"; transcript_biotype "protein_coding"; protein_id "ENSRNOP00000086979"; protein_version "1";
16	ensembl	exon	81792240	81792272	0	-	.	gene_id "ENSRNOG00000012573"; gene_version "8"; transcript_id "ENSRNOT00000138999"; transcript_version "1"; exon_number "4"; gene_name "Dlgap2"; gene_source "ensembl"; gene_biotype "protein_coding"; transcript_name "Dlgap2-207"; transcript_source "ensembl"; transcript_biotype "protein_coding"; exon_id "ENSRNOE00000645104"; exon_version "1";
16	ensembl	CDS	81792240	81792272	0	-	2	gene_id "ENSRNOG00000012573"; gene_version "8"; transcript_id "ENSRNOT00000138999"; transcript_version "1"; exon_number "4"; gene_name "Dlgap2"; gene_source "ensembl"; gene_biotype "protein_coding"; transcript_name "Dlgap2-207"; transcript_source "ensembl"; transcript_biotype "protein_coding"; protein_id "ENSRNOP00000104191"; protein_version "1";
16	ensembl	exon	81792240	81792272	0	-	.	gene_id "ENSRNOG00000012573"; gene_version "8"; transcript_id "ENSRNOT00000126131"; transcript_version "1"; exon_number "2"; gene_name "Dlgap2"; gene_source "ensembl"; gene_biotype "protein_coding"; transcript_name "Dlgap2-206"; transcript_source "ensembl"; transcript_biotype "protein_coding"; exon_id "ENSRNOE00000645104"; exon_version "1";
16	ensembl	CDS	81792240	81792272	0	-	2	gene_id "ENSRNOG00000012573"; gene_version "8"; transcript_id "ENSRNOT00000126131"; transcript_version "1"; exon_number "2"; gene_name "Dlgap2"; gene_source "ensembl"; gene_biotype "protein_coding"; transcript_name "Dlgap2-206"; transcript_source "ensembl"; transcript_biotype "protein_coding"; protein_id "ENSRNOP00000107136"; protein_version "1";
16	ensembl	exon	81792240	81792272	0	-	.	gene_id "ENSRNOG00000012573"; gene_version "8"; transcript_id "ENSRNOT00000117188"; transcript_version "2"; exon_number "4"; gene_name "Dlgap2"; gene_source "ensembl"; gene_biotype "protein_coding"; transcript_name "Dlgap2-204"; transcript_source "ensembl"; transcript_biotype "protein_coding"; exon_id "ENSRNOE00000645104"; exon_version "1";
16	ensembl	CDS	81792240	81792272	0	-	2	gene_id "ENSRNOG00000012573"; gene_version "8"; transcript_id "ENSRNOT00000117188"; transcript_version "2"; exon_number "4"; gene_name "Dlgap2"; gene_source "ensembl"; gene_biotype "protein_coding"; transcript_name "Dlgap2-204"; transcript_source "ensembl"; transcript_biotype "protein_coding"; protein_id "ENSRNOP00000080482"; protein_version "2";
16	ensembl	exon	81792240	81792272	0	-	.	gene_id "ENSRNOG00000012573"; gene_version "8"; transcript_id "ENSRNOT00000162694"; transcript_version "1"; exon_number "3"; gene_name "Dlgap2"; gene_source "ensembl"; gene_biotype "protein_coding"; transcript_name "Dlgap2-208"; transcript_source "ensembl"; transcript_biotype "protein_coding"; exon_id "ENSRNOE00000645104"; exon_version "1";
16	ensembl	CDS	81792240	81792272	0	-	2	gene_id "ENSRNOG00000012573"; gene_version "8"; transcript_id "ENSRNOT00000162694"; transcript_version "1"; exon_number "3"; gene_name "Dlgap2"; gene_source "ensembl"; gene_biotype "protein_coding"; transcript_name "Dlgap2-208"; transcript_source "ensembl"; transcript_biotype "protein_coding"; protein_id "ENSRNOP00000111868"; protein_version "1";
16	ensembl	exon	81792240	81792272	0	-	.	gene_id "ENSRNOG00000012573"; gene_version "8"; transcript_id "ENSRNOT00000123056"; transcript_version "1"; exon_number "3"; gene_name "Dlgap2"; gene_source "ensembl"; gene_biotype "protein_coding"; transcript_name "Dlgap2-205"; transcript_source "ensembl"; transcript_biotype "protein_coding"; exon_id "ENSRNOE00000645104"; exon_version "1";
16	ensembl	CDS	81792240	81792272	0	-	2	gene_id "ENSRNOG00000012573"; gene_version "8"; transcript_id "ENSRNOT00000123056"; transcript_version "1"; exon_number "3"; gene_name "Dlgap2"; gene_source "ensembl"; gene_biotype "protein_coding"; transcript_name "Dlgap2-205"; transcript_source "ensembl"; transcript_biotype "protein_coding"; protein_id "ENSRNOP00000109380"; protein_version "1";
16	ENSEMBL114_rn	exon	81792240	81792272	0.0119659754428548	-	.	gene_id "ENSRNOG00000012573"; transcript_id "ENSRNOG00000012573_tx_12"; exon_id "16_81792240_81792272_-"; exonnum "5"; txlen "4599";
16	ensembl	CDS	81868018	81868075	0	-	0	gene_id "ENSRNOG00000012573"; gene_version "8"; transcript_id "ENSRNOT00000162694"; transcript_version "1"; exon_number "2"; gene_name "Dlgap2"; gene_source "ensembl"; gene_biotype "protein_coding"; transcript_name "Dlgap2-208"; transcript_source "ensembl"; transcript_biotype "protein_coding"; protein_id "ENSRNOP00000111868"; protein_version "1";
16	ensembl	exon	81868018	81868143	0	-	.	gene_id "ENSRNOG00000012573"; gene_version "8"; transcript_id "ENSRNOT00000162694"; transcript_version "1"; exon_number "2"; gene_name "Dlgap2"; gene_source "ensembl"; gene_biotype "protein_coding"; transcript_name "Dlgap2-208"; transcript_source "ensembl"; transcript_biotype "protein_coding"; exon_id "ENSRNOE00000804923"; exon_version "1";
16	ensembl	start_codon	81868073	81868075	0	-	0	gene_id "ENSRNOG00000012573"; gene_version "8"; transcript_id "ENSRNOT00000162694"; transcript_version "1"; exon_number "2"; gene_name "Dlgap2"; gene_source "ensembl"; gene_biotype "protein_coding"; transcript_name "Dlgap2-208"; transcript_source "ensembl"; transcript_biotype "protein_coding";
16	ensembl	five_prime_utr	81868076	81868143	0	-	.	gene_id "ENSRNOG00000012573"; gene_version "8"; transcript_id "ENSRNOT00000162694"; transcript_version "1"; gene_name "Dlgap2"; gene_source "ensembl"; gene_biotype "protein_coding"; transcript_name "Dlgap2-208"; transcript_source "ensembl"; transcript_biotype "protein_coding";
16	ensembl	CDS	81938588	81938621	0	-	0	gene_id "ENSRNOG00000012573"; gene_version "8"; transcript_id "ENSRNOT00000126131"; transcript_version "1"; exon_number "1"; gene_name "Dlgap2"; gene_source "ensembl"; gene_biotype "protein_coding"; transcript_name "Dlgap2-206"; transcript_source "ensembl"; transcript_biotype "protein_coding"; protein_id "ENSRNOP00000107136"; protein_version "1";
16	ensembl	exon	81938588	81938718	0	-	.	gene_id "ENSRNOG00000012573"; gene_version "8"; transcript_id "ENSRNOT00000162694"; transcript_version "1"; exon_number "1"; gene_name "Dlgap2"; gene_source "ensembl"; gene_biotype "protein_coding"; transcript_name "Dlgap2-208"; transcript_source "ensembl"; transcript_biotype "protein_coding"; exon_id "ENSRNOE00000809330"; exon_version "1";
16	ensembl	five_prime_utr	81938588	81938718	0	-	.	gene_id "ENSRNOG00000012573"; gene_version "8"; transcript_id "ENSRNOT00000162694"; transcript_version "1"; gene_name "Dlgap2"; gene_source "ensembl"; gene_biotype "protein_coding"; transcript_name "Dlgap2-208"; transcript_source "ensembl"; transcript_biotype "protein_coding";
16	ensembl	exon	81938588	81938820	0	-	.	gene_id "ENSRNOG00000012573"; gene_version "8"; transcript_id "ENSRNOT00000126131"; transcript_version "1"; exon_number "1"; gene_name "Dlgap2"; gene_source "ensembl"; gene_biotype "protein_coding"; transcript_name "Dlgap2-206"; transcript_source "ensembl"; transcript_biotype "protein_coding"; exon_id "ENSRNOE00000798613"; exon_version "1";
16	ensembl	start_codon	81938619	81938621	0	-	0	gene_id "ENSRNOG00000012573"; gene_version "8"; transcript_id "ENSRNOT00000126131"; transcript_version "1"; exon_number "1"; gene_name "Dlgap2"; gene_source "ensembl"; gene_biotype "protein_coding"; transcript_name "Dlgap2-206"; transcript_source "ensembl"; transcript_biotype "protein_coding";
16	ensembl	five_prime_utr	81938622	81938820	0	-	.	gene_id "ENSRNOG00000012573"; gene_version "8"; transcript_id "ENSRNOT00000126131"; transcript_version "1"; gene_name "Dlgap2"; gene_source "ensembl"; gene_biotype "protein_coding"; transcript_name "Dlgap2-206"; transcript_source "ensembl"; transcript_biotype "protein_coding";
16	ensembl	CDS	82004115	82004157	0	-	0	gene_id "ENSRNOG00000012573"; gene_version "8"; transcript_id "ENSRNOT00000123056"; transcript_version "1"; exon_number "2"; gene_name "Dlgap2"; gene_source "ensembl"; gene_biotype "protein_coding"; transcript_name "Dlgap2-205"; transcript_source "ensembl"; transcript_biotype "protein_coding"; protein_id "ENSRNOP00000109380"; protein_version "1";
16	ensembl	exon	82004115	82004346	0	-	.	gene_id "ENSRNOG00000012573"; gene_version "8"; transcript_id "ENSRNOT00000123056"; transcript_version "1"; exon_number "2"; gene_name "Dlgap2"; gene_source "ensembl"; gene_biotype "protein_coding"; transcript_name "Dlgap2-205"; transcript_source "ensembl"; transcript_biotype "protein_coding"; exon_id "ENSRNOE00000710698"; exon_version "1";
16	ensembl	start_codon	82004155	82004157	0	-	0	gene_id "ENSRNOG00000012573"; gene_version "8"; transcript_id "ENSRNOT00000123056"; transcript_version "1"; exon_number "2"; gene_name "Dlgap2"; gene_source "ensembl"; gene_biotype "protein_coding"; transcript_name "Dlgap2-205"; transcript_source "ensembl"; transcript_biotype "protein_coding";
16	ensembl	five_prime_utr	82004158	82004346	0	-	.	gene_id "ENSRNOG00000012573"; gene_version "8"; transcript_id "ENSRNOT00000123056"; transcript_version "1"; gene_name "Dlgap2"; gene_source "ensembl"; gene_biotype "protein_coding"; transcript_name "Dlgap2-205"; transcript_source "ensembl"; transcript_biotype "protein_coding";
16	ensembl	exon	82050221	82050275	0	-	.	gene_id "ENSRNOG00000012573"; gene_version "8"; transcript_id "ENSRNOT00000086896"; transcript_version "3"; exon_number "2"; gene_name "Dlgap2"; gene_source "ensembl"; gene_biotype "protein_coding"; transcript_name "Dlgap2-202"; transcript_source "ensembl"; transcript_biotype "protein_coding"; exon_id "ENSRNOE00000605941"; exon_version "1"; tag "Ensembl_canonical";
16	ensembl	CDS	82050221	82050275	0	-	0	gene_id "ENSRNOG00000012573"; gene_version "8"; transcript_id "ENSRNOT00000086896"; transcript_version "3"; exon_number "2"; gene_name "Dlgap2"; gene_source "ensembl"; gene_biotype "protein_coding"; transcript_name "Dlgap2-202"; transcript_source "ensembl"; transcript_biotype "protein_coding"; protein_id "ENSRNOP00000069108"; protein_version "2"; tag "Ensembl_canonical";
16	ensembl	exon	82050221	82050275	0	-	.	gene_id "ENSRNOG00000012573"; gene_version "8"; transcript_id "ENSRNOT00000107787"; transcript_version "2"; exon_number "3"; gene_name "Dlgap2"; gene_source "ensembl"; gene_biotype "protein_coding"; transcript_name "Dlgap2-203"; transcript_source "ensembl"; transcript_biotype "protein_coding"; exon_id "ENSRNOE00000605941"; exon_version "1";
16	ensembl	CDS	82050221	82050275	0	-	0	gene_id "ENSRNOG00000012573"; gene_version "8"; transcript_id "ENSRNOT00000107787"; transcript_version "2"; exon_number "3"; gene_name "Dlgap2"; gene_source "ensembl"; gene_biotype "protein_coding"; transcript_name "Dlgap2-203"; transcript_source "ensembl"; transcript_biotype "protein_coding"; protein_id "ENSRNOP00000086979"; protein_version "1";
16	ensembl	exon	82050221	82050275	0	-	.	gene_id "ENSRNOG00000012573"; gene_version "8"; transcript_id "ENSRNOT00000138999"; transcript_version "1"; exon_number "3"; gene_name "Dlgap2"; gene_source "ensembl"; gene_biotype "protein_coding"; transcript_name "Dlgap2-207"; transcript_source "ensembl"; transcript_biotype "protein_coding"; exon_id "ENSRNOE00000605941"; exon_version "1";
16	ensembl	CDS	82050221	82050275	0	-	0	gene_id "ENSRNOG00000012573"; gene_version "8"; transcript_id "ENSRNOT00000138999"; transcript_version "1"; exon_number "3"; gene_name "Dlgap2"; gene_source "ensembl"; gene_biotype "protein_coding"; transcript_name "Dlgap2-207"; transcript_source "ensembl"; transcript_biotype "protein_coding"; protein_id "ENSRNOP00000104191"; protein_version "1";
16	ensembl	exon	82050221	82050275	0	-	.	gene_id "ENSRNOG00000012573"; gene_version "8"; transcript_id "ENSRNOT00000117188"; transcript_version "2"; exon_number "3"; gene_name "Dlgap2"; gene_source "ensembl"; gene_biotype "protein_coding"; transcript_name "Dlgap2-204"; transcript_source "ensembl"; transcript_biotype "protein_coding"; exon_id "ENSRNOE00000605941"; exon_version "1";
16	ensembl	CDS	82050221	82050275	0	-	0	gene_id "ENSRNOG00000012573"; gene_version "8"; transcript_id "ENSRNOT00000117188"; transcript_version "2"; exon_number "3"; gene_name "Dlgap2"; gene_source "ensembl"; gene_biotype "protein_coding"; transcript_name "Dlgap2-204"; transcript_source "ensembl"; transcript_biotype "protein_coding"; protein_id "ENSRNOP00000080482"; protein_version "2";
16	ensembl	exon	82050221	82050275	0	-	.	gene_id "ENSRNOG00000012573"; gene_version "8"; transcript_id "ENSRNOT00000123056"; transcript_version "1"; exon_number "1"; gene_name "Dlgap2"; gene_source "ensembl"; gene_biotype "protein_coding"; transcript_name "Dlgap2-205"; transcript_source "ensembl"; transcript_biotype "protein_coding"; exon_id "ENSRNOE00000711981"; exon_version "1";
16	ensembl	five_prime_utr	82050221	82050275	0	-	.	gene_id "ENSRNOG00000012573"; gene_version "8"; transcript_id "ENSRNOT00000123056"; transcript_version "1"; gene_name "Dlgap2"; gene_source "ensembl"; gene_biotype "protein_coding"; transcript_name "Dlgap2-205"; transcript_source "ensembl"; transcript_biotype "protein_coding";
16	ENSEMBL114_rn	exon	82050221	82050275	0.0119659754428548	-	.	gene_id "ENSRNOG00000012573"; transcript_id "ENSRNOG00000012573_tx_12"; exon_id "16_82050221_82050275_-"; exonnum "4"; txlen "4599";
16	ensembl	CDS	82119769	82119783	0	-	0	gene_id "ENSRNOG00000012573"; gene_version "8"; transcript_id "ENSRNOT00000107787"; transcript_version "2"; exon_number "2"; gene_name "Dlgap2"; gene_source "ensembl"; gene_biotype "protein_coding"; transcript_name "Dlgap2-203"; transcript_source "ensembl"; transcript_biotype "protein_coding"; protein_id "ENSRNOP00000086979"; protein_version "1";
16	ensembl	CDS	82119769	82119783	0	-	0	gene_id "ENSRNOG00000012573"; gene_version "8"; transcript_id "ENSRNOT00000138999"; transcript_version "1"; exon_number "2"; gene_name "Dlgap2"; gene_source "ensembl"; gene_biotype "protein_coding"; transcript_name "Dlgap2-207"; transcript_source "ensembl"; transcript_biotype "protein_coding"; protein_id "ENSRNOP00000104191"; protein_version "1";
16	ensembl	CDS	82119769	82119783	0	-	0	gene_id "ENSRNOG00000012573"; gene_version "8"; transcript_id "ENSRNOT00000117188"; transcript_version "2"; exon_number "2"; gene_name "Dlgap2"; gene_source "ensembl"; gene_biotype "protein_coding"; transcript_name "Dlgap2-204"; transcript_source "ensembl"; transcript_biotype "protein_coding"; protein_id "ENSRNOP00000080482"; protein_version "2";
16	ensembl	exon	82119769	82119868	0	-	.	gene_id "ENSRNOG00000012573"; gene_version "8"; transcript_id "ENSRNOT00000107787"; transcript_version "2"; exon_number "2"; gene_name "Dlgap2"; gene_source "ensembl"; gene_biotype "protein_coding"; transcript_name "Dlgap2-203"; transcript_source "ensembl"; transcript_biotype "protein_coding"; exon_id "ENSRNOE00000655319"; exon_version "1";
16	ensembl	exon	82119769	82119868	0	-	.	gene_id "ENSRNOG00000012573"; gene_version "8"; transcript_id "ENSRNOT00000138999"; transcript_version "1"; exon_number "2"; gene_name "Dlgap2"; gene_source "ensembl"; gene_biotype "protein_coding"; transcript_name "Dlgap2-207"; transcript_source "ensembl"; transcript_biotype "protein_coding"; exon_id "ENSRNOE00000655319"; exon_version "1";
16	ensembl	exon	82119769	82119868	0	-	.	gene_id "ENSRNOG00000012573"; gene_version "8"; transcript_id "ENSRNOT00000117188"; transcript_version "2"; exon_number "2"; gene_name "Dlgap2"; gene_source "ensembl"; gene_biotype "protein_coding"; transcript_name "Dlgap2-204"; transcript_source "ensembl"; transcript_biotype "protein_coding"; exon_id "ENSRNOE00000655319"; exon_version "1";
16	ENSEMBL114_rn	exon	82119769	82119868	0.0119659754428548	-	.	gene_id "ENSRNOG00000012573"; transcript_id "ENSRNOG00000012573_tx_12"; exon_id "16_82119769_82119868_-"; exonnum "3"; txlen "4599";
16	ensembl	start_codon	82119781	82119783	0	-	0	gene_id "ENSRNOG00000012573"; gene_version "8"; transcript_id "ENSRNOT00000107787"; transcript_version "2"; exon_number "2"; gene_name "Dlgap2"; gene_source "ensembl"; gene_biotype "protein_coding"; transcript_name "Dlgap2-203"; transcript_source "ensembl"; transcript_biotype "protein_coding";
16	ensembl	start_codon	82119781	82119783	0	-	0	gene_id "ENSRNOG00000012573"; gene_version "8"; transcript_id "ENSRNOT00000138999"; transcript_version "1"; exon_number "2"; gene_name "Dlgap2"; gene_source "ensembl"; gene_biotype "protein_coding"; transcript_name "Dlgap2-207"; transcript_source "ensembl"; transcript_biotype "protein_coding";
16	ensembl	start_codon	82119781	82119783	0	-	0	gene_id "ENSRNOG00000012573"; gene_version "8"; transcript_id "ENSRNOT00000117188"; transcript_version "2"; exon_number "2"; gene_name "Dlgap2"; gene_source "ensembl"; gene_biotype "protein_coding"; transcript_name "Dlgap2-204"; transcript_source "ensembl"; transcript_biotype "protein_coding";
16	ensembl	five_prime_utr	82119784	82119868	0	-	.	gene_id "ENSRNOG00000012573"; gene_version "8"; transcript_id "ENSRNOT00000107787"; transcript_version "2"; gene_name "Dlgap2"; gene_source "ensembl"; gene_biotype "protein_coding"; transcript_name "Dlgap2-203"; transcript_source "ensembl"; transcript_biotype "protein_coding";
16	ensembl	five_prime_utr	82119784	82119868	0	-	.	gene_id "ENSRNOG00000012573"; gene_version "8"; transcript_id "ENSRNOT00000138999"; transcript_version "1"; gene_name "Dlgap2"; gene_source "ensembl"; gene_biotype "protein_coding"; transcript_name "Dlgap2-207"; transcript_source "ensembl"; transcript_biotype "protein_coding";
16	ensembl	five_prime_utr	82119784	82119868	0	-	.	gene_id "ENSRNOG00000012573"; gene_version "8"; transcript_id "ENSRNOT00000117188"; transcript_version "2"; gene_name "Dlgap2"; gene_source "ensembl"; gene_biotype "protein_coding"; transcript_name "Dlgap2-204"; transcript_source "ensembl"; transcript_biotype "protein_coding";
16	ensembl	exon	82198152	82198467	0	-	.	gene_id "ENSRNOG00000012573"; gene_version "8"; transcript_id "ENSRNOT00000138999"; transcript_version "1"; exon_number "1"; gene_name "Dlgap2"; gene_source "ensembl"; gene_biotype "protein_coding"; transcript_name "Dlgap2-207"; transcript_source "ensembl"; transcript_biotype "protein_coding"; exon_id "ENSRNOE00000791020"; exon_version "1";
16	ensembl	five_prime_utr	82198152	82198467	0	-	.	gene_id "ENSRNOG00000012573"; gene_version "8"; transcript_id "ENSRNOT00000138999"; transcript_version "1"; gene_name "Dlgap2"; gene_source "ensembl"; gene_biotype "protein_coding"; transcript_name "Dlgap2-207"; transcript_source "ensembl"; transcript_biotype "protein_coding";
16	ensembl	CDS	82198468	82198485	0	-	0	gene_id "ENSRNOG00000012573"; gene_version "8"; transcript_id "ENSRNOT00000086896"; transcript_version "3"; exon_number "1"; gene_name "Dlgap2"; gene_source "ensembl"; gene_biotype "protein_coding"; transcript_name "Dlgap2-202"; transcript_source "ensembl"; transcript_biotype "protein_coding"; protein_id "ENSRNOP00000069108"; protein_version "2"; tag "Ensembl_canonical";
16	ensembl	exon	82198468	82198581	0	-	.	gene_id "ENSRNOG00000012573"; gene_version "8"; transcript_id "ENSRNOT00000107787"; transcript_version "2"; exon_number "1"; gene_name "Dlgap2"; gene_source "ensembl"; gene_biotype "protein_coding"; transcript_name "Dlgap2-203"; transcript_source "ensembl"; transcript_biotype "protein_coding"; exon_id "ENSRNOE00000808733"; exon_version "1";
16	ensembl	five_prime_utr	82198468	82198581	0	-	.	gene_id "ENSRNOG00000012573"; gene_version "8"; transcript_id "ENSRNOT00000107787"; transcript_version "2"; gene_name "Dlgap2"; gene_source "ensembl"; gene_biotype "protein_coding"; transcript_name "Dlgap2-203"; transcript_source "ensembl"; transcript_biotype "protein_coding";
16	ensembl	exon	82198468	82198581	0	-	.	gene_id "ENSRNOG00000012573"; gene_version "8"; transcript_id "ENSRNOT00000117188"; transcript_version "2"; exon_number "1"; gene_name "Dlgap2"; gene_source "ensembl"; gene_biotype "protein_coding"; transcript_name "Dlgap2-204"; transcript_source "ensembl"; transcript_biotype "protein_coding"; exon_id "ENSRNOE00000808733"; exon_version "1";
16	ensembl	five_prime_utr	82198468	82198581	0	-	.	gene_id "ENSRNOG00000012573"; gene_version "8"; transcript_id "ENSRNOT00000117188"; transcript_version "2"; gene_name "Dlgap2"; gene_source "ensembl"; gene_biotype "protein_coding"; transcript_name "Dlgap2-204"; transcript_source "ensembl"; transcript_biotype "protein_coding";
16	ensembl	exon	82198468	82198684	0	-	.	gene_id "ENSRNOG00000012573"; gene_version "8"; transcript_id "ENSRNOT00000086896"; transcript_version "3"; exon_number "1"; gene_name "Dlgap2"; gene_source "ensembl"; gene_biotype "protein_coding"; transcript_name "Dlgap2-202"; transcript_source "ensembl"; transcript_biotype "protein_coding"; exon_id "ENSRNOE00000662498"; exon_version "2"; tag "Ensembl_canonical";
16	ensembl	start_codon	82198483	82198485	0	-	0	gene_id "ENSRNOG00000012573"; gene_version "8"; transcript_id "ENSRNOT00000086896"; transcript_version "3"; exon_number "1"; gene_name "Dlgap2"; gene_source "ensembl"; gene_biotype "protein_coding"; transcript_name "Dlgap2-202"; transcript_source "ensembl"; transcript_biotype "protein_coding"; tag "Ensembl_canonical";
16	ensembl	five_prime_utr	82198486	82198684	0	-	.	gene_id "ENSRNOG00000012573"; gene_version "8"; transcript_id "ENSRNOT00000086896"; transcript_version "3"; gene_name "Dlgap2"; gene_source "ensembl"; gene_biotype "protein_coding"; transcript_name "Dlgap2-202"; transcript_source "ensembl"; transcript_biotype "protein_coding"; tag "Ensembl_canonical";
16	sraer114_mid	exon	82208724	82208961	0.0119659754428548	-	.	gene_id "ENSRNOG00000012573"; transcript_id "ENSRNOG00000012573_tx_12"; exon_id "16_82208724_82208961_-"; exonnum "2"; txlen "4599";
16	sraer114_ss	exon	82213233	82213327	0.0119659754428548	-	.	gene_id "ENSRNOG00000012573"; transcript_id "ENSRNOG00000012573_tx_12"; exon_id "16_82213233_82213327_-"; exonnum "1"; txlen "4599";
16	sraer114_es	exon	82298000	82298287	0.136971525332028	-	.	gene_id "sraer114_gene_44174"; transcript_id "sraer114_gene_44174_tx_1"; exon_id "16_82298000_82298287_-"; exonnum "5"; txlen "2230";
16	sraer114_es	exon	82298000	82298287	0.127187844951168	-	.	gene_id "sraer114_gene_44174"; transcript_id "sraer114_gene_44174_tx_2"; exon_id "16_82298000_82298287_-"; exonnum "6"; txlen "2356";
16	sraer114_mid	exon	82298381	82298429	0.136971525332028	-	.	gene_id "sraer114_gene_44174"; transcript_id "sraer114_gene_44174_tx_1"; exon_id "16_82298381_82298429_-"; exonnum "4"; txlen "2230";
16	sraer114_mid	exon	82298381	82298429	0.127187844951168	-	.	gene_id "sraer114_gene_44174"; transcript_id "sraer114_gene_44174_tx_2"; exon_id "16_82298381_82298429_-"; exonnum "5"; txlen "2356";
16	sraer114_mid	exon	82298715	82300353	0.136971525332028	-	.	gene_id "sraer114_gene_44174"; transcript_id "sraer114_gene_44174_tx_1"; exon_id "16_82298715_82300353_-"; exonnum "3"; txlen "2230";
16	sraer114_mid	exon	82298715	82300353	0.127187844951168	-	.	gene_id "sraer114_gene_44174"; transcript_id "sraer114_gene_44174_tx_2"; exon_id "16_82298715_82300353_-"; exonnum "4"; txlen "2356";
16	sraer114_mid	exon	82301005	82301130	0.127187844951168	-	.	gene_id "sraer114_gene_44174"; transcript_id "sraer114_gene_44174_tx_2"; exon_id "16_82301005_82301130_-"; exonnum "3"; txlen "2356";
16	sraer114_mid	exon	82302094	82302282	0.136971525332028	-	.	gene_id "sraer114_gene_44174"; transcript_id "sraer114_gene_44174_tx_1"; exon_id "16_82302094_82302282_-"; exonnum "2"; txlen "2230";
16	sraer114_mid	exon	82302094	82302282	0.127187844951168	-	.	gene_id "sraer114_gene_44174"; transcript_id "sraer114_gene_44174_tx_2"; exon_id "16_82302094_82302282_-"; exonnum "2"; txlen "2356";
16	sraer114_ss	exon	82309296	82309360	0.136971525332028	-	.	gene_id "sraer114_gene_44174"; transcript_id "sraer114_gene_44174_tx_1"; exon_id "16_82309296_82309360_-"; exonnum "1"; txlen "2230";
16	sraer114_ss	exon	82309296	82309360	0.127187844951168	-	.	gene_id "sraer114_gene_44174"; transcript_id "sraer114_gene_44174_tx_2"; exon_id "16_82309296_82309360_-"; exonnum "1"; txlen "2356";
16	sraer114_es	exon	82325343	82325633	0.0156222457170605	-	.	gene_id "sraer114_gene_66415"; transcript_id "sraer114_gene_66415_tx_1"; exon_id "16_82325343_82325633_-"; exonnum "3"; txlen "982";
16	sraer114_mid	exon	82325720	82326178	0.0156222457170605	-	.	gene_id "sraer114_gene_66415"; transcript_id "sraer114_gene_66415_tx_1"; exon_id "16_82325720_82326178_-"; exonnum "2"; txlen "982";
16	sraer114_ss	exon	82326459	82326690	0.0156222457170605	-	.	gene_id "sraer114_gene_66415"; transcript_id "sraer114_gene_66415_tx_1"; exon_id "16_82326459_82326690_-"; exonnum "1"; txlen "982";
16	ensembl	three_prime_utr	82370059	82371059	0	-	.	gene_id "ENSRNOG00000042464"; gene_version "5"; transcript_id "ENSRNOT00000065526"; transcript_version "5"; gene_name "Fbxo25"; gene_source "ensembl"; gene_biotype "protein_coding"; transcript_name "Fbxo25-201"; transcript_source "ensembl"; transcript_biotype "protein_coding"; tag "Ensembl_canonical";
16	ensembl	exon	82370059	82371149	0	-	.	gene_id "ENSRNOG00000042464"; gene_version "5"; transcript_id "ENSRNOT00000065526"; transcript_version "5"; exon_number "11"; gene_name "Fbxo25"; gene_source "ensembl"; gene_biotype "protein_coding"; transcript_name "Fbxo25-201"; transcript_source "ensembl"; transcript_biotype "protein_coding"; exon_id "ENSRNOE00000636151"; exon_version "2"; tag "Ensembl_canonical";
16	ensembl	gene	82370059	82403919	0	-	.	gene_id "ENSRNOG00000042464"; gene_version "5"; gene_name "Fbxo25"; gene_source "ensembl"; gene_biotype "protein_coding";
16	ensembl	transcript	82370059	82403919	0	-	.	gene_id "ENSRNOG00000042464"; gene_version "5"; transcript_id "ENSRNOT00000065526"; transcript_version "5"; gene_name "Fbxo25"; gene_source "ensembl"; gene_biotype "protein_coding"; transcript_name "Fbxo25-201"; transcript_source "ensembl"; transcript_biotype "protein_coding"; tag "Ensembl_canonical";
16	ensembl	three_prime_utr	82370123	82371059	0	-	.	gene_id "ENSRNOG00000042464"; gene_version "5"; transcript_id "ENSRNOT00000143331"; transcript_version "1"; gene_name "Fbxo25"; gene_source "ensembl"; gene_biotype "protein_coding"; transcript_name "Fbxo25-203"; transcript_source "ensembl"; transcript_biotype "protein_coding";
16	ensembl	three_prime_utr	82370123	82371059	0	-	.	gene_id "ENSRNOG00000042464"; gene_version "5"; transcript_id "ENSRNOT00000117040"; transcript_version "2"; gene_name "Fbxo25"; gene_source "ensembl"; gene_biotype "protein_coding"; transcript_name "Fbxo25-202"; transcript_source "ensembl"; transcript_biotype "protein_coding";
16	ensembl	exon	82370123	82371149	0	-	.	gene_id "ENSRNOG00000042464"; gene_version "5"; transcript_id "ENSRNOT00000143331"; transcript_version "1"; exon_number "9"; gene_name "Fbxo25"; gene_source "ensembl"; gene_biotype "protein_coding"; transcript_name "Fbxo25-203"; transcript_source "ensembl"; transcript_biotype "protein_coding"; exon_id "ENSRNOE00000594635"; exon_version "2";
16	ensembl	exon	82370123	82371149	0	-	.	gene_id "ENSRNOG00000042464"; gene_version "5"; transcript_id "ENSRNOT00000117040"; transcript_version "2"; exon_number "10"; gene_name "Fbxo25"; gene_source "ensembl"; gene_biotype "protein_coding"; transcript_name "Fbxo25-202"; transcript_source "ensembl"; transcript_biotype "protein_coding"; exon_id "ENSRNOE00000594635"; exon_version "2";
16	ensembl	transcript	82370123	82396608	0	-	.	gene_id "ENSRNOG00000042464"; gene_version "5"; transcript_id "ENSRNOT00000143331"; transcript_version "1"; gene_name "Fbxo25"; gene_source "ensembl"; gene_biotype "protein_coding"; transcript_name "Fbxo25-203"; transcript_source "ensembl"; transcript_biotype "protein_coding";
16	ensembl	transcript	82370123	82403919	0	-	.	gene_id "ENSRNOG00000042464"; gene_version "5"; transcript_id "ENSRNOT00000117040"; transcript_version "2"; gene_name "Fbxo25"; gene_source "ensembl"; gene_biotype "protein_coding"; transcript_name "Fbxo25-202"; transcript_source "ensembl"; transcript_biotype "protein_coding";
16	ensembl	stop_codon	82371060	82371062	0	-	0	gene_id "ENSRNOG00000042464"; gene_version "5"; transcript_id "ENSRNOT00000143331"; transcript_version "1"; exon_number "9"; gene_name "Fbxo25"; gene_source "ensembl"; gene_biotype "protein_coding"; transcript_name "Fbxo25-203"; transcript_source "ensembl"; transcript_biotype "protein_coding";
16	ensembl	stop_codon	82371060	82371062	0	-	0	gene_id "ENSRNOG00000042464"; gene_version "5"; transcript_id "ENSRNOT00000117040"; transcript_version "2"; exon_number "10"; gene_name "Fbxo25"; gene_source "ensembl"; gene_biotype "protein_coding"; transcript_name "Fbxo25-202"; transcript_source "ensembl"; transcript_biotype "protein_coding";
16	ensembl	stop_codon	82371060	82371062	0	-	0	gene_id "ENSRNOG00000042464"; gene_version "5"; transcript_id "ENSRNOT00000065526"; transcript_version "5"; exon_number "11"; gene_name "Fbxo25"; gene_source "ensembl"; gene_biotype "protein_coding"; transcript_name "Fbxo25-201"; transcript_source "ensembl"; transcript_biotype "protein_coding"; tag "Ensembl_canonical";
16	ensembl	CDS	82371063	82371149	0	-	0	gene_id "ENSRNOG00000042464"; gene_version "5"; transcript_id "ENSRNOT00000143331"; transcript_version "1"; exon_number "9"; gene_name "Fbxo25"; gene_source "ensembl"; gene_biotype "protein_coding"; transcript_name "Fbxo25-203"; transcript_source "ensembl"; transcript_biotype "protein_coding"; protein_id "ENSRNOP00000105725"; protein_version "1";
16	ensembl	CDS	82371063	82371149	0	-	0	gene_id "ENSRNOG00000042464"; gene_version "5"; transcript_id "ENSRNOT00000117040"; transcript_version "2"; exon_number "10"; gene_name "Fbxo25"; gene_source "ensembl"; gene_biotype "protein_coding"; transcript_name "Fbxo25-202"; transcript_source "ensembl"; transcript_biotype "protein_coding"; protein_id "ENSRNOP00000095529"; protein_version "2";
16	ensembl	CDS	82371063	82371149	0	-	0	gene_id "ENSRNOG00000042464"; gene_version "5"; transcript_id "ENSRNOT00000065526"; transcript_version "5"; exon_number "11"; gene_name "Fbxo25"; gene_source "ensembl"; gene_biotype "protein_coding"; transcript_name "Fbxo25-201"; transcript_source "ensembl"; transcript_biotype "protein_coding"; protein_id "ENSRNOP00000061613"; protein_version "4"; tag "Ensembl_canonical";
16	ensembl	exon	82371727	82371753	0	-	.	gene_id "ENSRNOG00000042464"; gene_version "5"; transcript_id "ENSRNOT00000065526"; transcript_version "5"; exon_number "10"; gene_name "Fbxo25"; gene_source "ensembl"; gene_biotype "protein_coding"; transcript_name "Fbxo25-201"; transcript_source "ensembl"; transcript_biotype "protein_coding"; exon_id "ENSRNOE00000607263"; exon_version "1"; tag "Ensembl_canonical";
16	ensembl	CDS	82371727	82371753	0	-	0	gene_id "ENSRNOG00000042464"; gene_version "5"; transcript_id "ENSRNOT00000065526"; transcript_version "5"; exon_number "10"; gene_name "Fbxo25"; gene_source "ensembl"; gene_biotype "protein_coding"; transcript_name "Fbxo25-201"; transcript_source "ensembl"; transcript_biotype "protein_coding"; protein_id "ENSRNOP00000061613"; protein_version "4"; tag "Ensembl_canonical";
16	ensembl	exon	82374558	82374701	0	-	.	gene_id "ENSRNOG00000042464"; gene_version "5"; transcript_id "ENSRNOT00000143331"; transcript_version "1"; exon_number "8"; gene_name "Fbxo25"; gene_source "ensembl"; gene_biotype "protein_coding"; transcript_name "Fbxo25-203"; transcript_source "ensembl"; transcript_biotype "protein_coding"; exon_id "ENSRNOE00000443092"; exon_version "1";
16	ensembl	CDS	82374558	82374701	0	-	0	gene_id "ENSRNOG00000042464"; gene_version "5"; transcript_id "ENSRNOT00000143331"; transcript_version "1"; exon_number "8"; gene_name "Fbxo25"; gene_source "ensembl"; gene_biotype "protein_coding"; transcript_name "Fbxo25-203"; transcript_source "ensembl"; transcript_biotype "protein_coding"; protein_id "ENSRNOP00000105725"; protein_version "1";
16	ensembl	exon	82374558	82374701	0	-	.	gene_id "ENSRNOG00000042464"; gene_version "5"; transcript_id "ENSRNOT00000117040"; transcript_version "2"; exon_number "9"; gene_name "Fbxo25"; gene_source "ensembl"; gene_biotype "protein_coding"; transcript_name "Fbxo25-202"; transcript_source "ensembl"; transcript_biotype "protein_coding"; exon_id "ENSRNOE00000443092"; exon_version "1";
16	ensembl	CDS	82374558	82374701	0	-	0	gene_id "ENSRNOG00000042464"; gene_version "5"; transcript_id "ENSRNOT00000117040"; transcript_version "2"; exon_number "9"; gene_name "Fbxo25"; gene_source "ensembl"; gene_biotype "protein_coding"; transcript_name "Fbxo25-202"; transcript_source "ensembl"; transcript_biotype "protein_coding"; protein_id "ENSRNOP00000095529"; protein_version "2";
16	ensembl	exon	82374558	82374701	0	-	.	gene_id "ENSRNOG00000042464"; gene_version "5"; transcript_id "ENSRNOT00000065526"; transcript_version "5"; exon_number "9"; gene_name "Fbxo25"; gene_source "ensembl"; gene_biotype "protein_coding"; transcript_name "Fbxo25-201"; transcript_source "ensembl"; transcript_biotype "protein_coding"; exon_id "ENSRNOE00000443092"; exon_version "1"; tag "Ensembl_canonical";
16	ensembl	CDS	82374558	82374701	0	-	0	gene_id "ENSRNOG00000042464"; gene_version "5"; transcript_id "ENSRNOT00000065526"; transcript_version "5"; exon_number "9"; gene_name "Fbxo25"; gene_source "ensembl"; gene_biotype "protein_coding"; transcript_name "Fbxo25-201"; transcript_source "ensembl"; transcript_biotype "protein_coding"; protein_id "ENSRNOP00000061613"; protein_version "4"; tag "Ensembl_canonical";
16	ensembl	exon	82380209	82380391	0	-	.	gene_id "ENSRNOG00000042464"; gene_version "5"; transcript_id "ENSRNOT00000143331"; transcript_version "1"; exon_number "7"; gene_name "Fbxo25"; gene_source "ensembl"; gene_biotype "protein_coding"; transcript_name "Fbxo25-203"; transcript_source "ensembl"; transcript_biotype "protein_coding"; exon_id "ENSRNOE00000499626"; exon_version "1";
16	ensembl	CDS	82380209	82380391	0	-	0	gene_id "ENSRNOG00000042464"; gene_version "5"; transcript_id "ENSRNOT00000143331"; transcript_version "1"; exon_number "7"; gene_name "Fbxo25"; gene_source "ensembl"; gene_biotype "protein_coding"; transcript_name "Fbxo25-203"; transcript_source "ensembl"; transcript_biotype "protein_coding"; protein_id "ENSRNOP00000105725"; protein_version "1";
16	ensembl	exon	82380209	82380391	0	-	.	gene_id "ENSRNOG00000042464"; gene_version "5"; transcript_id "ENSRNOT00000117040"; transcript_version "2"; exon_number "8"; gene_name "Fbxo25"; gene_source "ensembl"; gene_biotype "protein_coding"; transcript_name "Fbxo25-202"; transcript_source "ensembl"; transcript_biotype "protein_coding"; exon_id "ENSRNOE00000499626"; exon_version "1";
16	ensembl	CDS	82380209	82380391	0	-	0	gene_id "ENSRNOG00000042464"; gene_version "5"; transcript_id "ENSRNOT00000117040"; transcript_version "2"; exon_number "8"; gene_name "Fbxo25"; gene_source "ensembl"; gene_biotype "protein_coding"; transcript_name "Fbxo25-202"; transcript_source "ensembl"; transcript_biotype "protein_coding"; protein_id "ENSRNOP00000095529"; protein_version "2";
16	ensembl	exon	82380209	82380391	0	-	.	gene_id "ENSRNOG00000042464"; gene_version "5"; transcript_id "ENSRNOT00000065526"; transcript_version "5"; exon_number "8"; gene_name "Fbxo25"; gene_source "ensembl"; gene_biotype "protein_coding"; transcript_name "Fbxo25-201"; transcript_source "ensembl"; transcript_biotype "protein_coding"; exon_id "ENSRNOE00000499626"; exon_version "1"; tag "Ensembl_canonical";
16	ensembl	CDS	82380209	82380391	0	-	0	gene_id "ENSRNOG00000042464"; gene_version "5"; transcript_id "ENSRNOT00000065526"; transcript_version "5"; exon_number "8"; gene_name "Fbxo25"; gene_source "ensembl"; gene_biotype "protein_coding"; transcript_name "Fbxo25-201"; transcript_source "ensembl"; transcript_biotype "protein_coding"; protein_id "ENSRNOP00000061613"; protein_version "4"; tag "Ensembl_canonical";
16	ensembl	exon	82380983	82381167	0	-	.	gene_id "ENSRNOG00000042464"; gene_version "5"; transcript_id "ENSRNOT00000143331"; transcript_version "1"; exon_number "6"; gene_name "Fbxo25"; gene_source "ensembl"; gene_biotype "protein_coding"; transcript_name "Fbxo25-203"; transcript_source "ensembl"; transcript_biotype "protein_coding"; exon_id "ENSRNOE00000587485"; exon_version "1";
16	ensembl	CDS	82380983	82381167	0	-	2	gene_id "ENSRNOG00000042464"; gene_version "5"; transcript_id "ENSRNOT00000143331"; transcript_version "1"; exon_number "6"; gene_name "Fbxo25"; gene_source "ensembl"; gene_biotype "protein_coding"; transcript_name "Fbxo25-203"; transcript_source "ensembl"; transcript_biotype "protein_coding"; protein_id "ENSRNOP00000105725"; protein_version "1";
16	ensembl	exon	82380983	82381167	0	-	.	gene_id "ENSRNOG00000042464"; gene_version "5"; transcript_id "ENSRNOT00000117040"; transcript_version "2"; exon_number "7"; gene_name "Fbxo25"; gene_source "ensembl"; gene_biotype "protein_coding"; transcript_name "Fbxo25-202"; transcript_source "ensembl"; transcript_biotype "protein_coding"; exon_id "ENSRNOE00000587485"; exon_version "1";
16	ensembl	CDS	82380983	82381167	0	-	2	gene_id "ENSRNOG00000042464"; gene_version "5"; transcript_id "ENSRNOT00000117040"; transcript_version "2"; exon_number "7"; gene_name "Fbxo25"; gene_source "ensembl"; gene_biotype "protein_coding"; transcript_name "Fbxo25-202"; transcript_source "ensembl"; transcript_biotype "protein_coding"; protein_id "ENSRNOP00000095529"; protein_version "2";
16	ensembl	exon	82380983	82381167	0	-	.	gene_id "ENSRNOG00000042464"; gene_version "5"; transcript_id "ENSRNOT00000065526"; transcript_version "5"; exon_number "7"; gene_name "Fbxo25"; gene_source "ensembl"; gene_biotype "protein_coding"; transcript_name "Fbxo25-201"; transcript_source "ensembl"; transcript_biotype "protein_coding"; exon_id "ENSRNOE00000587485"; exon_version "1"; tag "Ensembl_canonical";
16	ensembl	CDS	82380983	82381167	0	-	2	gene_id "ENSRNOG00000042464"; gene_version "5"; transcript_id "ENSRNOT00000065526"; transcript_version "5"; exon_number "7"; gene_name "Fbxo25"; gene_source "ensembl"; gene_biotype "protein_coding"; transcript_name "Fbxo25-201"; transcript_source "ensembl"; transcript_biotype "protein_coding"; protein_id "ENSRNOP00000061613"; protein_version "4"; tag "Ensembl_canonical";
16	ensembl	exon	82385159	82385252	0	-	.	gene_id "ENSRNOG00000042464"; gene_version "5"; transcript_id "ENSRNOT00000143331"; transcript_version "1"; exon_number "5"; gene_name "Fbxo25"; gene_source "ensembl"; gene_biotype "protein_coding"; transcript_name "Fbxo25-203"; transcript_source "ensembl"; transcript_biotype "protein_coding"; exon_id "ENSRNOE00000492383"; exon_version "2";
16	ensembl	CDS	82385159	82385252	0	-	0	gene_id "ENSRNOG00000042464"; gene_version "5"; transcript_id "ENSRNOT00000143331"; transcript_version "1"; exon_number "5"; gene_name "Fbxo25"; gene_source "ensembl"; gene_biotype "protein_coding"; transcript_name "Fbxo25-203"; transcript_source "ensembl"; transcript_biotype "protein_coding"; protein_id "ENSRNOP00000105725"; protein_version "1";
16	ensembl	exon	82385159	82385252	0	-	.	gene_id "ENSRNOG00000042464"; gene_version "5"; transcript_id "ENSRNOT00000117040"; transcript_version "2"; exon_number "6"; gene_name "Fbxo25"; gene_source "ensembl"; gene_biotype "protein_coding"; transcript_name "Fbxo25-202"; transcript_source "ensembl"; transcript_biotype "protein_coding"; exon_id "ENSRNOE00000492383"; exon_version "2";
16	ensembl	CDS	82385159	82385252	0	-	0	gene_id "ENSRNOG00000042464"; gene_version "5"; transcript_id "ENSRNOT00000117040"; transcript_version "2"; exon_number "6"; gene_name "Fbxo25"; gene_source "ensembl"; gene_biotype "protein_coding"; transcript_name "Fbxo25-202"; transcript_source "ensembl"; transcript_biotype "protein_coding"; protein_id "ENSRNOP00000095529"; protein_version "2";
16	ensembl	exon	82385159	82385252	0	-	.	gene_id "ENSRNOG00000042464"; gene_version "5"; transcript_id "ENSRNOT00000065526"; transcript_version "5"; exon_number "6"; gene_name "Fbxo25"; gene_source "ensembl"; gene_biotype "protein_coding"; transcript_name "Fbxo25-201"; transcript_source "ensembl"; transcript_biotype "protein_coding"; exon_id "ENSRNOE00000492383"; exon_version "2"; tag "Ensembl_canonical";
16	ensembl	CDS	82385159	82385252	0	-	0	gene_id "ENSRNOG00000042464"; gene_version "5"; transcript_id "ENSRNOT00000065526"; transcript_version "5"; exon_number "6"; gene_name "Fbxo25"; gene_source "ensembl"; gene_biotype "protein_coding"; transcript_name "Fbxo25-201"; transcript_source "ensembl"; transcript_biotype "protein_coding"; protein_id "ENSRNOP00000061613"; protein_version "4"; tag "Ensembl_canonical";
16	ensembl	exon	82388174	82388266	0	-	.	gene_id "ENSRNOG00000042464"; gene_version "5"; transcript_id "ENSRNOT00000143331"; transcript_version "1"; exon_number "4"; gene_name "Fbxo25"; gene_source "ensembl"; gene_biotype "protein_coding"; transcript_name "Fbxo25-203"; transcript_source "ensembl"; transcript_biotype "protein_coding"; exon_id "ENSRNOE00000468656"; exon_version "1";
16	ensembl	CDS	82388174	82388266	0	-	0	gene_id "ENSRNOG00000042464"; gene_version "5"; transcript_id "ENSRNOT00000143331"; transcript_version "1"; exon_number "4"; gene_name "Fbxo25"; gene_source "ensembl"; gene_biotype "protein_coding"; transcript_name "Fbxo25-203"; transcript_source "ensembl"; transcript_biotype "protein_coding"; protein_id "ENSRNOP00000105725"; protein_version "1";
16	ensembl	exon	82388174	82388266	0	-	.	gene_id "ENSRNOG00000042464"; gene_version "5"; transcript_id "ENSRNOT00000117040"; transcript_version "2"; exon_number "5"; gene_name "Fbxo25"; gene_source "ensembl"; gene_biotype "protein_coding"; transcript_name "Fbxo25-202"; transcript_source "ensembl"; transcript_biotype "protein_coding"; exon_id "ENSRNOE00000468656"; exon_version "1";
16	ensembl	CDS	82388174	82388266	0	-	0	gene_id "ENSRNOG00000042464"; gene_version "5"; transcript_id "ENSRNOT00000117040"; transcript_version "2"; exon_number "5"; gene_name "Fbxo25"; gene_source "ensembl"; gene_biotype "protein_coding"; transcript_name "Fbxo25-202"; transcript_source "ensembl"; transcript_biotype "protein_coding"; protein_id "ENSRNOP00000095529"; protein_version "2";
16	ensembl	exon	82388174	82388266	0	-	.	gene_id "ENSRNOG00000042464"; gene_version "5"; transcript_id "ENSRNOT00000065526"; transcript_version "5"; exon_number "5"; gene_name "Fbxo25"; gene_source "ensembl"; gene_biotype "protein_coding"; transcript_name "Fbxo25-201"; transcript_source "ensembl"; transcript_biotype "protein_coding"; exon_id "ENSRNOE00000468656"; exon_version "1"; tag "Ensembl_canonical";
16	ensembl	CDS	82388174	82388266	0	-	0	gene_id "ENSRNOG00000042464"; gene_version "5"; transcript_id "ENSRNOT00000065526"; transcript_version "5"; exon_number "5"; gene_name "Fbxo25"; gene_source "ensembl"; gene_biotype "protein_coding"; transcript_name "Fbxo25-201"; transcript_source "ensembl"; transcript_biotype "protein_coding"; protein_id "ENSRNOP00000061613"; protein_version "4"; tag "Ensembl_canonical";
16	ensembl	exon	82391597	82391646	0	-	.	gene_id "ENSRNOG00000042464"; gene_version "5"; transcript_id "ENSRNOT00000143331"; transcript_version "1"; exon_number "3"; gene_name "Fbxo25"; gene_source "ensembl"; gene_biotype "protein_coding"; transcript_name "Fbxo25-203"; transcript_source "ensembl"; transcript_biotype "protein_coding"; exon_id "ENSRNOE00000510385"; exon_version "1";
16	ensembl	CDS	82391597	82391646	0	-	2	gene_id "ENSRNOG00000042464"; gene_version "5"; transcript_id "ENSRNOT00000143331"; transcript_version "1"; exon_number "3"; gene_name "Fbxo25"; gene_source "ensembl"; gene_biotype "protein_coding"; transcript_name "Fbxo25-203"; transcript_source "ensembl"; transcript_biotype "protein_coding"; protein_id "ENSRNOP00000105725"; protein_version "1";
16	ensembl	exon	82391597	82391646	0	-	.	gene_id "ENSRNOG00000042464"; gene_version "5"; transcript_id "ENSRNOT00000117040"; transcript_version "2"; exon_number "4"; gene_name "Fbxo25"; gene_source "ensembl"; gene_biotype "protein_coding"; transcript_name "Fbxo25-202"; transcript_source "ensembl"; transcript_biotype "protein_coding"; exon_id "ENSRNOE00000510385"; exon_version "1";
16	ensembl	CDS	82391597	82391646	0	-	2	gene_id "ENSRNOG00000042464"; gene_version "5"; transcript_id "ENSRNOT00000117040"; transcript_version "2"; exon_number "4"; gene_name "Fbxo25"; gene_source "ensembl"; gene_biotype "protein_coding"; transcript_name "Fbxo25-202"; transcript_source "ensembl"; transcript_biotype "protein_coding"; protein_id "ENSRNOP00000095529"; protein_version "2";
16	ensembl	exon	82391597	82391646	0	-	.	gene_id "ENSRNOG00000042464"; gene_version "5"; transcript_id "ENSRNOT00000065526"; transcript_version "5"; exon_number "4"; gene_name "Fbxo25"; gene_source "ensembl"; gene_biotype "protein_coding"; transcript_name "Fbxo25-201"; transcript_source "ensembl"; transcript_biotype "protein_coding"; exon_id "ENSRNOE00000510385"; exon_version "1"; tag "Ensembl_canonical";
16	ensembl	CDS	82391597	82391646	0	-	2	gene_id "ENSRNOG00000042464"; gene_version "5"; transcript_id "ENSRNOT00000065526"; transcript_version "5"; exon_number "4"; gene_name "Fbxo25"; gene_source "ensembl"; gene_biotype "protein_coding"; transcript_name "Fbxo25-201"; transcript_source "ensembl"; transcript_biotype "protein_coding"; protein_id "ENSRNOP00000061613"; protein_version "4"; tag "Ensembl_canonical";
16	ensembl	exon	82392554	82392654	0	-	.	gene_id "ENSRNOG00000042464"; gene_version "5"; transcript_id "ENSRNOT00000143331"; transcript_version "1"; exon_number "2"; gene_name "Fbxo25"; gene_source "ensembl"; gene_biotype "protein_coding"; transcript_name "Fbxo25-203"; transcript_source "ensembl"; transcript_biotype "protein_coding"; exon_id "ENSRNOE00000475295"; exon_version "1";
16	ensembl	CDS	82392554	82392654	0	-	1	gene_id "ENSRNOG00000042464"; gene_version "5"; transcript_id "ENSRNOT00000143331"; transcript_version "1"; exon_number "2"; gene_name "Fbxo25"; gene_source "ensembl"; gene_biotype "protein_coding"; transcript_name "Fbxo25-203"; transcript_source "ensembl"; transcript_biotype "protein_coding"; protein_id "ENSRNOP00000105725"; protein_version "1";
16	ensembl	exon	82392554	82392654	0	-	.	gene_id "ENSRNOG00000042464"; gene_version "5"; transcript_id "ENSRNOT00000117040"; transcript_version "2"; exon_number "3"; gene_name "Fbxo25"; gene_source "ensembl"; gene_biotype "protein_coding"; transcript_name "Fbxo25-202"; transcript_source "ensembl"; transcript_biotype "protein_coding"; exon_id "ENSRNOE00000475295"; exon_version "1";
16	ensembl	CDS	82392554	82392654	0	-	1	gene_id "ENSRNOG00000042464"; gene_version "5"; transcript_id "ENSRNOT00000117040"; transcript_version "2"; exon_number "3"; gene_name "Fbxo25"; gene_source "ensembl"; gene_biotype "protein_coding"; transcript_name "Fbxo25-202"; transcript_source "ensembl"; transcript_biotype "protein_coding"; protein_id "ENSRNOP00000095529"; protein_version "2";
16	ensembl	exon	82392554	82392654	0	-	.	gene_id "ENSRNOG00000042464"; gene_version "5"; transcript_id "ENSRNOT00000065526"; transcript_version "5"; exon_number "3"; gene_name "Fbxo25"; gene_source "ensembl"; gene_biotype "protein_coding"; transcript_name "Fbxo25-201"; transcript_source "ensembl"; transcript_biotype "protein_coding"; exon_id "ENSRNOE00000475295"; exon_version "1"; tag "Ensembl_canonical";
16	ensembl	CDS	82392554	82392654	0	-	1	gene_id "ENSRNOG00000042464"; gene_version "5"; transcript_id "ENSRNOT00000065526"; transcript_version "5"; exon_number "3"; gene_name "Fbxo25"; gene_source "ensembl"; gene_biotype "protein_coding"; transcript_name "Fbxo25-201"; transcript_source "ensembl"; transcript_biotype "protein_coding"; protein_id "ENSRNOP00000061613"; protein_version "4"; tag "Ensembl_canonical";
16	ensembl	CDS	82396573	82396607	0	-	0	gene_id "ENSRNOG00000042464"; gene_version "5"; transcript_id "ENSRNOT00000143331"; transcript_version "1"; exon_number "1"; gene_name "Fbxo25"; gene_source "ensembl"; gene_biotype "protein_coding"; transcript_name "Fbxo25-203"; transcript_source "ensembl"; transcript_biotype "protein_coding"; protein_id "ENSRNOP00000105725"; protein_version "1";
16	ensembl	exon	82396573	82396608	0	-	.	gene_id "ENSRNOG00000042464"; gene_version "5"; transcript_id "ENSRNOT00000143331"; transcript_version "1"; exon_number "1"; gene_name "Fbxo25"; gene_source "ensembl"; gene_biotype "protein_coding"; transcript_name "Fbxo25-203"; transcript_source "ensembl"; transcript_biotype "protein_coding"; exon_id "ENSRNOE00000779955"; exon_version "1";
16	ensembl	five_prime_utr	82396608	82396608	0	-	.	gene_id "ENSRNOG00000042464"; gene_version "5"; transcript_id "ENSRNOT00000143331"; transcript_version "1"; gene_name "Fbxo25"; gene_source "ensembl"; gene_biotype "protein_coding"; transcript_name "Fbxo25-203"; transcript_source "ensembl"; transcript_biotype "protein_coding";
16	ensembl	CDS	82397128	82397261	0	-	0	gene_id "ENSRNOG00000042464"; gene_version "5"; transcript_id "ENSRNOT00000117040"; transcript_version "2"; exon_number "2"; gene_name "Fbxo25"; gene_source "ensembl"; gene_biotype "protein_coding"; transcript_name "Fbxo25-202"; transcript_source "ensembl"; transcript_biotype "protein_coding"; protein_id "ENSRNOP00000095529"; protein_version "2";
16	ensembl	CDS	82397128	82397261	0	-	0	gene_id "ENSRNOG00000042464"; gene_version "5"; transcript_id "ENSRNOT00000065526"; transcript_version "5"; exon_number "2"; gene_name "Fbxo25"; gene_source "ensembl"; gene_biotype "protein_coding"; transcript_name "Fbxo25-201"; transcript_source "ensembl"; transcript_biotype "protein_coding"; protein_id "ENSRNOP00000061613"; protein_version "4"; tag "Ensembl_canonical";
16	ensembl	exon	82397128	82397265	0	-	.	gene_id "ENSRNOG00000042464"; gene_version "5"; transcript_id "ENSRNOT00000117040"; transcript_version "2"; exon_number "2"; gene_name "Fbxo25"; gene_source "ensembl"; gene_biotype "protein_coding"; transcript_name "Fbxo25-202"; transcript_source "ensembl"; transcript_biotype "protein_coding"; exon_id "ENSRNOE00000495697"; exon_version "2";
16	ensembl	exon	82397128	82397265	0	-	.	gene_id "ENSRNOG00000042464"; gene_version "5"; transcript_id "ENSRNOT00000065526"; transcript_version "5"; exon_number "2"; gene_name "Fbxo25"; gene_source "ensembl"; gene_biotype "protein_coding"; transcript_name "Fbxo25-201"; transcript_source "ensembl"; transcript_biotype "protein_coding"; exon_id "ENSRNOE00000495697"; exon_version "2"; tag "Ensembl_canonical";
16	ensembl	start_codon	82397259	82397261	0	-	0	gene_id "ENSRNOG00000042464"; gene_version "5"; transcript_id "ENSRNOT00000117040"; transcript_version "2"; exon_number "2"; gene_name "Fbxo25"; gene_source "ensembl"; gene_biotype "protein_coding"; transcript_name "Fbxo25-202"; transcript_source "ensembl"; transcript_biotype "protein_coding";
16	ensembl	start_codon	82397259	82397261	0	-	0	gene_id "ENSRNOG00000042464"; gene_version "5"; transcript_id "ENSRNOT00000065526"; transcript_version "5"; exon_number "2"; gene_name "Fbxo25"; gene_source "ensembl"; gene_biotype "protein_coding"; transcript_name "Fbxo25-201"; transcript_source "ensembl"; transcript_biotype "protein_coding"; tag "Ensembl_canonical";
16	ensembl	five_prime_utr	82397262	82397265	0	-	.	gene_id "ENSRNOG00000042464"; gene_version "5"; transcript_id "ENSRNOT00000117040"; transcript_version "2"; gene_name "Fbxo25"; gene_source "ensembl"; gene_biotype "protein_coding"; transcript_name "Fbxo25-202"; transcript_source "ensembl"; transcript_biotype "protein_coding";
16	ensembl	five_prime_utr	82397262	82397265	0	-	.	gene_id "ENSRNOG00000042464"; gene_version "5"; transcript_id "ENSRNOT00000065526"; transcript_version "5"; gene_name "Fbxo25"; gene_source "ensembl"; gene_biotype "protein_coding"; transcript_name "Fbxo25-201"; transcript_source "ensembl"; transcript_biotype "protein_coding"; tag "Ensembl_canonical";
16	ensembl	exon	82403853	82403919	0	-	.	gene_id "ENSRNOG00000042464"; gene_version "5"; transcript_id "ENSRNOT00000117040"; transcript_version "2"; exon_number "1"; gene_name "Fbxo25"; gene_source "ensembl"; gene_biotype "protein_coding"; transcript_name "Fbxo25-202"; transcript_source "ensembl"; transcript_biotype "protein_coding"; exon_id "ENSRNOE00000623823"; exon_version "2";
16	ensembl	five_prime_utr	82403853	82403919	0	-	.	gene_id "ENSRNOG00000042464"; gene_version "5"; transcript_id "ENSRNOT00000117040"; transcript_version "2"; gene_name "Fbxo25"; gene_source "ensembl"; gene_biotype "protein_coding"; transcript_name "Fbxo25-202"; transcript_source "ensembl"; transcript_biotype "protein_coding";
16	ensembl	exon	82403853	82403919	0	-	.	gene_id "ENSRNOG00000042464"; gene_version "5"; transcript_id "ENSRNOT00000065526"; transcript_version "5"; exon_number "1"; gene_name "Fbxo25"; gene_source "ensembl"; gene_biotype "protein_coding"; transcript_name "Fbxo25-201"; transcript_source "ensembl"; transcript_biotype "protein_coding"; exon_id "ENSRNOE00000623823"; exon_version "2"; tag "Ensembl_canonical";
16	ensembl	five_prime_utr	82403853	82403919	0	-	.	gene_id "ENSRNOG00000042464"; gene_version "5"; transcript_id "ENSRNOT00000065526"; transcript_version "5"; gene_name "Fbxo25"; gene_source "ensembl"; gene_biotype "protein_coding"; transcript_name "Fbxo25-201"; transcript_source "ensembl"; transcript_biotype "protein_coding"; tag "Ensembl_canonical";
16	ensembl	three_prime_utr	82434823	82437609	0	-	.	gene_id "ENSRNOG00000000112"; gene_version "7"; transcript_id "ENSRNOT00000171106"; transcript_version "1"; gene_name "Champ1"; gene_source "ensembl"; gene_biotype "protein_coding"; transcript_name "Champ1-202"; transcript_source "ensembl"; transcript_biotype "protein_coding"; tag "Ensembl_canonical";
16	ensembl	exon	82434823	82440059	0	-	.	gene_id "ENSRNOG00000000112"; gene_version "7"; transcript_id "ENSRNOT00000171106"; transcript_version "1"; exon_number "2"; gene_name "Champ1"; gene_source "ensembl"; gene_biotype "protein_coding"; transcript_name "Champ1-202"; transcript_source "ensembl"; transcript_biotype "protein_coding"; exon_id "ENSRNOE00000816047"; exon_version "1"; tag "Ensembl_canonical";
16	ensembl	transcript	82434823	82447375	0	-	.	gene_id "ENSRNOG00000000112"; gene_version "7"; transcript_id "ENSRNOT00000171106"; transcript_version "1"; gene_name "Champ1"; gene_source "ensembl"; gene_biotype "protein_coding"; transcript_name "Champ1-202"; transcript_source "ensembl"; transcript_biotype "protein_coding"; tag "Ensembl_canonical";
16	ensembl	gene	82434823	82458984	0	-	.	gene_id "ENSRNOG00000000112"; gene_version "7"; gene_name "Champ1"; gene_source "ensembl"; gene_biotype "protein_coding";
16	ensembl	three_prime_utr	82436063	82437609	0	-	.	gene_id "ENSRNOG00000000112"; gene_version "7"; transcript_id "ENSRNOT00000000124"; transcript_version "7"; gene_name "Champ1"; gene_source "ensembl"; gene_biotype "protein_coding"; transcript_name "Champ1-201"; transcript_source "ensembl"; transcript_biotype "protein_coding";
16	ensembl	transcript	82436063	82440056	0	-	.	gene_id "ENSRNOG00000000112"; gene_version "7"; transcript_id "ENSRNOT00000000124"; transcript_version "7"; gene_name "Champ1"; gene_source "ensembl"; gene_biotype "protein_coding"; transcript_name "Champ1-201"; transcript_source "ensembl"; transcript_biotype "protein_coding";
16	ensembl	exon	82436063	82440056	0	-	.	gene_id "ENSRNOG00000000112"; gene_version "7"; transcript_id "ENSRNOT00000000124"; transcript_version "7"; exon_number "1"; gene_name "Champ1"; gene_source "ensembl"; gene_biotype "protein_coding"; transcript_name "Champ1-201"; transcript_source "ensembl"; transcript_biotype "protein_coding"; exon_id "ENSRNOE00000000659"; exon_version "7";
16	ensembl	three_prime_utr	82436156	82437609	0	-	.	gene_id "ENSRNOG00000000112"; gene_version "7"; transcript_id "ENSRNOT00000172946"; transcript_version "1"; gene_name "Champ1"; gene_source "ensembl"; gene_biotype "protein_coding"; transcript_name "Champ1-203"; transcript_source "ensembl"; transcript_biotype "protein_coding";
16	ensembl	exon	82436156	82440059	0	-	.	gene_id "ENSRNOG00000000112"; gene_version "7"; transcript_id "ENSRNOT00000172946"; transcript_version "1"; exon_number "2"; gene_name "Champ1"; gene_source "ensembl"; gene_biotype "protein_coding"; transcript_name "Champ1-203"; transcript_source "ensembl"; transcript_biotype "protein_coding"; exon_id "ENSRNOE00000716671"; exon_version "1";
16	ensembl	transcript	82436156	82458984	0	-	.	gene_id "ENSRNOG00000000112"; gene_version "7"; transcript_id "ENSRNOT00000172946"; transcript_version "1"; gene_name "Champ1"; gene_source "ensembl"; gene_biotype "protein_coding"; transcript_name "Champ1-203"; transcript_source "ensembl"; transcript_biotype "protein_coding";
16	ensembl	stop_codon	82437610	82437612	0	-	0	gene_id "ENSRNOG00000000112"; gene_version "7"; transcript_id "ENSRNOT00000000124"; transcript_version "7"; exon_number "1"; gene_name "Champ1"; gene_source "ensembl"; gene_biotype "protein_coding"; transcript_name "Champ1-201"; transcript_source "ensembl"; transcript_biotype "protein_coding";
16	ensembl	stop_codon	82437610	82437612	0	-	0	gene_id "ENSRNOG00000000112"; gene_version "7"; transcript_id "ENSRNOT00000172946"; transcript_version "1"; exon_number "2"; gene_name "Champ1"; gene_source "ensembl"; gene_biotype "protein_coding"; transcript_name "Champ1-203"; transcript_source "ensembl"; transcript_biotype "protein_coding";
16	ensembl	stop_codon	82437610	82437612	0	-	0	gene_id "ENSRNOG00000000112"; gene_version "7"; transcript_id "ENSRNOT00000171106"; transcript_version "1"; exon_number "2"; gene_name "Champ1"; gene_source "ensembl"; gene_biotype "protein_coding"; transcript_name "Champ1-202"; transcript_source "ensembl"; transcript_biotype "protein_coding"; tag "Ensembl_canonical";
16	ensembl	CDS	82437613	82440015	0	-	0	gene_id "ENSRNOG00000000112"; gene_version "7"; transcript_id "ENSRNOT00000000124"; transcript_version "7"; exon_number "1"; gene_name "Champ1"; gene_source "ensembl"; gene_biotype "protein_coding"; transcript_name "Champ1-201"; transcript_source "ensembl"; transcript_biotype "protein_coding"; protein_id "ENSRNOP00000000124"; protein_version "3";
16	ensembl	CDS	82437613	82440015	0	-	0	gene_id "ENSRNOG00000000112"; gene_version "7"; transcript_id "ENSRNOT00000172946"; transcript_version "1"; exon_number "2"; gene_name "Champ1"; gene_source "ensembl"; gene_biotype "protein_coding"; transcript_name "Champ1-203"; transcript_source "ensembl"; transcript_biotype "protein_coding"; protein_id "ENSRNOP00000112545"; protein_version "1";
16	ensembl	CDS	82437613	82440015	0	-	0	gene_id "ENSRNOG00000000112"; gene_version "7"; transcript_id "ENSRNOT00000171106"; transcript_version "1"; exon_number "2"; gene_name "Champ1"; gene_source "ensembl"; gene_biotype "protein_coding"; transcript_name "Champ1-202"; transcript_source "ensembl"; transcript_biotype "protein_coding"; protein_id "ENSRNOP00000109900"; protein_version "1"; tag "Ensembl_canonical";
16	ensembl	start_codon	82440013	82440015	0	-	0	gene_id "ENSRNOG00000000112"; gene_version "7"; transcript_id "ENSRNOT00000000124"; transcript_version "7"; exon_number "1"; gene_name "Champ1"; gene_source "ensembl"; gene_biotype "protein_coding"; transcript_name "Champ1-201"; transcript_source "ensembl"; transcript_biotype "protein_coding";
16	ensembl	start_codon	82440013	82440015	0	-	0	gene_id "ENSRNOG00000000112"; gene_version "7"; transcript_id "ENSRNOT00000172946"; transcript_version "1"; exon_number "2"; gene_name "Champ1"; gene_source "ensembl"; gene_biotype "protein_coding"; transcript_name "Champ1-203"; transcript_source "ensembl"; transcript_biotype "protein_coding";
16	ensembl	start_codon	82440013	82440015	0	-	0	gene_id "ENSRNOG00000000112"; gene_version "7"; transcript_id "ENSRNOT00000171106"; transcript_version "1"; exon_number "2"; gene_name "Champ1"; gene_source "ensembl"; gene_biotype "protein_coding"; transcript_name "Champ1-202"; transcript_source "ensembl"; transcript_biotype "protein_coding"; tag "Ensembl_canonical";
16	ensembl	five_prime_utr	82440016	82440056	0	-	.	gene_id "ENSRNOG00000000112"; gene_version "7"; transcript_id "ENSRNOT00000000124"; transcript_version "7"; gene_name "Champ1"; gene_source "ensembl"; gene_biotype "protein_coding"; transcript_name "Champ1-201"; transcript_source "ensembl"; transcript_biotype "protein_coding";
16	ensembl	five_prime_utr	82440016	82440059	0	-	.	gene_id "ENSRNOG00000000112"; gene_version "7"; transcript_id "ENSRNOT00000172946"; transcript_version "1"; gene_name "Champ1"; gene_source "ensembl"; gene_biotype "protein_coding"; transcript_name "Champ1-203"; transcript_source "ensembl"; transcript_biotype "protein_coding";
16	ensembl	five_prime_utr	82440016	82440059	0	-	.	gene_id "ENSRNOG00000000112"; gene_version "7"; transcript_id "ENSRNOT00000171106"; transcript_version "1"; gene_name "Champ1"; gene_source "ensembl"; gene_biotype "protein_coding"; transcript_name "Champ1-202"; transcript_source "ensembl"; transcript_biotype "protein_coding"; tag "Ensembl_canonical";
16	ensembl	exon	82447037	82447375	0	-	.	gene_id "ENSRNOG00000000112"; gene_version "7"; transcript_id "ENSRNOT00000171106"; transcript_version "1"; exon_number "1"; gene_name "Champ1"; gene_source "ensembl"; gene_biotype "protein_coding"; transcript_name "Champ1-202"; transcript_source "ensembl"; transcript_biotype "protein_coding"; exon_id "ENSRNOE00000473572"; exon_version "3"; tag "Ensembl_canonical";
16	ensembl	five_prime_utr	82447037	82447375	0	-	.	gene_id "ENSRNOG00000000112"; gene_version "7"; transcript_id "ENSRNOT00000171106"; transcript_version "1"; gene_name "Champ1"; gene_source "ensembl"; gene_biotype "protein_coding"; transcript_name "Champ1-202"; transcript_source "ensembl"; transcript_biotype "protein_coding"; tag "Ensembl_canonical";
16	ensembl	exon	82458544	82458984	0	-	.	gene_id "ENSRNOG00000000112"; gene_version "7"; transcript_id "ENSRNOT00000172946"; transcript_version "1"; exon_number "1"; gene_name "Champ1"; gene_source "ensembl"; gene_biotype "protein_coding"; transcript_name "Champ1-203"; transcript_source "ensembl"; transcript_biotype "protein_coding"; exon_id "ENSRNOE00000786549"; exon_version "1";
16	ensembl	five_prime_utr	82458544	82458984	0	-	.	gene_id "ENSRNOG00000000112"; gene_version "7"; transcript_id "ENSRNOT00000172946"; transcript_version "1"; gene_name "Champ1"; gene_source "ensembl"; gene_biotype "protein_coding"; transcript_name "Champ1-203"; transcript_source "ensembl"; transcript_biotype "protein_coding";
16	ensembl	exon	82459906	82459941	0	-	.	gene_id "ENSRNOG00000017397"; gene_version "9"; transcript_id "ENSRNOT00000066521"; transcript_version "5"; exon_number "10"; gene_name "Upf3a"; gene_source "ensembl"; gene_biotype "protein_coding"; transcript_name "Upf3a-201"; transcript_source "ensembl"; transcript_biotype "protein_coding"; exon_id "ENSRNOE00000720402"; exon_version "1"; tag "Ensembl_canonical";
16	ensembl	CDS	82459906	82459941	0	-	0	gene_id "ENSRNOG00000017397"; gene_version "9"; transcript_id "ENSRNOT00000066521"; transcript_version "5"; exon_number "10"; gene_name "Upf3a"; gene_source "ensembl"; gene_biotype "protein_coding"; transcript_name "Upf3a-201"; transcript_source "ensembl"; transcript_biotype "protein_coding"; protein_id "ENSRNOP00000060194"; protein_version "3"; tag "Ensembl_canonical";
16	ensembl	gene	82459906	82470686	0	-	.	gene_id "ENSRNOG00000017397"; gene_version "9"; gene_name "Upf3a"; gene_source "ensembl"; gene_biotype "protein_coding";
16	ensembl	transcript	82459906	82470686	0	-	.	gene_id "ENSRNOG00000017397"; gene_version "9"; transcript_id "ENSRNOT00000066521"; transcript_version "5"; gene_name "Upf3a"; gene_source "ensembl"; gene_biotype "protein_coding"; transcript_name "Upf3a-201"; transcript_source "ensembl"; transcript_biotype "protein_coding"; tag "Ensembl_canonical";
16	ensembl	exon	82459946	82460153	0	-	.	gene_id "ENSRNOG00000017397"; gene_version "9"; transcript_id "ENSRNOT00000066521"; transcript_version "5"; exon_number "9"; gene_name "Upf3a"; gene_source "ensembl"; gene_biotype "protein_coding"; transcript_name "Upf3a-201"; transcript_source "ensembl"; transcript_biotype "protein_coding"; exon_id "ENSRNOE00000784376"; exon_version "1"; tag "Ensembl_canonical";
16	ensembl	CDS	82459946	82460153	0	-	1	gene_id "ENSRNOG00000017397"; gene_version "9"; transcript_id "ENSRNOT00000066521"; transcript_version "5"; exon_number "9"; gene_name "Upf3a"; gene_source "ensembl"; gene_biotype "protein_coding"; transcript_name "Upf3a-201"; transcript_source "ensembl"; transcript_biotype "protein_coding"; protein_id "ENSRNOP00000060194"; protein_version "3"; tag "Ensembl_canonical";
16	ENSEMBL114_rn	exon	82459946	82460153	0.202853731809544	-	.	gene_id "ENSRNOG00000017397"; transcript_id "ENSRNOG00000017397_tx_2"; exon_id "16_82459946_82460153_-"; exonnum "9"; txlen "1038";
16	ensembl	exon	82461574	82461707	0	-	.	gene_id "ENSRNOG00000017397"; gene_version "9"; transcript_id "ENSRNOT00000066521"; transcript_version "5"; exon_number "8"; gene_name "Upf3a"; gene_source "ensembl"; gene_biotype "protein_coding"; transcript_name "Upf3a-201"; transcript_source "ensembl"; transcript_biotype "protein_coding"; exon_id "ENSRNOE00000391535"; exon_version "1"; tag "Ensembl_canonical";
16	ensembl	CDS	82461574	82461707	0	-	0	gene_id "ENSRNOG00000017397"; gene_version "9"; transcript_id "ENSRNOT00000066521"; transcript_version "5"; exon_number "8"; gene_name "Upf3a"; gene_source "ensembl"; gene_biotype "protein_coding"; transcript_name "Upf3a-201"; transcript_source "ensembl"; transcript_biotype "protein_coding"; protein_id "ENSRNOP00000060194"; protein_version "3"; tag "Ensembl_canonical";
16	ENSEMBL114_rn	exon	82461574	82461707	0.202853731809544	-	.	gene_id "ENSRNOG00000017397"; transcript_id "ENSRNOG00000017397_tx_2"; exon_id "16_82461574_82461707_-"; exonnum "8"; txlen "1038";
16	ensembl	exon	82462860	82463015	0	-	.	gene_id "ENSRNOG00000017397"; gene_version "9"; transcript_id "ENSRNOT00000066521"; transcript_version "5"; exon_number "7"; gene_name "Upf3a"; gene_source "ensembl"; gene_biotype "protein_coding"; transcript_name "Upf3a-201"; transcript_source "ensembl"; transcript_biotype "protein_coding"; exon_id "ENSRNOE00000237690"; exon_version "2"; tag "Ensembl_canonical";
16	ensembl	CDS	82462860	82463015	0	-	0	gene_id "ENSRNOG00000017397"; gene_version "9"; transcript_id "ENSRNOT00000066521"; transcript_version "5"; exon_number "7"; gene_name "Upf3a"; gene_source "ensembl"; gene_biotype "protein_coding"; transcript_name "Upf3a-201"; transcript_source "ensembl"; transcript_biotype "protein_coding"; protein_id "ENSRNOP00000060194"; protein_version "3"; tag "Ensembl_canonical";
16	ENSEMBL114_rn	exon	82462860	82463015	0.202853731809544	-	.	gene_id "ENSRNOG00000017397"; transcript_id "ENSRNOG00000017397_tx_2"; exon_id "16_82462860_82463015_-"; exonnum "7"; txlen "1038";
16	ensembl	exon	82463108	82463163	0	-	.	gene_id "ENSRNOG00000017397"; gene_version "9"; transcript_id "ENSRNOT00000066521"; transcript_version "5"; exon_number "6"; gene_name "Upf3a"; gene_source "ensembl"; gene_biotype "protein_coding"; transcript_name "Upf3a-201"; transcript_source "ensembl"; transcript_biotype "protein_coding"; exon_id "ENSRNOE00000167983"; exon_version "1"; tag "Ensembl_canonical";
16	ensembl	CDS	82463108	82463163	0	-	2	gene_id "ENSRNOG00000017397"; gene_version "9"; transcript_id "ENSRNOT00000066521"; transcript_version "5"; exon_number "6"; gene_name "Upf3a"; gene_source "ensembl"; gene_biotype "protein_coding"; transcript_name "Upf3a-201"; transcript_source "ensembl"; transcript_biotype "protein_coding"; protein_id "ENSRNOP00000060194"; protein_version "3"; tag "Ensembl_canonical";
16	ENSEMBL114_rn	exon	82463108	82463163	0.202853731809544	-	.	gene_id "ENSRNOG00000017397"; transcript_id "ENSRNOG00000017397_tx_2"; exon_id "16_82463108_82463163_-"; exonnum "6"; txlen "1038";
16	ensembl	exon	82466851	82466961	0	-	.	gene_id "ENSRNOG00000017397"; gene_version "9"; transcript_id "ENSRNOT00000066521"; transcript_version "5"; exon_number "5"; gene_name "Upf3a"; gene_source "ensembl"; gene_biotype "protein_coding"; transcript_name "Upf3a-201"; transcript_source "ensembl"; transcript_biotype "protein_coding"; exon_id "ENSRNOE00000167863"; exon_version "1"; tag "Ensembl_canonical";
16	ensembl	CDS	82466851	82466961	0	-	2	gene_id "ENSRNOG00000017397"; gene_version "9"; transcript_id "ENSRNOT00000066521"; transcript_version "5"; exon_number "5"; gene_name "Upf3a"; gene_source "ensembl"; gene_biotype "protein_coding"; transcript_name "Upf3a-201"; transcript_source "ensembl"; transcript_biotype "protein_coding"; protein_id "ENSRNOP00000060194"; protein_version "3"; tag "Ensembl_canonical";
16	ENSEMBL114_rn	exon	82466851	82466961	0.202853731809544	-	.	gene_id "ENSRNOG00000017397"; transcript_id "ENSRNOG00000017397_tx_2"; exon_id "16_82466851_82466961_-"; exonnum "5"; txlen "1038";
16	ensembl	exon	82467078	82467176	0	-	.	gene_id "ENSRNOG00000017397"; gene_version "9"; transcript_id "ENSRNOT00000066521"; transcript_version "5"; exon_number "4"; gene_name "Upf3a"; gene_source "ensembl"; gene_biotype "protein_coding"; transcript_name "Upf3a-201"; transcript_source "ensembl"; transcript_biotype "protein_coding"; exon_id "ENSRNOE00000167650"; exon_version "1"; tag "Ensembl_canonical";
16	ensembl	CDS	82467078	82467176	0	-	2	gene_id "ENSRNOG00000017397"; gene_version "9"; transcript_id "ENSRNOT00000066521"; transcript_version "5"; exon_number "4"; gene_name "Upf3a"; gene_source "ensembl"; gene_biotype "protein_coding"; transcript_name "Upf3a-201"; transcript_source "ensembl"; transcript_biotype "protein_coding"; protein_id "ENSRNOP00000060194"; protein_version "3"; tag "Ensembl_canonical";
16	ENSEMBL114_rn	exon	82467078	82467176	0.202853731809544	-	.	gene_id "ENSRNOG00000017397"; transcript_id "ENSRNOG00000017397_tx_2"; exon_id "16_82467078_82467176_-"; exonnum "4"; txlen "1038";
16	ensembl	exon	82468541	82468647	0	-	.	gene_id "ENSRNOG00000017397"; gene_version "9"; transcript_id "ENSRNOT00000066521"; transcript_version "5"; exon_number "3"; gene_name "Upf3a"; gene_source "ensembl"; gene_biotype "protein_coding"; transcript_name "Upf3a-201"; transcript_source "ensembl"; transcript_biotype "protein_coding"; exon_id "ENSRNOE00000167443"; exon_version "1"; tag "Ensembl_canonical";
16	ensembl	CDS	82468541	82468647	0	-	1	gene_id "ENSRNOG00000017397"; gene_version "9"; transcript_id "ENSRNOT00000066521"; transcript_version "5"; exon_number "3"; gene_name "Upf3a"; gene_source "ensembl"; gene_biotype "protein_coding"; transcript_name "Upf3a-201"; transcript_source "ensembl"; transcript_biotype "protein_coding"; protein_id "ENSRNOP00000060194"; protein_version "3"; tag "Ensembl_canonical";
16	ENSEMBL114_rn	exon	82468541	82468647	0.202853731809544	-	.	gene_id "ENSRNOG00000017397"; transcript_id "ENSRNOG00000017397_tx_2"; exon_id "16_82468541_82468647_-"; exonnum "3"; txlen "1038";
16	ensembl	exon	82469978	82470084	0	-	.	gene_id "ENSRNOG00000017397"; gene_version "9"; transcript_id "ENSRNOT00000066521"; transcript_version "5"; exon_number "2"; gene_name "Upf3a"; gene_source "ensembl"; gene_biotype "protein_coding"; transcript_name "Upf3a-201"; transcript_source "ensembl"; transcript_biotype "protein_coding"; exon_id "ENSRNOE00000167234"; exon_version "1"; tag "Ensembl_canonical";
16	ensembl	CDS	82469978	82470084	0	-	0	gene_id "ENSRNOG00000017397"; gene_version "9"; transcript_id "ENSRNOT00000066521"; transcript_version "5"; exon_number "2"; gene_name "Upf3a"; gene_source "ensembl"; gene_biotype "protein_coding"; transcript_name "Upf3a-201"; transcript_source "ensembl"; transcript_biotype "protein_coding"; protein_id "ENSRNOP00000060194"; protein_version "3"; tag "Ensembl_canonical";
16	ENSEMBL114_rn	exon	82469978	82470084	0.202853731809544	-	.	gene_id "ENSRNOG00000017397"; transcript_id "ENSRNOG00000017397_tx_2"; exon_id "16_82469978_82470084_-"; exonnum "2"; txlen "1038";
16	sraer114_ss	exon	82470343	82470402	0.202853731809544	-	.	gene_id "ENSRNOG00000017397"; transcript_id "ENSRNOG00000017397_tx_2"; exon_id "16_82470343_82470402_-"; exonnum "1"; txlen "1038";
16	ensembl	CDS	82470458	82470658	0	-	0	gene_id "ENSRNOG00000017397"; gene_version "9"; transcript_id "ENSRNOT00000066521"; transcript_version "5"; exon_number "1"; gene_name "Upf3a"; gene_source "ensembl"; gene_biotype "protein_coding"; transcript_name "Upf3a-201"; transcript_source "ensembl"; transcript_biotype "protein_coding"; protein_id "ENSRNOP00000060194"; protein_version "3"; tag "Ensembl_canonical";
16	ensembl	exon	82470458	82470686	0	-	.	gene_id "ENSRNOG00000017397"; gene_version "9"; transcript_id "ENSRNOT00000066521"; transcript_version "5"; exon_number "1"; gene_name "Upf3a"; gene_source "ensembl"; gene_biotype "protein_coding"; transcript_name "Upf3a-201"; transcript_source "ensembl"; transcript_biotype "protein_coding"; exon_id "ENSRNOE00000804592"; exon_version "1"; tag "Ensembl_canonical";
16	ensembl	start_codon	82470656	82470658	0	-	0	gene_id "ENSRNOG00000017397"; gene_version "9"; transcript_id "ENSRNOT00000066521"; transcript_version "5"; exon_number "1"; gene_name "Upf3a"; gene_source "ensembl"; gene_biotype "protein_coding"; transcript_name "Upf3a-201"; transcript_source "ensembl"; transcript_biotype "protein_coding"; tag "Ensembl_canonical";
16	ensembl	five_prime_utr	82470659	82470686	0	-	.	gene_id "ENSRNOG00000017397"; gene_version "9"; transcript_id "ENSRNOT00000066521"; transcript_version "5"; gene_name "Upf3a"; gene_source "ensembl"; gene_biotype "protein_coding"; transcript_name "Upf3a-201"; transcript_source "ensembl"; transcript_biotype "protein_coding"; tag "Ensembl_canonical";
16	ensembl	three_prime_utr	82474523	82475523	0	-	.	gene_id "ENSRNOG00000017536"; gene_version "10"; transcript_id "ENSRNOT00000023736"; transcript_version "9"; gene_name "Cdc16"; gene_source "ensembl"; gene_biotype "protein_coding"; transcript_name "Cdc16-201"; transcript_source "ensembl"; transcript_biotype "protein_coding"; tag "Ensembl_canonical";
16	ensembl	exon	82474523	82475777	0	-	.	gene_id "ENSRNOG00000017536"; gene_version "10"; transcript_id "ENSRNOT00000023736"; transcript_version "9"; exon_number "18"; gene_name "Cdc16"; gene_source "ensembl"; gene_biotype "protein_coding"; transcript_name "Cdc16-201"; transcript_source "ensembl"; transcript_biotype "protein_coding"; exon_id "ENSRNOE00000598494"; exon_version "2"; tag "Ensembl_canonical";
16	ensembl	gene	82474523	82498765	0	-	.	gene_id "ENSRNOG00000017536"; gene_version "10"; gene_name "Cdc16"; gene_source "ensembl"; gene_biotype "protein_coding";
16	ensembl	transcript	82474523	82498765	0	-	.	gene_id "ENSRNOG00000017536"; gene_version "10"; transcript_id "ENSRNOT00000023736"; transcript_version "9"; gene_name "Cdc16"; gene_source "ensembl"; gene_biotype "protein_coding"; transcript_name "Cdc16-201"; transcript_source "ensembl"; transcript_biotype "protein_coding"; tag "Ensembl_canonical";
16	sraer114_es	exon	82475382	82475783	989.960770821623	-	.	gene_id "ENSRNOG00000017536"; transcript_id "ENSRNOG00000017536_tx_1"; exon_id "16_82475382_82475783_-"; exonnum "18"; txlen "2123";
16	sraer114_es	exon	82475382	82475783	150.229637854393	-	.	gene_id "ENSRNOG00000017536"; transcript_id "ENSRNOG00000017536_tx_2"; exon_id "16_82475382_82475783_-"; exonnum "17"; txlen "2068";
16	sraer114_es	exon	82475382	82475783	0.79090450819945	-	.	gene_id "ENSRNOG00000017536"; transcript_id "ENSRNOG00000017536_tx_3"; exon_id "16_82475382_82475783_-"; exonnum "18"; txlen "2217";
16	ensembl	stop_codon	82475524	82475526	0	-	0	gene_id "ENSRNOG00000017536"; gene_version "10"; transcript_id "ENSRNOT00000023736"; transcript_version "9"; exon_number "18"; gene_name "Cdc16"; gene_source "ensembl"; gene_biotype "protein_coding"; transcript_name "Cdc16-201"; transcript_source "ensembl"; transcript_biotype "protein_coding"; tag "Ensembl_canonical";
16	ensembl	CDS	82475527	82475777	0	-	2	gene_id "ENSRNOG00000017536"; gene_version "10"; transcript_id "ENSRNOT00000023736"; transcript_version "9"; exon_number "18"; gene_name "Cdc16"; gene_source "ensembl"; gene_biotype "protein_coding"; transcript_name "Cdc16-201"; transcript_source "ensembl"; transcript_biotype "protein_coding"; protein_id "ENSRNOP00000023736"; protein_version "6"; tag "Ensembl_canonical";
16	ensembl	exon	82477655	82477745	0	-	.	gene_id "ENSRNOG00000017536"; gene_version "10"; transcript_id "ENSRNOT00000023736"; transcript_version "9"; exon_number "17"; gene_name "Cdc16"; gene_source "ensembl"; gene_biotype "protein_coding"; transcript_name "Cdc16-201"; transcript_source "ensembl"; transcript_biotype "protein_coding"; exon_id "ENSRNOE00000603436"; exon_version "1"; tag "Ensembl_canonical";
16	ensembl	CDS	82477655	82477745	0	-	0	gene_id "ENSRNOG00000017536"; gene_version "10"; transcript_id "ENSRNOT00000023736"; transcript_version "9"; exon_number "17"; gene_name "Cdc16"; gene_source "ensembl"; gene_biotype "protein_coding"; transcript_name "Cdc16-201"; transcript_source "ensembl"; transcript_biotype "protein_coding"; protein_id "ENSRNOP00000023736"; protein_version "6"; tag "Ensembl_canonical";
16	ENSEMBL114_rn	exon	82477655	82477745	989.960770821623	-	.	gene_id "ENSRNOG00000017536"; transcript_id "ENSRNOG00000017536_tx_1"; exon_id "16_82477655_82477745_-"; exonnum "17"; txlen "2123";
16	ENSEMBL114_rn	exon	82477655	82477745	150.229637854393	-	.	gene_id "ENSRNOG00000017536"; transcript_id "ENSRNOG00000017536_tx_2"; exon_id "16_82477655_82477745_-"; exonnum "16"; txlen "2068";
16	ENSEMBL114_rn	exon	82477655	82477745	0.79090450819945	-	.	gene_id "ENSRNOG00000017536"; transcript_id "ENSRNOG00000017536_tx_3"; exon_id "16_82477655_82477745_-"; exonnum "17"; txlen "2217";
16	ensembl	exon	82479165	82479300	0	-	.	gene_id "ENSRNOG00000017536"; gene_version "10"; transcript_id "ENSRNOT00000023736"; transcript_version "9"; exon_number "16"; gene_name "Cdc16"; gene_source "ensembl"; gene_biotype "protein_coding"; transcript_name "Cdc16-201"; transcript_source "ensembl"; transcript_biotype "protein_coding"; exon_id "ENSRNOE00000618188"; exon_version "1"; tag "Ensembl_canonical";
16	ensembl	CDS	82479165	82479300	0	-	1	gene_id "ENSRNOG00000017536"; gene_version "10"; transcript_id "ENSRNOT00000023736"; transcript_version "9"; exon_number "16"; gene_name "Cdc16"; gene_source "ensembl"; gene_biotype "protein_coding"; transcript_name "Cdc16-201"; transcript_source "ensembl"; transcript_biotype "protein_coding"; protein_id "ENSRNOP00000023736"; protein_version "6"; tag "Ensembl_canonical";
16	ENSEMBL114_rn	exon	82479165	82479300	989.960770821623	-	.	gene_id "ENSRNOG00000017536"; transcript_id "ENSRNOG00000017536_tx_1"; exon_id "16_82479165_82479300_-"; exonnum "16"; txlen "2123";
16	ENSEMBL114_rn	exon	82479165	82479300	150.229637854393	-	.	gene_id "ENSRNOG00000017536"; transcript_id "ENSRNOG00000017536_tx_2"; exon_id "16_82479165_82479300_-"; exonnum "15"; txlen "2068";
16	ENSEMBL114_rn	exon	82479165	82479300	0.79090450819945	-	.	gene_id "ENSRNOG00000017536"; transcript_id "ENSRNOG00000017536_tx_3"; exon_id "16_82479165_82479300_-"; exonnum "16"; txlen "2217";
16	ensembl	exon	82480761	82480822	0	-	.	gene_id "ENSRNOG00000017536"; gene_version "10"; transcript_id "ENSRNOT00000023736"; transcript_version "9"; exon_number "15"; gene_name "Cdc16"; gene_source "ensembl"; gene_biotype "protein_coding"; transcript_name "Cdc16-201"; transcript_source "ensembl"; transcript_biotype "protein_coding"; exon_id "ENSRNOE00000612025"; exon_version "1"; tag "Ensembl_canonical";
16	ensembl	CDS	82480761	82480822	0	-	0	gene_id "ENSRNOG00000017536"; gene_version "10"; transcript_id "ENSRNOT00000023736"; transcript_version "9"; exon_number "15"; gene_name "Cdc16"; gene_source "ensembl"; gene_biotype "protein_coding"; transcript_name "Cdc16-201"; transcript_source "ensembl"; transcript_biotype "protein_coding"; protein_id "ENSRNOP00000023736"; protein_version "6"; tag "Ensembl_canonical";
16	ENSEMBL114_rn	exon	82480761	82480822	989.960770821623	-	.	gene_id "ENSRNOG00000017536"; transcript_id "ENSRNOG00000017536_tx_1"; exon_id "16_82480761_82480822_-"; exonnum "15"; txlen "2123";
16	ENSEMBL114_rn	exon	82480761	82480822	150.229637854393	-	.	gene_id "ENSRNOG00000017536"; transcript_id "ENSRNOG00000017536_tx_2"; exon_id "16_82480761_82480822_-"; exonnum "14"; txlen "2068";
16	ENSEMBL114_rn	exon	82480761	82480822	0.79090450819945	-	.	gene_id "ENSRNOG00000017536"; transcript_id "ENSRNOG00000017536_tx_3"; exon_id "16_82480761_82480822_-"; exonnum "15"; txlen "2217";
16	ensembl	exon	82483133	82483196	0	-	.	gene_id "ENSRNOG00000017536"; gene_version "10"; transcript_id "ENSRNOT00000023736"; transcript_version "9"; exon_number "14"; gene_name "Cdc16"; gene_source "ensembl"; gene_biotype "protein_coding"; transcript_name "Cdc16-201"; transcript_source "ensembl"; transcript_biotype "protein_coding"; exon_id "ENSRNOE00000595740"; exon_version "1"; tag "Ensembl_canonical";
16	ensembl	CDS	82483133	82483196	0	-	1	gene_id "ENSRNOG00000017536"; gene_version "10"; transcript_id "ENSRNOT00000023736"; transcript_version "9"; exon_number "14"; gene_name "Cdc16"; gene_source "ensembl"; gene_biotype "protein_coding"; transcript_name "Cdc16-201"; transcript_source "ensembl"; transcript_biotype "protein_coding"; protein_id "ENSRNOP00000023736"; protein_version "6"; tag "Ensembl_canonical";
16	ENSEMBL114_rn	exon	82483133	82483196	989.960770821623	-	.	gene_id "ENSRNOG00000017536"; transcript_id "ENSRNOG00000017536_tx_1"; exon_id "16_82483133_82483196_-"; exonnum "14"; txlen "2123";
16	ENSEMBL114_rn	exon	82483133	82483196	150.229637854393	-	.	gene_id "ENSRNOG00000017536"; transcript_id "ENSRNOG00000017536_tx_2"; exon_id "16_82483133_82483196_-"; exonnum "13"; txlen "2068";
16	ENSEMBL114_rn	exon	82483133	82483196	0.79090450819945	-	.	gene_id "ENSRNOG00000017536"; transcript_id "ENSRNOG00000017536_tx_3"; exon_id "16_82483133_82483196_-"; exonnum "14"; txlen "2217";
16	ensembl	exon	82484775	82484927	0	-	.	gene_id "ENSRNOG00000017536"; gene_version "10"; transcript_id "ENSRNOT00000023736"; transcript_version "9"; exon_number "13"; gene_name "Cdc16"; gene_source "ensembl"; gene_biotype "protein_coding"; transcript_name "Cdc16-201"; transcript_source "ensembl"; transcript_biotype "protein_coding"; exon_id "ENSRNOE00000587451"; exon_version "1"; tag "Ensembl_canonical";
16	ensembl	CDS	82484775	82484927	0	-	1	gene_id "ENSRNOG00000017536"; gene_version "10"; transcript_id "ENSRNOT00000023736"; transcript_version "9"; exon_number "13"; gene_name "Cdc16"; gene_source "ensembl"; gene_biotype "protein_coding"; transcript_name "Cdc16-201"; transcript_source "ensembl"; transcript_biotype "protein_coding"; protein_id "ENSRNOP00000023736"; protein_version "6"; tag "Ensembl_canonical";
16	ENSEMBL114_rn	exon	82484775	82484927	989.960770821623	-	.	gene_id "ENSRNOG00000017536"; transcript_id "ENSRNOG00000017536_tx_1"; exon_id "16_82484775_82484927_-"; exonnum "13"; txlen "2123";
16	ENSEMBL114_rn	exon	82484775	82484927	150.229637854393	-	.	gene_id "ENSRNOG00000017536"; transcript_id "ENSRNOG00000017536_tx_2"; exon_id "16_82484775_82484927_-"; exonnum "12"; txlen "2068";
16	ENSEMBL114_rn	exon	82484775	82484927	0.79090450819945	-	.	gene_id "ENSRNOG00000017536"; transcript_id "ENSRNOG00000017536_tx_3"; exon_id "16_82484775_82484927_-"; exonnum "13"; txlen "2217";
16	ensembl	exon	82487918	82488043	0	-	.	gene_id "ENSRNOG00000017536"; gene_version "10"; transcript_id "ENSRNOT00000023736"; transcript_version "9"; exon_number "12"; gene_name "Cdc16"; gene_source "ensembl"; gene_biotype "protein_coding"; transcript_name "Cdc16-201"; transcript_source "ensembl"; transcript_biotype "protein_coding"; exon_id "ENSRNOE00000595793"; exon_version "1"; tag "Ensembl_canonical";
16	ensembl	CDS	82487918	82488043	0	-	1	gene_id "ENSRNOG00000017536"; gene_version "10"; transcript_id "ENSRNOT00000023736"; transcript_version "9"; exon_number "12"; gene_name "Cdc16"; gene_source "ensembl"; gene_biotype "protein_coding"; transcript_name "Cdc16-201"; transcript_source "ensembl"; transcript_biotype "protein_coding"; protein_id "ENSRNOP00000023736"; protein_version "6"; tag "Ensembl_canonical";
16	ENSEMBL114_rn	exon	82487918	82488043	989.960770821623	-	.	gene_id "ENSRNOG00000017536"; transcript_id "ENSRNOG00000017536_tx_1"; exon_id "16_82487918_82488043_-"; exonnum "12"; txlen "2123";
16	ENSEMBL114_rn	exon	82487918	82488043	150.229637854393	-	.	gene_id "ENSRNOG00000017536"; transcript_id "ENSRNOG00000017536_tx_2"; exon_id "16_82487918_82488043_-"; exonnum "11"; txlen "2068";
16	ENSEMBL114_rn	exon	82487918	82488043	0.79090450819945	-	.	gene_id "ENSRNOG00000017536"; transcript_id "ENSRNOG00000017536_tx_3"; exon_id "16_82487918_82488043_-"; exonnum "12"; txlen "2217";
16	ensembl	exon	82488793	82488866	0	-	.	gene_id "ENSRNOG00000017536"; gene_version "10"; transcript_id "ENSRNOT00000023736"; transcript_version "9"; exon_number "11"; gene_name "Cdc16"; gene_source "ensembl"; gene_biotype "protein_coding"; transcript_name "Cdc16-201"; transcript_source "ensembl"; transcript_biotype "protein_coding"; exon_id "ENSRNOE00000604972"; exon_version "1"; tag "Ensembl_canonical";
16	ensembl	CDS	82488793	82488866	0	-	0	gene_id "ENSRNOG00000017536"; gene_version "10"; transcript_id "ENSRNOT00000023736"; transcript_version "9"; exon_number "11"; gene_name "Cdc16"; gene_source "ensembl"; gene_biotype "protein_coding"; transcript_name "Cdc16-201"; transcript_source "ensembl"; transcript_biotype "protein_coding"; protein_id "ENSRNOP00000023736"; protein_version "6"; tag "Ensembl_canonical";
16	ENSEMBL114_rn	exon	82488793	82488866	989.960770821623	-	.	gene_id "ENSRNOG00000017536"; transcript_id "ENSRNOG00000017536_tx_1"; exon_id "16_82488793_82488866_-"; exonnum "11"; txlen "2123";
16	ENSEMBL114_rn	exon	82488793	82488866	150.229637854393	-	.	gene_id "ENSRNOG00000017536"; transcript_id "ENSRNOG00000017536_tx_2"; exon_id "16_82488793_82488866_-"; exonnum "10"; txlen "2068";
16	ENSEMBL114_rn	exon	82488793	82488866	0.79090450819945	-	.	gene_id "ENSRNOG00000017536"; transcript_id "ENSRNOG00000017536_tx_3"; exon_id "16_82488793_82488866_-"; exonnum "11"; txlen "2217";
16	ensembl	exon	82489834	82489883	0	-	.	gene_id "ENSRNOG00000017536"; gene_version "10"; transcript_id "ENSRNOT00000023736"; transcript_version "9"; exon_number "10"; gene_name "Cdc16"; gene_source "ensembl"; gene_biotype "protein_coding"; transcript_name "Cdc16-201"; transcript_source "ensembl"; transcript_biotype "protein_coding"; exon_id "ENSRNOE00000621244"; exon_version "1"; tag "Ensembl_canonical";
16	ensembl	CDS	82489834	82489883	0	-	2	gene_id "ENSRNOG00000017536"; gene_version "10"; transcript_id "ENSRNOT00000023736"; transcript_version "9"; exon_number "10"; gene_name "Cdc16"; gene_source "ensembl"; gene_biotype "protein_coding"; transcript_name "Cdc16-201"; transcript_source "ensembl"; transcript_biotype "protein_coding"; protein_id "ENSRNOP00000023736"; protein_version "6"; tag "Ensembl_canonical";
16	ENSEMBL114_rn	exon	82489834	82489883	989.960770821623	-	.	gene_id "ENSRNOG00000017536"; transcript_id "ENSRNOG00000017536_tx_1"; exon_id "16_82489834_82489883_-"; exonnum "10"; txlen "2123";
16	ENSEMBL114_rn	exon	82489834	82489883	150.229637854393	-	.	gene_id "ENSRNOG00000017536"; transcript_id "ENSRNOG00000017536_tx_2"; exon_id "16_82489834_82489883_-"; exonnum "9"; txlen "2068";
16	ENSEMBL114_rn	exon	82489834	82489883	0.79090450819945	-	.	gene_id "ENSRNOG00000017536"; transcript_id "ENSRNOG00000017536_tx_3"; exon_id "16_82489834_82489883_-"; exonnum "10"; txlen "2217";
16	ensembl	exon	82490708	82490787	0	-	.	gene_id "ENSRNOG00000017536"; gene_version "10"; transcript_id "ENSRNOT00000023736"; transcript_version "9"; exon_number "9"; gene_name "Cdc16"; gene_source "ensembl"; gene_biotype "protein_coding"; transcript_name "Cdc16-201"; transcript_source "ensembl"; transcript_biotype "protein_coding"; exon_id "ENSRNOE00000624042"; exon_version "1"; tag "Ensembl_canonical";
16	ensembl	CDS	82490708	82490787	0	-	1	gene_id "ENSRNOG00000017536"; gene_version "10"; transcript_id "ENSRNOT00000023736"; transcript_version "9"; exon_number "9"; gene_name "Cdc16"; gene_source "ensembl"; gene_biotype "protein_coding"; transcript_name "Cdc16-201"; transcript_source "ensembl"; transcript_biotype "protein_coding"; protein_id "ENSRNOP00000023736"; protein_version "6"; tag "Ensembl_canonical";
16	ENSEMBL114_rn	exon	82490708	82490787	989.960770821623	-	.	gene_id "ENSRNOG00000017536"; transcript_id "ENSRNOG00000017536_tx_1"; exon_id "16_82490708_82490787_-"; exonnum "9"; txlen "2123";
16	ENSEMBL114_rn	exon	82490708	82490787	150.229637854393	-	.	gene_id "ENSRNOG00000017536"; transcript_id "ENSRNOG00000017536_tx_2"; exon_id "16_82490708_82490787_-"; exonnum "8"; txlen "2068";
16	ENSEMBL114_rn	exon	82490708	82490787	0.79090450819945	-	.	gene_id "ENSRNOG00000017536"; transcript_id "ENSRNOG00000017536_tx_3"; exon_id "16_82490708_82490787_-"; exonnum "9"; txlen "2217";
16	ensembl	exon	82492110	82492243	0	-	.	gene_id "ENSRNOG00000017536"; gene_version "10"; transcript_id "ENSRNOT00000023736"; transcript_version "9"; exon_number "8"; gene_name "Cdc16"; gene_source "ensembl"; gene_biotype "protein_coding"; transcript_name "Cdc16-201"; transcript_source "ensembl"; transcript_biotype "protein_coding"; exon_id "ENSRNOE00000620866"; exon_version "1"; tag "Ensembl_canonical";
16	ensembl	CDS	82492110	82492243	0	-	0	gene_id "ENSRNOG00000017536"; gene_version "10"; transcript_id "ENSRNOT00000023736"; transcript_version "9"; exon_number "8"; gene_name "Cdc16"; gene_source "ensembl"; gene_biotype "protein_coding"; transcript_name "Cdc16-201"; transcript_source "ensembl"; transcript_biotype "protein_coding"; protein_id "ENSRNOP00000023736"; protein_version "6"; tag "Ensembl_canonical";
16	ENSEMBL114_rn	exon	82492110	82492243	989.960770821623	-	.	gene_id "ENSRNOG00000017536"; transcript_id "ENSRNOG00000017536_tx_1"; exon_id "16_82492110_82492243_-"; exonnum "8"; txlen "2123";
16	ENSEMBL114_rn	exon	82492110	82492243	150.229637854393	-	.	gene_id "ENSRNOG00000017536"; transcript_id "ENSRNOG00000017536_tx_2"; exon_id "16_82492110_82492243_-"; exonnum "7"; txlen "2068";
16	ENSEMBL114_rn	exon	82492110	82492243	0.79090450819945	-	.	gene_id "ENSRNOG00000017536"; transcript_id "ENSRNOG00000017536_tx_3"; exon_id "16_82492110_82492243_-"; exonnum "8"; txlen "2217";
16	ensembl	exon	82492812	82492903	0	-	.	gene_id "ENSRNOG00000017536"; gene_version "10"; transcript_id "ENSRNOT00000023736"; transcript_version "9"; exon_number "7"; gene_name "Cdc16"; gene_source "ensembl"; gene_biotype "protein_coding"; transcript_name "Cdc16-201"; transcript_source "ensembl"; transcript_biotype "protein_coding"; exon_id "ENSRNOE00000634247"; exon_version "1"; tag "Ensembl_canonical";
16	ensembl	CDS	82492812	82492903	0	-	2	gene_id "ENSRNOG00000017536"; gene_version "10"; transcript_id "ENSRNOT00000023736"; transcript_version "9"; exon_number "7"; gene_name "Cdc16"; gene_source "ensembl"; gene_biotype "protein_coding"; transcript_name "Cdc16-201"; transcript_source "ensembl"; transcript_biotype "protein_coding"; protein_id "ENSRNOP00000023736"; protein_version "6"; tag "Ensembl_canonical";
16	ENSEMBL114_rn	exon	82492812	82492903	989.960770821623	-	.	gene_id "ENSRNOG00000017536"; transcript_id "ENSRNOG00000017536_tx_1"; exon_id "16_82492812_82492903_-"; exonnum "7"; txlen "2123";
16	ENSEMBL114_rn	exon	82492812	82492903	150.229637854393	-	.	gene_id "ENSRNOG00000017536"; transcript_id "ENSRNOG00000017536_tx_2"; exon_id "16_82492812_82492903_-"; exonnum "6"; txlen "2068";
16	ENSEMBL114_rn	exon	82492812	82492903	0.79090450819945	-	.	gene_id "ENSRNOG00000017536"; transcript_id "ENSRNOG00000017536_tx_3"; exon_id "16_82492812_82492903_-"; exonnum "7"; txlen "2217";
16	ensembl	exon	82493940	82494099	0	-	.	gene_id "ENSRNOG00000017536"; gene_version "10"; transcript_id "ENSRNOT00000023736"; transcript_version "9"; exon_number "6"; gene_name "Cdc16"; gene_source "ensembl"; gene_biotype "protein_coding"; transcript_name "Cdc16-201"; transcript_source "ensembl"; transcript_biotype "protein_coding"; exon_id "ENSRNOE00000622249"; exon_version "1"; tag "Ensembl_canonical";
16	ensembl	CDS	82493940	82494099	0	-	0	gene_id "ENSRNOG00000017536"; gene_version "10"; transcript_id "ENSRNOT00000023736"; transcript_version "9"; exon_number "6"; gene_name "Cdc16"; gene_source "ensembl"; gene_biotype "protein_coding"; transcript_name "Cdc16-201"; transcript_source "ensembl"; transcript_biotype "protein_coding"; protein_id "ENSRNOP00000023736"; protein_version "6"; tag "Ensembl_canonical";
16	ENSEMBL114_rn	exon	82493940	82494099	989.960770821623	-	.	gene_id "ENSRNOG00000017536"; transcript_id "ENSRNOG00000017536_tx_1"; exon_id "16_82493940_82494099_-"; exonnum "6"; txlen "2123";
16	ENSEMBL114_rn	exon	82493940	82494099	150.229637854393	-	.	gene_id "ENSRNOG00000017536"; transcript_id "ENSRNOG00000017536_tx_2"; exon_id "16_82493940_82494099_-"; exonnum "5"; txlen "2068";
16	ENSEMBL114_rn	exon	82493940	82494099	0.79090450819945	-	.	gene_id "ENSRNOG00000017536"; transcript_id "ENSRNOG00000017536_tx_3"; exon_id "16_82493940_82494099_-"; exonnum "6"; txlen "2217";
16	ensembl	exon	82495382	82495522	0	-	.	gene_id "ENSRNOG00000017536"; gene_version "10"; transcript_id "ENSRNOT00000023736"; transcript_version "9"; exon_number "5"; gene_name "Cdc16"; gene_source "ensembl"; gene_biotype "protein_coding"; transcript_name "Cdc16-201"; transcript_source "ensembl"; transcript_biotype "protein_coding"; exon_id "ENSRNOE00000662738"; exon_version "1"; tag "Ensembl_canonical";
16	ensembl	CDS	82495382	82495522	0	-	0	gene_id "ENSRNOG00000017536"; gene_version "10"; transcript_id "ENSRNOT00000023736"; transcript_version "9"; exon_number "5"; gene_name "Cdc16"; gene_source "ensembl"; gene_biotype "protein_coding"; transcript_name "Cdc16-201"; transcript_source "ensembl"; transcript_biotype "protein_coding"; protein_id "ENSRNOP00000023736"; protein_version "6"; tag "Ensembl_canonical";
16	ENSEMBL114_rn	exon	82495382	82495522	989.960770821623	-	.	gene_id "ENSRNOG00000017536"; transcript_id "ENSRNOG00000017536_tx_1"; exon_id "16_82495382_82495522_-"; exonnum "5"; txlen "2123";
16	ENSEMBL114_rn	exon	82495382	82495522	150.229637854393	-	.	gene_id "ENSRNOG00000017536"; transcript_id "ENSRNOG00000017536_tx_2"; exon_id "16_82495382_82495522_-"; exonnum "4"; txlen "2068";
16	ENSEMBL114_rn	exon	82495382	82495522	0.79090450819945	-	.	gene_id "ENSRNOG00000017536"; transcript_id "ENSRNOG00000017536_tx_3"; exon_id "16_82495382_82495522_-"; exonnum "5"; txlen "2217";
16	ensembl	exon	82495976	82496014	0	-	.	gene_id "ENSRNOG00000017536"; gene_version "10"; transcript_id "ENSRNOT00000023736"; transcript_version "9"; exon_number "4"; gene_name "Cdc16"; gene_source "ensembl"; gene_biotype "protein_coding"; transcript_name "Cdc16-201"; transcript_source "ensembl"; transcript_biotype "protein_coding"; exon_id "ENSRNOE00000601746"; exon_version "1"; tag "Ensembl_canonical";
16	ensembl	CDS	82495976	82496014	0	-	0	gene_id "ENSRNOG00000017536"; gene_version "10"; transcript_id "ENSRNOT00000023736"; transcript_version "9"; exon_number "4"; gene_name "Cdc16"; gene_source "ensembl"; gene_biotype "protein_coding"; transcript_name "Cdc16-201"; transcript_source "ensembl"; transcript_biotype "protein_coding"; protein_id "ENSRNOP00000023736"; protein_version "6"; tag "Ensembl_canonical";
16	ENSEMBL114_rn	exon	82495976	82496014	989.960770821623	-	.	gene_id "ENSRNOG00000017536"; transcript_id "ENSRNOG00000017536_tx_1"; exon_id "16_82495976_82496014_-"; exonnum "4"; txlen "2123";
16	ENSEMBL114_rn	exon	82495976	82496014	150.229637854393	-	.	gene_id "ENSRNOG00000017536"; transcript_id "ENSRNOG00000017536_tx_2"; exon_id "16_82495976_82496014_-"; exonnum "3"; txlen "2068";
16	ENSEMBL114_rn	exon	82495976	82496014	0.79090450819945	-	.	gene_id "ENSRNOG00000017536"; transcript_id "ENSRNOG00000017536_tx_3"; exon_id "16_82495976_82496014_-"; exonnum "4"; txlen "2217";
16	ensembl	exon	82497201	82497298	0	-	.	gene_id "ENSRNOG00000017536"; gene_version "10"; transcript_id "ENSRNOT00000023736"; transcript_version "9"; exon_number "3"; gene_name "Cdc16"; gene_source "ensembl"; gene_biotype "protein_coding"; transcript_name "Cdc16-201"; transcript_source "ensembl"; transcript_biotype "protein_coding"; exon_id "ENSRNOE00000624568"; exon_version "1"; tag "Ensembl_canonical";
16	ensembl	CDS	82497201	82497298	0	-	2	gene_id "ENSRNOG00000017536"; gene_version "10"; transcript_id "ENSRNOT00000023736"; transcript_version "9"; exon_number "3"; gene_name "Cdc16"; gene_source "ensembl"; gene_biotype "protein_coding"; transcript_name "Cdc16-201"; transcript_source "ensembl"; transcript_biotype "protein_coding"; protein_id "ENSRNOP00000023736"; protein_version "6"; tag "Ensembl_canonical";
16	ENSEMBL114_rn	exon	82497201	82497298	989.960770821623	-	.	gene_id "ENSRNOG00000017536"; transcript_id "ENSRNOG00000017536_tx_1"; exon_id "16_82497201_82497298_-"; exonnum "3"; txlen "2123";
16	ENSEMBL114_rn	exon	82497201	82497298	150.229637854393	-	.	gene_id "ENSRNOG00000017536"; transcript_id "ENSRNOG00000017536_tx_2"; exon_id "16_82497201_82497298_-"; exonnum "2"; txlen "2068";
16	ENSEMBL114_rn	exon	82497201	82497298	0.79090450819945	-	.	gene_id "ENSRNOG00000017536"; transcript_id "ENSRNOG00000017536_tx_3"; exon_id "16_82497201_82497298_-"; exonnum "3"; txlen "2217";
16	ensembl	exon	82497387	82497441	0	-	.	gene_id "ENSRNOG00000017536"; gene_version "10"; transcript_id "ENSRNOT00000023736"; transcript_version "9"; exon_number "2"; gene_name "Cdc16"; gene_source "ensembl"; gene_biotype "protein_coding"; transcript_name "Cdc16-201"; transcript_source "ensembl"; transcript_biotype "protein_coding"; exon_id "ENSRNOE00000168885"; exon_version "2"; tag "Ensembl_canonical";
16	ensembl	CDS	82497387	82497441	0	-	0	gene_id "ENSRNOG00000017536"; gene_version "10"; transcript_id "ENSRNOT00000023736"; transcript_version "9"; exon_number "2"; gene_name "Cdc16"; gene_source "ensembl"; gene_biotype "protein_coding"; transcript_name "Cdc16-201"; transcript_source "ensembl"; transcript_biotype "protein_coding"; protein_id "ENSRNOP00000023736"; protein_version "6"; tag "Ensembl_canonical";
16	ENSEMBL114_rn	exon	82497387	82497441	989.960770821623	-	.	gene_id "ENSRNOG00000017536"; transcript_id "ENSRNOG00000017536_tx_1"; exon_id "16_82497387_82497441_-"; exonnum "2"; txlen "2123";
16	ENSEMBL114_rn	exon	82497387	82497441	0.79090450819945	-	.	gene_id "ENSRNOG00000017536"; transcript_id "ENSRNOG00000017536_tx_3"; exon_id "16_82497387_82497441_-"; exonnum "2"; txlen "2217";
16	sraer114_ss	exon	82498296	82498555	0.79090450819945	-	.	gene_id "ENSRNOG00000017536"; transcript_id "ENSRNOG00000017536_tx_3"; exon_id "16_82498296_82498555_-"; exonnum "1"; txlen "2217";
16	ensembl	CDS	82498600	82498647	0	-	0	gene_id "ENSRNOG00000017536"; gene_version "10"; transcript_id "ENSRNOT00000023736"; transcript_version "9"; exon_number "1"; gene_name "Cdc16"; gene_source "ensembl"; gene_biotype "protein_coding"; transcript_name "Cdc16-201"; transcript_source "ensembl"; transcript_biotype "protein_coding"; protein_id "ENSRNOP00000023736"; protein_version "6"; tag "Ensembl_canonical";
16	ensembl	exon	82498600	82498765	0	-	.	gene_id "ENSRNOG00000017536"; gene_version "10"; transcript_id "ENSRNOT00000023736"; transcript_version "9"; exon_number "1"; gene_name "Cdc16"; gene_source "ensembl"; gene_biotype "protein_coding"; transcript_name "Cdc16-201"; transcript_source "ensembl"; transcript_biotype "protein_coding"; exon_id "ENSRNOE00000596154"; exon_version "2"; tag "Ensembl_canonical";
16	ENSEMBL114_rn	exon	82498600	82498765	989.960770821623	-	.	gene_id "ENSRNOG00000017536"; transcript_id "ENSRNOG00000017536_tx_1"; exon_id "16_82498600_82498765_-"; exonnum "1"; txlen "2123";
16	ENSEMBL114_rn	exon	82498600	82498765	150.229637854393	-	.	gene_id "ENSRNOG00000017536"; transcript_id "ENSRNOG00000017536_tx_2"; exon_id "16_82498600_82498765_-"; exonnum "1"; txlen "2068";
16	ensembl	start_codon	82498645	82498647	0	-	0	gene_id "ENSRNOG00000017536"; gene_version "10"; transcript_id "ENSRNOT00000023736"; transcript_version "9"; exon_number "1"; gene_name "Cdc16"; gene_source "ensembl"; gene_biotype "protein_coding"; transcript_name "Cdc16-201"; transcript_source "ensembl"; transcript_biotype "protein_coding"; tag "Ensembl_canonical";
16	ensembl	five_prime_utr	82498648	82498765	0	-	.	gene_id "ENSRNOG00000017536"; gene_version "10"; transcript_id "ENSRNOT00000023736"; transcript_version "9"; gene_name "Cdc16"; gene_source "ensembl"; gene_biotype "protein_coding"; transcript_name "Cdc16-201"; transcript_source "ensembl"; transcript_biotype "protein_coding"; tag "Ensembl_canonical";
16	ensembl	three_prime_utr	82504471	82504977	0	-	.	gene_id "ENSRNOG00000042867"; gene_version "4"; transcript_id "ENSRNOT00000092231"; transcript_version "3"; gene_name "Cfap97d2"; gene_source "ensembl"; gene_biotype "protein_coding"; transcript_name "Cfap97d2-201"; transcript_source "ensembl"; transcript_biotype "protein_coding";
16	ensembl	exon	82504471	82504984	0	-	.	gene_id "ENSRNOG00000042867"; gene_version "4"; transcript_id "ENSRNOT00000092231"; transcript_version "3"; exon_number "4"; gene_name "Cfap97d2"; gene_source "ensembl"; gene_biotype "protein_coding"; transcript_name "Cfap97d2-201"; transcript_source "ensembl"; transcript_biotype "protein_coding"; exon_id "ENSRNOE00000577261"; exon_version "3";
16	ensembl	gene	82504471	82529050	0	-	.	gene_id "ENSRNOG00000042867"; gene_version "4"; gene_name "Cfap97d2"; gene_source "ensembl"; gene_biotype "protein_coding";
16	ensembl	transcript	82504471	82529050	0	-	.	gene_id "ENSRNOG00000042867"; gene_version "4"; transcript_id "ENSRNOT00000092231"; transcript_version "3"; gene_name "Cfap97d2"; gene_source "ensembl"; gene_biotype "protein_coding"; transcript_name "Cfap97d2-201"; transcript_source "ensembl"; transcript_biotype "protein_coding";
16	ensembl	three_prime_utr	82504637	82504916	0	-	.	gene_id "ENSRNOG00000042867"; gene_version "4"; transcript_id "ENSRNOT00000097281"; transcript_version "2"; gene_name "Cfap97d2"; gene_source "ensembl"; gene_biotype "protein_coding"; transcript_name "Cfap97d2-202"; transcript_source "ensembl"; transcript_biotype "protein_coding"; tag "Ensembl_canonical";
16	ensembl	exon	82504637	82504984	0	-	.	gene_id "ENSRNOG00000042867"; gene_version "4"; transcript_id "ENSRNOT00000097281"; transcript_version "2"; exon_number "5"; gene_name "Cfap97d2"; gene_source "ensembl"; gene_biotype "protein_coding"; transcript_name "Cfap97d2-202"; transcript_source "ensembl"; transcript_biotype "protein_coding"; exon_id "ENSRNOE00000628195"; exon_version "1"; tag "Ensembl_canonical";
16	ensembl	transcript	82504637	82529050	0	-	.	gene_id "ENSRNOG00000042867"; gene_version "4"; transcript_id "ENSRNOT00000097281"; transcript_version "2"; gene_name "Cfap97d2"; gene_source "ensembl"; gene_biotype "protein_coding"; transcript_name "Cfap97d2-202"; transcript_source "ensembl"; transcript_biotype "protein_coding"; tag "Ensembl_canonical";
16	ensembl	stop_codon	82504917	82504919	0	-	0	gene_id "ENSRNOG00000042867"; gene_version "4"; transcript_id "ENSRNOT00000097281"; transcript_version "2"; exon_number "5"; gene_name "Cfap97d2"; gene_source "ensembl"; gene_biotype "protein_coding"; transcript_name "Cfap97d2-202"; transcript_source "ensembl"; transcript_biotype "protein_coding"; tag "Ensembl_canonical";
16	ensembl	CDS	82504920	82504984	0	-	2	gene_id "ENSRNOG00000042867"; gene_version "4"; transcript_id "ENSRNOT00000097281"; transcript_version "2"; exon_number "5"; gene_name "Cfap97d2"; gene_source "ensembl"; gene_biotype "protein_coding"; transcript_name "Cfap97d2-202"; transcript_source "ensembl"; transcript_biotype "protein_coding"; protein_id "ENSRNOP00000090476"; protein_version "1"; tag "Ensembl_canonical";
16	ensembl	stop_codon	82504978	82504980	0	-	0	gene_id "ENSRNOG00000042867"; gene_version "4"; transcript_id "ENSRNOT00000092231"; transcript_version "3"; exon_number "4"; gene_name "Cfap97d2"; gene_source "ensembl"; gene_biotype "protein_coding"; transcript_name "Cfap97d2-201"; transcript_source "ensembl"; transcript_biotype "protein_coding";
16	ensembl	CDS	82504981	82504984	0	-	1	gene_id "ENSRNOG00000042867"; gene_version "4"; transcript_id "ENSRNOT00000092231"; transcript_version "3"; exon_number "4"; gene_name "Cfap97d2"; gene_source "ensembl"; gene_biotype "protein_coding"; transcript_name "Cfap97d2-201"; transcript_source "ensembl"; transcript_biotype "protein_coding"; protein_id "ENSRNOP00000088581"; protein_version "2";
16	ensembl	exon	82508838	82509007	0	-	.	gene_id "ENSRNOG00000042867"; gene_version "4"; transcript_id "ENSRNOT00000097281"; transcript_version "2"; exon_number "4"; gene_name "Cfap97d2"; gene_source "ensembl"; gene_biotype "protein_coding"; transcript_name "Cfap97d2-202"; transcript_source "ensembl"; transcript_biotype "protein_coding"; exon_id "ENSRNOE00000576544"; exon_version "1"; tag "Ensembl_canonical";
16	ensembl	CDS	82508838	82509007	0	-	1	gene_id "ENSRNOG00000042867"; gene_version "4"; transcript_id "ENSRNOT00000097281"; transcript_version "2"; exon_number "4"; gene_name "Cfap97d2"; gene_source "ensembl"; gene_biotype "protein_coding"; transcript_name "Cfap97d2-202"; transcript_source "ensembl"; transcript_biotype "protein_coding"; protein_id "ENSRNOP00000090476"; protein_version "1"; tag "Ensembl_canonical";
16	ensembl	exon	82511368	82511486	0	-	.	gene_id "ENSRNOG00000042867"; gene_version "4"; transcript_id "ENSRNOT00000097281"; transcript_version "2"; exon_number "3"; gene_name "Cfap97d2"; gene_source "ensembl"; gene_biotype "protein_coding"; transcript_name "Cfap97d2-202"; transcript_source "ensembl"; transcript_biotype "protein_coding"; exon_id "ENSRNOE00000454913"; exon_version "1"; tag "Ensembl_canonical";
16	ensembl	CDS	82511368	82511486	0	-	0	gene_id "ENSRNOG00000042867"; gene_version "4"; transcript_id "ENSRNOT00000097281"; transcript_version "2"; exon_number "3"; gene_name "Cfap97d2"; gene_source "ensembl"; gene_biotype "protein_coding"; transcript_name "Cfap97d2-202"; transcript_source "ensembl"; transcript_biotype "protein_coding"; protein_id "ENSRNOP00000090476"; protein_version "1"; tag "Ensembl_canonical";
16	ensembl	exon	82511368	82511486	0	-	.	gene_id "ENSRNOG00000042867"; gene_version "4"; transcript_id "ENSRNOT00000092231"; transcript_version "3"; exon_number "3"; gene_name "Cfap97d2"; gene_source "ensembl"; gene_biotype "protein_coding"; transcript_name "Cfap97d2-201"; transcript_source "ensembl"; transcript_biotype "protein_coding"; exon_id "ENSRNOE00000454913"; exon_version "1";
16	ensembl	CDS	82511368	82511486	0	-	0	gene_id "ENSRNOG00000042867"; gene_version "4"; transcript_id "ENSRNOT00000092231"; transcript_version "3"; exon_number "3"; gene_name "Cfap97d2"; gene_source "ensembl"; gene_biotype "protein_coding"; transcript_name "Cfap97d2-201"; transcript_source "ensembl"; transcript_biotype "protein_coding"; protein_id "ENSRNOP00000088581"; protein_version "2";
16	ensembl	exon	82512490	82512570	0	-	.	gene_id "ENSRNOG00000042867"; gene_version "4"; transcript_id "ENSRNOT00000097281"; transcript_version "2"; exon_number "2"; gene_name "Cfap97d2"; gene_source "ensembl"; gene_biotype "protein_coding"; transcript_name "Cfap97d2-202"; transcript_source "ensembl"; transcript_biotype "protein_coding"; exon_id "ENSRNOE00000436356"; exon_version "1"; tag "Ensembl_canonical";
16	ensembl	CDS	82512490	82512570	0	-	0	gene_id "ENSRNOG00000042867"; gene_version "4"; transcript_id "ENSRNOT00000097281"; transcript_version "2"; exon_number "2"; gene_name "Cfap97d2"; gene_source "ensembl"; gene_biotype "protein_coding"; transcript_name "Cfap97d2-202"; transcript_source "ensembl"; transcript_biotype "protein_coding"; protein_id "ENSRNOP00000090476"; protein_version "1"; tag "Ensembl_canonical";
16	ensembl	exon	82512490	82512570	0	-	.	gene_id "ENSRNOG00000042867"; gene_version "4"; transcript_id "ENSRNOT00000092231"; transcript_version "3"; exon_number "2"; gene_name "Cfap97d2"; gene_source "ensembl"; gene_biotype "protein_coding"; transcript_name "Cfap97d2-201"; transcript_source "ensembl"; transcript_biotype "protein_coding"; exon_id "ENSRNOE00000436356"; exon_version "1";
16	ensembl	CDS	82512490	82512570	0	-	0	gene_id "ENSRNOG00000042867"; gene_version "4"; transcript_id "ENSRNOT00000092231"; transcript_version "3"; exon_number "2"; gene_name "Cfap97d2"; gene_source "ensembl"; gene_biotype "protein_coding"; transcript_name "Cfap97d2-201"; transcript_source "ensembl"; transcript_biotype "protein_coding"; protein_id "ENSRNOP00000088581"; protein_version "2";
16	ensembl	gene	82521195	82521312	0	-	.	gene_id "ENSRNOG00000034790"; gene_version "3"; gene_name "LOC120097579"; gene_source "ensembl"; gene_biotype "rRNA";
16	ensembl	transcript	82521195	82521312	0	-	.	gene_id "ENSRNOG00000034790"; gene_version "3"; transcript_id "ENSRNOT00000052913"; transcript_version "3"; gene_name "LOC120097579"; gene_source "ensembl"; gene_biotype "rRNA"; transcript_name "LOC120097579-201"; transcript_source "ensembl"; transcript_biotype "rRNA"; tag "Ensembl_canonical";
16	ensembl	exon	82521195	82521312	0	-	.	gene_id "ENSRNOG00000034790"; gene_version "3"; transcript_id "ENSRNOT00000052913"; transcript_version "3"; exon_number "1"; gene_name "LOC120097579"; gene_source "ensembl"; gene_biotype "rRNA"; transcript_name "LOC120097579-201"; transcript_source "ensembl"; transcript_biotype "rRNA"; exon_id "ENSRNOE00000366940"; exon_version "1"; tag "Ensembl_canonical";
16	ensembl	CDS	82528885	82528974	0	-	0	gene_id "ENSRNOG00000042867"; gene_version "4"; transcript_id "ENSRNOT00000097281"; transcript_version "2"; exon_number "1"; gene_name "Cfap97d2"; gene_source "ensembl"; gene_biotype "protein_coding"; transcript_name "Cfap97d2-202"; transcript_source "ensembl"; transcript_biotype "protein_coding"; protein_id "ENSRNOP00000090476"; protein_version "1"; tag "Ensembl_canonical";
16	ensembl	CDS	82528885	82528974	0	-	0	gene_id "ENSRNOG00000042867"; gene_version "4"; transcript_id "ENSRNOT00000092231"; transcript_version "3"; exon_number "1"; gene_name "Cfap97d2"; gene_source "ensembl"; gene_biotype "protein_coding"; transcript_name "Cfap97d2-201"; transcript_source "ensembl"; transcript_biotype "protein_coding"; protein_id "ENSRNOP00000088581"; protein_version "2";
16	ensembl	exon	82528885	82529050	0	-	.	gene_id "ENSRNOG00000042867"; gene_version "4"; transcript_id "ENSRNOT00000097281"; transcript_version "2"; exon_number "1"; gene_name "Cfap97d2"; gene_source "ensembl"; gene_biotype "protein_coding"; transcript_name "Cfap97d2-202"; transcript_source "ensembl"; transcript_biotype "protein_coding"; exon_id "ENSRNOE00000452947"; exon_version "2"; tag "Ensembl_canonical";
16	ensembl	exon	82528885	82529050	0	-	.	gene_id "ENSRNOG00000042867"; gene_version "4"; transcript_id "ENSRNOT00000092231"; transcript_version "3"; exon_number "1"; gene_name "Cfap97d2"; gene_source "ensembl"; gene_biotype "protein_coding"; transcript_name "Cfap97d2-201"; transcript_source "ensembl"; transcript_biotype "protein_coding"; exon_id "ENSRNOE00000452947"; exon_version "2";
16	ensembl	start_codon	82528972	82528974	0	-	0	gene_id "ENSRNOG00000042867"; gene_version "4"; transcript_id "ENSRNOT00000097281"; transcript_version "2"; exon_number "1"; gene_name "Cfap97d2"; gene_source "ensembl"; gene_biotype "protein_coding"; transcript_name "Cfap97d2-202"; transcript_source "ensembl"; transcript_biotype "protein_coding"; tag "Ensembl_canonical";
16	ensembl	start_codon	82528972	82528974	0	-	0	gene_id "ENSRNOG00000042867"; gene_version "4"; transcript_id "ENSRNOT00000092231"; transcript_version "3"; exon_number "1"; gene_name "Cfap97d2"; gene_source "ensembl"; gene_biotype "protein_coding"; transcript_name "Cfap97d2-201"; transcript_source "ensembl"; transcript_biotype "protein_coding";
16	ensembl	five_prime_utr	82528975	82529050	0	-	.	gene_id "ENSRNOG00000042867"; gene_version "4"; transcript_id "ENSRNOT00000097281"; transcript_version "2"; gene_name "Cfap97d2"; gene_source "ensembl"; gene_biotype "protein_coding"; transcript_name "Cfap97d2-202"; transcript_source "ensembl"; transcript_biotype "protein_coding"; tag "Ensembl_canonical";
16	ensembl	five_prime_utr	82528975	82529050	0	-	.	gene_id "ENSRNOG00000042867"; gene_version "4"; transcript_id "ENSRNOT00000092231"; transcript_version "3"; gene_name "Cfap97d2"; gene_source "ensembl"; gene_biotype "protein_coding"; transcript_name "Cfap97d2-201"; transcript_source "ensembl"; transcript_biotype "protein_coding";
16	sraer114_es	exon	82558349	82558915	0.135461734218812	-	.	gene_id "sraer114_gene_44175"; transcript_id "sraer114_gene_44175_tx_1"; exon_id "16_82558349_82558915_-"; exonnum "2"; txlen "755";
16	sraer114_es	exon	82558349	82558915	0.0706175236318911	-	.	gene_id "sraer114_gene_44175"; transcript_id "sraer114_gene_44175_tx_2"; exon_id "16_82558349_82558915_-"; exonnum "2"; txlen "740";
16	sraer114_ss	exon	82559354	82559541	0.135461734218812	-	.	gene_id "sraer114_gene_44175"; transcript_id "sraer114_gene_44175_tx_1"; exon_id "16_82559354_82559541_-"; exonnum "1"; txlen "755";
16	sraer114_ss	exon	82560085	82560257	0.0706175236318911	-	.	gene_id "sraer114_gene_44175"; transcript_id "sraer114_gene_44175_tx_2"; exon_id "16_82560085_82560257_-"; exonnum "1"; txlen "740";
16	sraer114_es	exon	82578557	82578831	1.25104161741541	-	.	gene_id "sraer114_gene_44176"; transcript_id "sraer114_gene_44176_tx_1"; exon_id "16_82578557_82578831_-"; exonnum "2"; txlen "957";
16	sraer114_ss	exon	82580416	82581097	1.25104161741541	-	.	gene_id "sraer114_gene_44176"; transcript_id "sraer114_gene_44176_tx_1"; exon_id "16_82580416_82581097_-"; exonnum "1"; txlen "957";
16	sraer114_es	exon	82583148	82584280	1.91650585743799	-	.	gene_id "sraer114_gene_41640"; transcript_id "sraer114_gene_41640_tx_1"; exon_id "16_82583148_82584280_-"; exonnum "2"; txlen "1230";
16	sraer114_ss	exon	82585170	82585266	1.91650585743799	-	.	gene_id "sraer114_gene_41640"; transcript_id "sraer114_gene_41640_tx_1"; exon_id "16_82585170_82585266_-"; exonnum "1"; txlen "1230";
16	sraer114_es	exon	82610382	82610724	0.0185909869921481	-	.	gene_id "sraer114_gene_44177"; transcript_id "sraer114_gene_44177_tx_1"; exon_id "16_82610382_82610724_-"; exonnum "4"; txlen "819";
16	sraer114_mid	exon	82611316	82611477	0.0185909869921481	-	.	gene_id "sraer114_gene_44177"; transcript_id "sraer114_gene_44177_tx_1"; exon_id "16_82611316_82611477_-"; exonnum "3"; txlen "819";
16	sraer114_mid	exon	82613953	82614112	0.0185909869921481	-	.	gene_id "sraer114_gene_44177"; transcript_id "sraer114_gene_44177_tx_1"; exon_id "16_82613953_82614112_-"; exonnum "2"; txlen "819";
16	sraer114_ss	exon	82615030	82615183	0.0185909869921481	-	.	gene_id "sraer114_gene_44177"; transcript_id "sraer114_gene_44177_tx_1"; exon_id "16_82615030_82615183_-"; exonnum "1"; txlen "819";
16	sraer114_es	exon	82675396	82676174	0.683231172732864	-	.	gene_id "sraer114_gene_44178"; transcript_id "sraer114_gene_44178_tx_3"; exon_id "16_82675396_82676174_-"; exonnum "2"; txlen "1048";
16	sraer114_es	exon	82675396	82676174	0.296220682504884	-	.	gene_id "sraer114_gene_44178"; transcript_id "sraer114_gene_44178_tx_7"; exon_id "16_82675396_82676174_-"; exonnum "2"; txlen "1016";
16	sraer114_ss	exon	82676344	82676612	0.683231172732864	-	.	gene_id "sraer114_gene_44178"; transcript_id "sraer114_gene_44178_tx_3"; exon_id "16_82676344_82676612_-"; exonnum "1"; txlen "1048";
16	sraer114_es	exon	82687304	82687854	3.61069405641181	-	.	gene_id "sraer114_gene_44178"; transcript_id "sraer114_gene_44178_tx_1"; exon_id "16_82687304_82687854_-"; exonnum "2"; txlen "788";
16	sraer114_es	exon	82687304	82687854	2.9650536117627	-	.	gene_id "sraer114_gene_44178"; transcript_id "sraer114_gene_44178_tx_2"; exon_id "16_82687304_82687854_-"; exonnum "2"; txlen "632";
16	sraer114_es	exon	82687304	82687854	0.128935123145598	-	.	gene_id "sraer114_gene_44178"; transcript_id "sraer114_gene_44178_tx_8"; exon_id "16_82687304_82687854_-"; exonnum "4"; txlen "1196";
16	sraer114_es	exon	82687304	82687854	0.105803625374422	-	.	gene_id "sraer114_gene_44178"; transcript_id "sraer114_gene_44178_tx_9"; exon_id "16_82687304_82687854_-"; exonnum "3"; txlen "1005";
16	sraer114_mid	exon	82689809	82690181	0.128935123145598	-	.	gene_id "sraer114_gene_44178"; transcript_id "sraer114_gene_44178_tx_8"; exon_id "16_82689809_82690181_-"; exonnum "3"; txlen "1196";
16	sraer114_mid	exon	82689809	82690181	0.105803625374422	-	.	gene_id "sraer114_gene_44178"; transcript_id "sraer114_gene_44178_tx_9"; exon_id "16_82689809_82690181_-"; exonnum "2"; txlen "1005";
16	sraer114_mid	exon	82690577	82690767	0.128935123145598	-	.	gene_id "sraer114_gene_44178"; transcript_id "sraer114_gene_44178_tx_8"; exon_id "16_82690577_82690767_-"; exonnum "2"; txlen "1196";
16	sraer114_ss	exon	82691860	82691940	2.9650536117627	-	.	gene_id "sraer114_gene_44178"; transcript_id "sraer114_gene_44178_tx_2"; exon_id "16_82691860_82691940_-"; exonnum "1"; txlen "632";
16	sraer114_ss	exon	82691860	82691940	0.128935123145598	-	.	gene_id "sraer114_gene_44178"; transcript_id "sraer114_gene_44178_tx_8"; exon_id "16_82691860_82691940_-"; exonnum "1"; txlen "1196";
16	sraer114_ss	exon	82691860	82691940	0.105803625374422	-	.	gene_id "sraer114_gene_44178"; transcript_id "sraer114_gene_44178_tx_9"; exon_id "16_82691860_82691940_-"; exonnum "1"; txlen "1005";
16	sraer114_ss	exon	82711568	82711804	3.61069405641181	-	.	gene_id "sraer114_gene_44178"; transcript_id "sraer114_gene_44178_tx_1"; exon_id "16_82711568_82711804_-"; exonnum "1"; txlen "788";
16	sraer114_ss	exon	82711568	82711804	0.296220682504884	-	.	gene_id "sraer114_gene_44178"; transcript_id "sraer114_gene_44178_tx_7"; exon_id "16_82711568_82711804_-"; exonnum "1"; txlen "1016";
16	sraer114_es	exon	82725851	82726300	0.0116813678773045	-	.	gene_id "sraer114_gene_44178"; transcript_id "sraer114_gene_44178_tx_10"; exon_id "16_82725851_82726300_-"; exonnum "5"; txlen "1433";
16	sraer114_es	exon	82725851	82726300	0.582985469155959	-	.	gene_id "sraer114_gene_44178"; transcript_id "sraer114_gene_44178_tx_4"; exon_id "16_82725851_82726300_-"; exonnum "2"; txlen "649";
16	sraer114_es	exon	82725851	82726300	0.438549229986438	-	.	gene_id "sraer114_gene_44178"; transcript_id "sraer114_gene_44178_tx_5"; exon_id "16_82725851_82726300_-"; exonnum "3"; txlen "787";
16	sraer114_es	exon	82725851	82726300	0.333262272643283	-	.	gene_id "sraer114_gene_44178"; transcript_id "sraer114_gene_44178_tx_6"; exon_id "16_82725851_82726300_-"; exonnum "3"; txlen "735";
16	sraer114_ss	exon	82729553	82729751	0.582985469155959	-	.	gene_id "sraer114_gene_44178"; transcript_id "sraer114_gene_44178_tx_4"; exon_id "16_82729553_82729751_-"; exonnum "1"; txlen "649";
16	sraer114_mid	exon	82736713	82736929	0.0116813678773045	-	.	gene_id "sraer114_gene_44178"; transcript_id "sraer114_gene_44178_tx_10"; exon_id "16_82736713_82736929_-"; exonnum "4"; txlen "1433";
16	sraer114_mid	exon	82736713	82736929	0.438549229986438	-	.	gene_id "sraer114_gene_44178"; transcript_id "sraer114_gene_44178_tx_5"; exon_id "16_82736713_82736929_-"; exonnum "2"; txlen "787";
16	sraer114_mid	exon	82736713	82736929	0.333262272643283	-	.	gene_id "sraer114_gene_44178"; transcript_id "sraer114_gene_44178_tx_6"; exon_id "16_82736713_82736929_-"; exonnum "2"; txlen "735";
16	sraer114_ss	exon	82737148	82737215	0.333262272643283	-	.	gene_id "sraer114_gene_44178"; transcript_id "sraer114_gene_44178_tx_6"; exon_id "16_82737148_82737215_-"; exonnum "1"; txlen "735";
16	sraer114_ss	exon	82737907	82738026	0.438549229986438	-	.	gene_id "sraer114_gene_44178"; transcript_id "sraer114_gene_44178_tx_5"; exon_id "16_82737907_82738026_-"; exonnum "1"; txlen "787";
16	sraer114_mid	exon	82738968	82739503	0.0116813678773045	-	.	gene_id "sraer114_gene_44178"; transcript_id "sraer114_gene_44178_tx_10"; exon_id "16_82738968_82739503_-"; exonnum "3"; txlen "1433";
16	sraer114_mid	exon	82742065	82742142	0.0116813678773045	-	.	gene_id "sraer114_gene_44178"; transcript_id "sraer114_gene_44178_tx_10"; exon_id "16_82742065_82742142_-"; exonnum "2"; txlen "1433";
16	sraer114_ss	exon	82742816	82742967	0.0116813678773045	-	.	gene_id "sraer114_gene_44178"; transcript_id "sraer114_gene_44178_tx_10"; exon_id "16_82742816_82742967_-"; exonnum "1"; txlen "1433";
16	ensembl	three_prime_utr	82774136	82775136	0	-	.	gene_id "ENSRNOG00000026336"; gene_version "9"; transcript_id "ENSRNOT00000170574"; transcript_version "1"; gene_name "Tmem255b"; gene_source "ensembl"; gene_biotype "protein_coding"; transcript_name "Tmem255b-205"; transcript_source "ensembl"; transcript_biotype "protein_coding";
16	ensembl	exon	82774136	82775226	0	-	.	gene_id "ENSRNOG00000026336"; gene_version "9"; transcript_id "ENSRNOT00000170574"; transcript_version "1"; exon_number "9"; gene_name "Tmem255b"; gene_source "ensembl"; gene_biotype "protein_coding"; transcript_name "Tmem255b-205"; transcript_source "ensembl"; transcript_biotype "protein_coding"; exon_id "ENSRNOE00000726607"; exon_version "1";
16	ensembl	gene	82774136	82808929	0	-	.	gene_id "ENSRNOG00000026336"; gene_version "9"; gene_name "Tmem255b"; gene_source "ensembl"; gene_biotype "protein_coding";
16	ensembl	transcript	82774136	82808929	0	-	.	gene_id "ENSRNOG00000026336"; gene_version "9"; transcript_id "ENSRNOT00000170574"; transcript_version "1"; gene_name "Tmem255b"; gene_source "ensembl"; gene_biotype "protein_coding"; transcript_name "Tmem255b-205"; transcript_source "ensembl"; transcript_biotype "protein_coding";
16	ensembl	three_prime_utr	82774334	82775334	0	-	.	gene_id "ENSRNOG00000026336"; gene_version "9"; transcript_id "ENSRNOT00000133192"; transcript_version "1"; gene_name "Tmem255b"; gene_source "ensembl"; gene_biotype "protein_coding"; transcript_name "Tmem255b-204"; transcript_source "ensembl"; transcript_biotype "protein_coding"; tag "Ensembl_canonical";
16	ensembl	exon	82774334	82775365	0	-	.	gene_id "ENSRNOG00000026336"; gene_version "9"; transcript_id "ENSRNOT00000133192"; transcript_version "1"; exon_number "10"; gene_name "Tmem255b"; gene_source "ensembl"; gene_biotype "protein_coding"; transcript_name "Tmem255b-204"; transcript_source "ensembl"; transcript_biotype "protein_coding"; exon_id "ENSRNOE00000772853"; exon_version "1"; tag "Ensembl_canonical";
16	ensembl	transcript	82774334	82808929	0	-	.	gene_id "ENSRNOG00000026336"; gene_version "9"; transcript_id "ENSRNOT00000133192"; transcript_version "1"; gene_name "Tmem255b"; gene_source "ensembl"; gene_biotype "protein_coding"; transcript_name "Tmem255b-204"; transcript_source "ensembl"; transcript_biotype "protein_coding"; tag "Ensembl_canonical";
16	ensembl	stop_codon	82775137	82775139	0	-	0	gene_id "ENSRNOG00000026336"; gene_version "9"; transcript_id "ENSRNOT00000170574"; transcript_version "1"; exon_number "9"; gene_name "Tmem255b"; gene_source "ensembl"; gene_biotype "protein_coding"; transcript_name "Tmem255b-205"; transcript_source "ensembl"; transcript_biotype "protein_coding";
16	ensembl	CDS	82775140	82775226	0	-	0	gene_id "ENSRNOG00000026336"; gene_version "9"; transcript_id "ENSRNOT00000170574"; transcript_version "1"; exon_number "9"; gene_name "Tmem255b"; gene_source "ensembl"; gene_biotype "protein_coding"; transcript_name "Tmem255b-205"; transcript_source "ensembl"; transcript_biotype "protein_coding"; protein_id "ENSRNOP00000107062"; protein_version "1";
16	ensembl	stop_codon	82775335	82775337	0	-	0	gene_id "ENSRNOG00000026336"; gene_version "9"; transcript_id "ENSRNOT00000133192"; transcript_version "1"; exon_number "10"; gene_name "Tmem255b"; gene_source "ensembl"; gene_biotype "protein_coding"; transcript_name "Tmem255b-204"; transcript_source "ensembl"; transcript_biotype "protein_coding"; tag "Ensembl_canonical";
16	ensembl	CDS	82775338	82775365	0	-	1	gene_id "ENSRNOG00000026336"; gene_version "9"; transcript_id "ENSRNOT00000133192"; transcript_version "1"; exon_number "10"; gene_name "Tmem255b"; gene_source "ensembl"; gene_biotype "protein_coding"; transcript_name "Tmem255b-204"; transcript_source "ensembl"; transcript_biotype "protein_coding"; protein_id "ENSRNOP00000104308"; protein_version "1"; tag "Ensembl_canonical";
16	ensembl	exon	82776634	82776968	0	-	.	gene_id "ENSRNOG00000026336"; gene_version "9"; transcript_id "ENSRNOT00000133192"; transcript_version "1"; exon_number "9"; gene_name "Tmem255b"; gene_source "ensembl"; gene_biotype "protein_coding"; transcript_name "Tmem255b-204"; transcript_source "ensembl"; transcript_biotype "protein_coding"; exon_id "ENSRNOE00000746506"; exon_version "1"; tag "Ensembl_canonical";
16	ensembl	CDS	82776634	82776968	0	-	0	gene_id "ENSRNOG00000026336"; gene_version "9"; transcript_id "ENSRNOT00000133192"; transcript_version "1"; exon_number "9"; gene_name "Tmem255b"; gene_source "ensembl"; gene_biotype "protein_coding"; transcript_name "Tmem255b-204"; transcript_source "ensembl"; transcript_biotype "protein_coding"; protein_id "ENSRNOP00000104308"; protein_version "1"; tag "Ensembl_canonical";
16	ensembl	three_prime_utr	82782025	82782107	0	-	.	gene_id "ENSRNOG00000026336"; gene_version "9"; transcript_id "ENSRNOT00000131294"; transcript_version "1"; gene_name "Tmem255b"; gene_source "ensembl"; gene_biotype "protein_coding"; transcript_name "Tmem255b-203"; transcript_source "ensembl"; transcript_biotype "protein_coding";
16	ensembl	three_prime_utr	82782025	82782107	0	-	.	gene_id "ENSRNOG00000026336"; gene_version "9"; transcript_id "ENSRNOT00000076516"; transcript_version "4"; gene_name "Tmem255b"; gene_source "ensembl"; gene_biotype "protein_coding"; transcript_name "Tmem255b-201"; transcript_source "ensembl"; transcript_biotype "protein_coding";
16	ensembl	three_prime_utr	82782025	82782107	0	-	.	gene_id "ENSRNOG00000026336"; gene_version "9"; transcript_id "ENSRNOT00000076982"; transcript_version "4"; gene_name "Tmem255b"; gene_source "ensembl"; gene_biotype "protein_coding"; transcript_name "Tmem255b-202"; transcript_source "ensembl"; transcript_biotype "protein_coding";
16	ensembl	exon	82782025	82782266	0	-	.	gene_id "ENSRNOG00000026336"; gene_version "9"; transcript_id "ENSRNOT00000131294"; transcript_version "1"; exon_number "9"; gene_name "Tmem255b"; gene_source "ensembl"; gene_biotype "protein_coding"; transcript_name "Tmem255b-203"; transcript_source "ensembl"; transcript_biotype "protein_coding"; exon_id "ENSRNOE00000362301"; exon_version "3";
16	ensembl	exon	82782025	82782266	0	-	.	gene_id "ENSRNOG00000026336"; gene_version "9"; transcript_id "ENSRNOT00000076516"; transcript_version "4"; exon_number "9"; gene_name "Tmem255b"; gene_source "ensembl"; gene_biotype "protein_coding"; transcript_name "Tmem255b-201"; transcript_source "ensembl"; transcript_biotype "protein_coding"; exon_id "ENSRNOE00000362301"; exon_version "3";
16	ensembl	exon	82782025	82782266	0	-	.	gene_id "ENSRNOG00000026336"; gene_version "9"; transcript_id "ENSRNOT00000076982"; transcript_version "4"; exon_number "8"; gene_name "Tmem255b"; gene_source "ensembl"; gene_biotype "protein_coding"; transcript_name "Tmem255b-202"; transcript_source "ensembl"; transcript_biotype "protein_coding"; exon_id "ENSRNOE00000362301"; exon_version "3";
16	ENSEMBL114_rn	exon	82782025	82782266	3.40434216077584	-	.	gene_id "ENSRNOG00000026336"; transcript_id "ENSRNOG00000026336_tx_10"; exon_id "16_82782025_82782266_-"; exonnum "8"; txlen "1123";
16	ENSEMBL114_rn	exon	82782025	82782266	0.16420981686024	-	.	gene_id "ENSRNOG00000026336"; transcript_id "ENSRNOG00000026336_tx_11"; exon_id "16_82782025_82782266_-"; exonnum "10"; txlen "1307";
16	ENSEMBL114_rn	exon	82782025	82782266	0.131855855433458	-	.	gene_id "ENSRNOG00000026336"; transcript_id "ENSRNOG00000026336_tx_12"; exon_id "16_82782025_82782266_-"; exonnum "10"; txlen "1258";
16	ENSEMBL114_rn	exon	82782025	82782266	38.0733067675138	-	.	gene_id "ENSRNOG00000026336"; transcript_id "ENSRNOG00000026336_tx_2"; exon_id "16_82782025_82782266_-"; exonnum "9"; txlen "1186";
16	ENSEMBL114_rn	exon	82782025	82782266	24.2709260593547	-	.	gene_id "ENSRNOG00000026336"; transcript_id "ENSRNOG00000026336_tx_4"; exon_id "16_82782025_82782266_-"; exonnum "8"; txlen "1096";
16	ensembl	transcript	82782025	82802705	0	-	.	gene_id "ENSRNOG00000026336"; gene_version "9"; transcript_id "ENSRNOT00000131294"; transcript_version "1"; gene_name "Tmem255b"; gene_source "ensembl"; gene_biotype "protein_coding"; transcript_name "Tmem255b-203"; transcript_source "ensembl"; transcript_biotype "protein_coding";
16	ensembl	transcript	82782025	82808929	0	-	.	gene_id "ENSRNOG00000026336"; gene_version "9"; transcript_id "ENSRNOT00000076516"; transcript_version "4"; gene_name "Tmem255b"; gene_source "ensembl"; gene_biotype "protein_coding"; transcript_name "Tmem255b-201"; transcript_source "ensembl"; transcript_biotype "protein_coding";
16	ensembl	transcript	82782025	82808929	0	-	.	gene_id "ENSRNOG00000026336"; gene_version "9"; transcript_id "ENSRNOT00000076982"; transcript_version "4"; gene_name "Tmem255b"; gene_source "ensembl"; gene_biotype "protein_coding"; transcript_name "Tmem255b-202"; transcript_source "ensembl"; transcript_biotype "protein_coding";
16	ensembl	stop_codon	82782108	82782110	0	-	0	gene_id "ENSRNOG00000026336"; gene_version "9"; transcript_id "ENSRNOT00000131294"; transcript_version "1"; exon_number "9"; gene_name "Tmem255b"; gene_source "ensembl"; gene_biotype "protein_coding"; transcript_name "Tmem255b-203"; transcript_source "ensembl"; transcript_biotype "protein_coding";
16	ensembl	stop_codon	82782108	82782110	0	-	0	gene_id "ENSRNOG00000026336"; gene_version "9"; transcript_id "ENSRNOT00000076516"; transcript_version "4"; exon_number "9"; gene_name "Tmem255b"; gene_source "ensembl"; gene_biotype "protein_coding"; transcript_name "Tmem255b-201"; transcript_source "ensembl"; transcript_biotype "protein_coding";
16	ensembl	stop_codon	82782108	82782110	0	-	0	gene_id "ENSRNOG00000026336"; gene_version "9"; transcript_id "ENSRNOT00000076982"; transcript_version "4"; exon_number "8"; gene_name "Tmem255b"; gene_source "ensembl"; gene_biotype "protein_coding"; transcript_name "Tmem255b-202"; transcript_source "ensembl"; transcript_biotype "protein_coding";
16	ensembl	CDS	82782111	82782266	0	-	0	gene_id "ENSRNOG00000026336"; gene_version "9"; transcript_id "ENSRNOT00000131294"; transcript_version "1"; exon_number "9"; gene_name "Tmem255b"; gene_source "ensembl"; gene_biotype "protein_coding"; transcript_name "Tmem255b-203"; transcript_source "ensembl"; transcript_biotype "protein_coding"; protein_id "ENSRNOP00000098648"; protein_version "1";
16	ensembl	CDS	82782111	82782266	0	-	0	gene_id "ENSRNOG00000026336"; gene_version "9"; transcript_id "ENSRNOT00000076516"; transcript_version "4"; exon_number "9"; gene_name "Tmem255b"; gene_source "ensembl"; gene_biotype "protein_coding"; transcript_name "Tmem255b-201"; transcript_source "ensembl"; transcript_biotype "protein_coding"; protein_id "ENSRNOP00000068423"; protein_version "2";
16	ensembl	CDS	82782111	82782266	0	-	0	gene_id "ENSRNOG00000026336"; gene_version "9"; transcript_id "ENSRNOT00000076982"; transcript_version "4"; exon_number "8"; gene_name "Tmem255b"; gene_source "ensembl"; gene_biotype "protein_coding"; transcript_name "Tmem255b-202"; transcript_source "ensembl"; transcript_biotype "protein_coding"; protein_id "ENSRNOP00000067899"; protein_version "2";
16	ensembl	exon	82785536	82785679	0	-	.	gene_id "ENSRNOG00000026336"; gene_version "9"; transcript_id "ENSRNOT00000131294"; transcript_version "1"; exon_number "8"; gene_name "Tmem255b"; gene_source "ensembl"; gene_biotype "protein_coding"; transcript_name "Tmem255b-203"; transcript_source "ensembl"; transcript_biotype "protein_coding"; exon_id "ENSRNOE00000218219"; exon_version "1";
16	ensembl	CDS	82785536	82785679	0	-	0	gene_id "ENSRNOG00000026336"; gene_version "9"; transcript_id "ENSRNOT00000131294"; transcript_version "1"; exon_number "8"; gene_name "Tmem255b"; gene_source "ensembl"; gene_biotype "protein_coding"; transcript_name "Tmem255b-203"; transcript_source "ensembl"; transcript_biotype "protein_coding"; protein_id "ENSRNOP00000098648"; protein_version "1";
16	ensembl	exon	82785536	82785679	0	-	.	gene_id "ENSRNOG00000026336"; gene_version "9"; transcript_id "ENSRNOT00000076516"; transcript_version "4"; exon_number "8"; gene_name "Tmem255b"; gene_source "ensembl"; gene_biotype "protein_coding"; transcript_name "Tmem255b-201"; transcript_source "ensembl"; transcript_biotype "protein_coding"; exon_id "ENSRNOE00000218219"; exon_version "1";
16	ensembl	CDS	82785536	82785679	0	-	0	gene_id "ENSRNOG00000026336"; gene_version "9"; transcript_id "ENSRNOT00000076516"; transcript_version "4"; exon_number "8"; gene_name "Tmem255b"; gene_source "ensembl"; gene_biotype "protein_coding"; transcript_name "Tmem255b-201"; transcript_source "ensembl"; transcript_biotype "protein_coding"; protein_id "ENSRNOP00000068423"; protein_version "2";
16	ensembl	exon	82785536	82785679	0	-	.	gene_id "ENSRNOG00000026336"; gene_version "9"; transcript_id "ENSRNOT00000076982"; transcript_version "4"; exon_number "7"; gene_name "Tmem255b"; gene_source "ensembl"; gene_biotype "protein_coding"; transcript_name "Tmem255b-202"; transcript_source "ensembl"; transcript_biotype "protein_coding"; exon_id "ENSRNOE00000218219"; exon_version "1";
16	ensembl	CDS	82785536	82785679	0	-	0	gene_id "ENSRNOG00000026336"; gene_version "9"; transcript_id "ENSRNOT00000076982"; transcript_version "4"; exon_number "7"; gene_name "Tmem255b"; gene_source "ensembl"; gene_biotype "protein_coding"; transcript_name "Tmem255b-202"; transcript_source "ensembl"; transcript_biotype "protein_coding"; protein_id "ENSRNOP00000067899"; protein_version "2";
16	ensembl	exon	82785536	82785679	0	-	.	gene_id "ENSRNOG00000026336"; gene_version "9"; transcript_id "ENSRNOT00000133192"; transcript_version "1"; exon_number "8"; gene_name "Tmem255b"; gene_source "ensembl"; gene_biotype "protein_coding"; transcript_name "Tmem255b-204"; transcript_source "ensembl"; transcript_biotype "protein_coding"; exon_id "ENSRNOE00000218219"; exon_version "1"; tag "Ensembl_canonical";
16	ensembl	CDS	82785536	82785679	0	-	0	gene_id "ENSRNOG00000026336"; gene_version "9"; transcript_id "ENSRNOT00000133192"; transcript_version "1"; exon_number "8"; gene_name "Tmem255b"; gene_source "ensembl"; gene_biotype "protein_coding"; transcript_name "Tmem255b-204"; transcript_source "ensembl"; transcript_biotype "protein_coding"; protein_id "ENSRNOP00000104308"; protein_version "1"; tag "Ensembl_canonical";
16	ensembl	exon	82785536	82785679	0	-	.	gene_id "ENSRNOG00000026336"; gene_version "9"; transcript_id "ENSRNOT00000170574"; transcript_version "1"; exon_number "8"; gene_name "Tmem255b"; gene_source "ensembl"; gene_biotype "protein_coding"; transcript_name "Tmem255b-205"; transcript_source "ensembl"; transcript_biotype "protein_coding"; exon_id "ENSRNOE00000218219"; exon_version "1";
16	ensembl	CDS	82785536	82785679	0	-	0	gene_id "ENSRNOG00000026336"; gene_version "9"; transcript_id "ENSRNOT00000170574"; transcript_version "1"; exon_number "8"; gene_name "Tmem255b"; gene_source "ensembl"; gene_biotype "protein_coding"; transcript_name "Tmem255b-205"; transcript_source "ensembl"; transcript_biotype "protein_coding"; protein_id "ENSRNOP00000107062"; protein_version "1";
16	ENSEMBL114_rn	exon	82785536	82785679	3.40434216077584	-	.	gene_id "ENSRNOG00000026336"; transcript_id "ENSRNOG00000026336_tx_10"; exon_id "16_82785536_82785679_-"; exonnum "7"; txlen "1123";
16	ENSEMBL114_rn	exon	82785536	82785679	0.16420981686024	-	.	gene_id "ENSRNOG00000026336"; transcript_id "ENSRNOG00000026336_tx_11"; exon_id "16_82785536_82785679_-"; exonnum "9"; txlen "1307";
16	ENSEMBL114_rn	exon	82785536	82785679	0.131855855433458	-	.	gene_id "ENSRNOG00000026336"; transcript_id "ENSRNOG00000026336_tx_12"; exon_id "16_82785536_82785679_-"; exonnum "9"; txlen "1258";
16	ENSEMBL114_rn	exon	82785536	82785679	38.0733067675138	-	.	gene_id "ENSRNOG00000026336"; transcript_id "ENSRNOG00000026336_tx_2"; exon_id "16_82785536_82785679_-"; exonnum "8"; txlen "1186";
16	ENSEMBL114_rn	exon	82785536	82785679	24.2709260593547	-	.	gene_id "ENSRNOG00000026336"; transcript_id "ENSRNOG00000026336_tx_4"; exon_id "16_82785536_82785679_-"; exonnum "7"; txlen "1096";
16	sraer114_mid	exon	82786258	82786341	0.16420981686024	-	.	gene_id "ENSRNOG00000026336"; transcript_id "ENSRNOG00000026336_tx_11"; exon_id "16_82786258_82786341_-"; exonnum "8"; txlen "1307";
16	ensembl	exon	82786555	82786714	0	-	.	gene_id "ENSRNOG00000026336"; gene_version "9"; transcript_id "ENSRNOT00000131294"; transcript_version "1"; exon_number "7"; gene_name "Tmem255b"; gene_source "ensembl"; gene_biotype "protein_coding"; transcript_name "Tmem255b-203"; transcript_source "ensembl"; transcript_biotype "protein_coding"; exon_id "ENSRNOE00000512838"; exon_version "1";
16	ensembl	CDS	82786555	82786714	0	-	1	gene_id "ENSRNOG00000026336"; gene_version "9"; transcript_id "ENSRNOT00000131294"; transcript_version "1"; exon_number "7"; gene_name "Tmem255b"; gene_source "ensembl"; gene_biotype "protein_coding"; transcript_name "Tmem255b-203"; transcript_source "ensembl"; transcript_biotype "protein_coding"; protein_id "ENSRNOP00000098648"; protein_version "1";
16	ensembl	exon	82786555	82786714	0	-	.	gene_id "ENSRNOG00000026336"; gene_version "9"; transcript_id "ENSRNOT00000076516"; transcript_version "4"; exon_number "7"; gene_name "Tmem255b"; gene_source "ensembl"; gene_biotype "protein_coding"; transcript_name "Tmem255b-201"; transcript_source "ensembl"; transcript_biotype "protein_coding"; exon_id "ENSRNOE00000512838"; exon_version "1";
16	ensembl	CDS	82786555	82786714	0	-	1	gene_id "ENSRNOG00000026336"; gene_version "9"; transcript_id "ENSRNOT00000076516"; transcript_version "4"; exon_number "7"; gene_name "Tmem255b"; gene_source "ensembl"; gene_biotype "protein_coding"; transcript_name "Tmem255b-201"; transcript_source "ensembl"; transcript_biotype "protein_coding"; protein_id "ENSRNOP00000068423"; protein_version "2";
16	ensembl	exon	82786555	82786714	0	-	.	gene_id "ENSRNOG00000026336"; gene_version "9"; transcript_id "ENSRNOT00000076982"; transcript_version "4"; exon_number "6"; gene_name "Tmem255b"; gene_source "ensembl"; gene_biotype "protein_coding"; transcript_name "Tmem255b-202"; transcript_source "ensembl"; transcript_biotype "protein_coding"; exon_id "ENSRNOE00000512838"; exon_version "1";
16	ensembl	CDS	82786555	82786714	0	-	1	gene_id "ENSRNOG00000026336"; gene_version "9"; transcript_id "ENSRNOT00000076982"; transcript_version "4"; exon_number "6"; gene_name "Tmem255b"; gene_source "ensembl"; gene_biotype "protein_coding"; transcript_name "Tmem255b-202"; transcript_source "ensembl"; transcript_biotype "protein_coding"; protein_id "ENSRNOP00000067899"; protein_version "2";
16	ensembl	exon	82786555	82786714	0	-	.	gene_id "ENSRNOG00000026336"; gene_version "9"; transcript_id "ENSRNOT00000133192"; transcript_version "1"; exon_number "7"; gene_name "Tmem255b"; gene_source "ensembl"; gene_biotype "protein_coding"; transcript_name "Tmem255b-204"; transcript_source "ensembl"; transcript_biotype "protein_coding"; exon_id "ENSRNOE00000512838"; exon_version "1"; tag "Ensembl_canonical";
16	ensembl	CDS	82786555	82786714	0	-	1	gene_id "ENSRNOG00000026336"; gene_version "9"; transcript_id "ENSRNOT00000133192"; transcript_version "1"; exon_number "7"; gene_name "Tmem255b"; gene_source "ensembl"; gene_biotype "protein_coding"; transcript_name "Tmem255b-204"; transcript_source "ensembl"; transcript_biotype "protein_coding"; protein_id "ENSRNOP00000104308"; protein_version "1"; tag "Ensembl_canonical";
16	ensembl	exon	82786555	82786714	0	-	.	gene_id "ENSRNOG00000026336"; gene_version "9"; transcript_id "ENSRNOT00000170574"; transcript_version "1"; exon_number "7"; gene_name "Tmem255b"; gene_source "ensembl"; gene_biotype "protein_coding"; transcript_name "Tmem255b-205"; transcript_source "ensembl"; transcript_biotype "protein_coding"; exon_id "ENSRNOE00000512838"; exon_version "1";
16	ensembl	CDS	82786555	82786714	0	-	1	gene_id "ENSRNOG00000026336"; gene_version "9"; transcript_id "ENSRNOT00000170574"; transcript_version "1"; exon_number "7"; gene_name "Tmem255b"; gene_source "ensembl"; gene_biotype "protein_coding"; transcript_name "Tmem255b-205"; transcript_source "ensembl"; transcript_biotype "protein_coding"; protein_id "ENSRNOP00000107062"; protein_version "1";
16	ENSEMBL114_rn	exon	82786555	82786714	3.40434216077584	-	.	gene_id "ENSRNOG00000026336"; transcript_id "ENSRNOG00000026336_tx_10"; exon_id "16_82786555_82786714_-"; exonnum "6"; txlen "1123";
16	ENSEMBL114_rn	exon	82786555	82786714	0.16420981686024	-	.	gene_id "ENSRNOG00000026336"; transcript_id "ENSRNOG00000026336_tx_11"; exon_id "16_82786555_82786714_-"; exonnum "7"; txlen "1307";
16	ENSEMBL114_rn	exon	82786555	82786714	0.131855855433458	-	.	gene_id "ENSRNOG00000026336"; transcript_id "ENSRNOG00000026336_tx_12"; exon_id "16_82786555_82786714_-"; exonnum "8"; txlen "1258";
16	ENSEMBL114_rn	exon	82786555	82786714	38.0733067675138	-	.	gene_id "ENSRNOG00000026336"; transcript_id "ENSRNOG00000026336_tx_2"; exon_id "16_82786555_82786714_-"; exonnum "7"; txlen "1186";
16	ENSEMBL114_rn	exon	82786555	82786714	24.2709260593547	-	.	gene_id "ENSRNOG00000026336"; transcript_id "ENSRNOG00000026336_tx_4"; exon_id "16_82786555_82786714_-"; exonnum "6"; txlen "1096";
16	ensembl	exon	82787400	82787485	0	-	.	gene_id "ENSRNOG00000026336"; gene_version "9"; transcript_id "ENSRNOT00000131294"; transcript_version "1"; exon_number "6"; gene_name "Tmem255b"; gene_source "ensembl"; gene_biotype "protein_coding"; transcript_name "Tmem255b-203"; transcript_source "ensembl"; transcript_biotype "protein_coding"; exon_id "ENSRNOE00000513664"; exon_version "1";
16	ensembl	CDS	82787400	82787485	0	-	0	gene_id "ENSRNOG00000026336"; gene_version "9"; transcript_id "ENSRNOT00000131294"; transcript_version "1"; exon_number "6"; gene_name "Tmem255b"; gene_source "ensembl"; gene_biotype "protein_coding"; transcript_name "Tmem255b-203"; transcript_source "ensembl"; transcript_biotype "protein_coding"; protein_id "ENSRNOP00000098648"; protein_version "1";
16	ensembl	exon	82787400	82787485	0	-	.	gene_id "ENSRNOG00000026336"; gene_version "9"; transcript_id "ENSRNOT00000076516"; transcript_version "4"; exon_number "6"; gene_name "Tmem255b"; gene_source "ensembl"; gene_biotype "protein_coding"; transcript_name "Tmem255b-201"; transcript_source "ensembl"; transcript_biotype "protein_coding"; exon_id "ENSRNOE00000513664"; exon_version "1";
16	ensembl	CDS	82787400	82787485	0	-	0	gene_id "ENSRNOG00000026336"; gene_version "9"; transcript_id "ENSRNOT00000076516"; transcript_version "4"; exon_number "6"; gene_name "Tmem255b"; gene_source "ensembl"; gene_biotype "protein_coding"; transcript_name "Tmem255b-201"; transcript_source "ensembl"; transcript_biotype "protein_coding"; protein_id "ENSRNOP00000068423"; protein_version "2";
16	ensembl	exon	82787400	82787485	0	-	.	gene_id "ENSRNOG00000026336"; gene_version "9"; transcript_id "ENSRNOT00000076982"; transcript_version "4"; exon_number "5"; gene_name "Tmem255b"; gene_source "ensembl"; gene_biotype "protein_coding"; transcript_name "Tmem255b-202"; transcript_source "ensembl"; transcript_biotype "protein_coding"; exon_id "ENSRNOE00000513664"; exon_version "1";
16	ensembl	CDS	82787400	82787485	0	-	0	gene_id "ENSRNOG00000026336"; gene_version "9"; transcript_id "ENSRNOT00000076982"; transcript_version "4"; exon_number "5"; gene_name "Tmem255b"; gene_source "ensembl"; gene_biotype "protein_coding"; transcript_name "Tmem255b-202"; transcript_source "ensembl"; transcript_biotype "protein_coding"; protein_id "ENSRNOP00000067899"; protein_version "2";
16	ensembl	exon	82787400	82787485	0	-	.	gene_id "ENSRNOG00000026336"; gene_version "9"; transcript_id "ENSRNOT00000133192"; transcript_version "1"; exon_number "6"; gene_name "Tmem255b"; gene_source "ensembl"; gene_biotype "protein_coding"; transcript_name "Tmem255b-204"; transcript_source "ensembl"; transcript_biotype "protein_coding"; exon_id "ENSRNOE00000513664"; exon_version "1"; tag "Ensembl_canonical";
16	ensembl	CDS	82787400	82787485	0	-	0	gene_id "ENSRNOG00000026336"; gene_version "9"; transcript_id "ENSRNOT00000133192"; transcript_version "1"; exon_number "6"; gene_name "Tmem255b"; gene_source "ensembl"; gene_biotype "protein_coding"; transcript_name "Tmem255b-204"; transcript_source "ensembl"; transcript_biotype "protein_coding"; protein_id "ENSRNOP00000104308"; protein_version "1"; tag "Ensembl_canonical";
16	ensembl	exon	82787400	82787485	0	-	.	gene_id "ENSRNOG00000026336"; gene_version "9"; transcript_id "ENSRNOT00000170574"; transcript_version "1"; exon_number "6"; gene_name "Tmem255b"; gene_source "ensembl"; gene_biotype "protein_coding"; transcript_name "Tmem255b-205"; transcript_source "ensembl"; transcript_biotype "protein_coding"; exon_id "ENSRNOE00000513664"; exon_version "1";
16	ensembl	CDS	82787400	82787485	0	-	0	gene_id "ENSRNOG00000026336"; gene_version "9"; transcript_id "ENSRNOT00000170574"; transcript_version "1"; exon_number "6"; gene_name "Tmem255b"; gene_source "ensembl"; gene_biotype "protein_coding"; transcript_name "Tmem255b-205"; transcript_source "ensembl"; transcript_biotype "protein_coding"; protein_id "ENSRNOP00000107062"; protein_version "1";
16	ENSEMBL114_rn	exon	82787400	82787485	3.40434216077584	-	.	gene_id "ENSRNOG00000026336"; transcript_id "ENSRNOG00000026336_tx_10"; exon_id "16_82787400_82787485_-"; exonnum "5"; txlen "1123";
16	ENSEMBL114_rn	exon	82787400	82787485	0.16420981686024	-	.	gene_id "ENSRNOG00000026336"; transcript_id "ENSRNOG00000026336_tx_11"; exon_id "16_82787400_82787485_-"; exonnum "6"; txlen "1307";
16	ENSEMBL114_rn	exon	82787400	82787485	0.131855855433458	-	.	gene_id "ENSRNOG00000026336"; transcript_id "ENSRNOG00000026336_tx_12"; exon_id "16_82787400_82787485_-"; exonnum "7"; txlen "1258";
16	ENSEMBL114_rn	exon	82787400	82787485	38.0733067675138	-	.	gene_id "ENSRNOG00000026336"; transcript_id "ENSRNOG00000026336_tx_2"; exon_id "16_82787400_82787485_-"; exonnum "6"; txlen "1186";
16	ENSEMBL114_rn	exon	82787400	82787485	24.2709260593547	-	.	gene_id "ENSRNOG00000026336"; transcript_id "ENSRNOG00000026336_tx_4"; exon_id "16_82787400_82787485_-"; exonnum "5"; txlen "1096";
16	ensembl	exon	82788395	82788475	0	-	.	gene_id "ENSRNOG00000026336"; gene_version "9"; transcript_id "ENSRNOT00000131294"; transcript_version "1"; exon_number "5"; gene_name "Tmem255b"; gene_source "ensembl"; gene_biotype "protein_coding"; transcript_name "Tmem255b-203"; transcript_source "ensembl"; transcript_biotype "protein_coding"; exon_id "ENSRNOE00000516581"; exon_version "1";
16	ensembl	CDS	82788395	82788475	0	-	0	gene_id "ENSRNOG00000026336"; gene_version "9"; transcript_id "ENSRNOT00000131294"; transcript_version "1"; exon_number "5"; gene_name "Tmem255b"; gene_source "ensembl"; gene_biotype "protein_coding"; transcript_name "Tmem255b-203"; transcript_source "ensembl"; transcript_biotype "protein_coding"; protein_id "ENSRNOP00000098648"; protein_version "1";
16	ensembl	exon	82788395	82788475	0	-	.	gene_id "ENSRNOG00000026336"; gene_version "9"; transcript_id "ENSRNOT00000076516"; transcript_version "4"; exon_number "5"; gene_name "Tmem255b"; gene_source "ensembl"; gene_biotype "protein_coding"; transcript_name "Tmem255b-201"; transcript_source "ensembl"; transcript_biotype "protein_coding"; exon_id "ENSRNOE00000516581"; exon_version "1";
16	ensembl	CDS	82788395	82788475	0	-	0	gene_id "ENSRNOG00000026336"; gene_version "9"; transcript_id "ENSRNOT00000076516"; transcript_version "4"; exon_number "5"; gene_name "Tmem255b"; gene_source "ensembl"; gene_biotype "protein_coding"; transcript_name "Tmem255b-201"; transcript_source "ensembl"; transcript_biotype "protein_coding"; protein_id "ENSRNOP00000068423"; protein_version "2";
16	ensembl	exon	82788395	82788475	0	-	.	gene_id "ENSRNOG00000026336"; gene_version "9"; transcript_id "ENSRNOT00000076982"; transcript_version "4"; exon_number "4"; gene_name "Tmem255b"; gene_source "ensembl"; gene_biotype "protein_coding"; transcript_name "Tmem255b-202"; transcript_source "ensembl"; transcript_biotype "protein_coding"; exon_id "ENSRNOE00000516581"; exon_version "1";
16	ensembl	CDS	82788395	82788475	0	-	0	gene_id "ENSRNOG00000026336"; gene_version "9"; transcript_id "ENSRNOT00000076982"; transcript_version "4"; exon_number "4"; gene_name "Tmem255b"; gene_source "ensembl"; gene_biotype "protein_coding"; transcript_name "Tmem255b-202"; transcript_source "ensembl"; transcript_biotype "protein_coding"; protein_id "ENSRNOP00000067899"; protein_version "2";
16	ensembl	exon	82788395	82788475	0	-	.	gene_id "ENSRNOG00000026336"; gene_version "9"; transcript_id "ENSRNOT00000133192"; transcript_version "1"; exon_number "5"; gene_name "Tmem255b"; gene_source "ensembl"; gene_biotype "protein_coding"; transcript_name "Tmem255b-204"; transcript_source "ensembl"; transcript_biotype "protein_coding"; exon_id "ENSRNOE00000516581"; exon_version "1"; tag "Ensembl_canonical";
16	ensembl	CDS	82788395	82788475	0	-	0	gene_id "ENSRNOG00000026336"; gene_version "9"; transcript_id "ENSRNOT00000133192"; transcript_version "1"; exon_number "5"; gene_name "Tmem255b"; gene_source "ensembl"; gene_biotype "protein_coding"; transcript_name "Tmem255b-204"; transcript_source "ensembl"; transcript_biotype "protein_coding"; protein_id "ENSRNOP00000104308"; protein_version "1"; tag "Ensembl_canonical";
16	ensembl	exon	82788395	82788475	0	-	.	gene_id "ENSRNOG00000026336"; gene_version "9"; transcript_id "ENSRNOT00000170574"; transcript_version "1"; exon_number "5"; gene_name "Tmem255b"; gene_source "ensembl"; gene_biotype "protein_coding"; transcript_name "Tmem255b-205"; transcript_source "ensembl"; transcript_biotype "protein_coding"; exon_id "ENSRNOE00000516581"; exon_version "1";
16	ensembl	CDS	82788395	82788475	0	-	0	gene_id "ENSRNOG00000026336"; gene_version "9"; transcript_id "ENSRNOT00000170574"; transcript_version "1"; exon_number "5"; gene_name "Tmem255b"; gene_source "ensembl"; gene_biotype "protein_coding"; transcript_name "Tmem255b-205"; transcript_source "ensembl"; transcript_biotype "protein_coding"; protein_id "ENSRNOP00000107062"; protein_version "1";
16	ENSEMBL114_rn	exon	82788395	82788475	3.40434216077584	-	.	gene_id "ENSRNOG00000026336"; transcript_id "ENSRNOG00000026336_tx_10"; exon_id "16_82788395_82788475_-"; exonnum "4"; txlen "1123";
16	ENSEMBL114_rn	exon	82788395	82788475	0.16420981686024	-	.	gene_id "ENSRNOG00000026336"; transcript_id "ENSRNOG00000026336_tx_11"; exon_id "16_82788395_82788475_-"; exonnum "5"; txlen "1307";
16	ENSEMBL114_rn	exon	82788395	82788475	0.131855855433458	-	.	gene_id "ENSRNOG00000026336"; transcript_id "ENSRNOG00000026336_tx_12"; exon_id "16_82788395_82788475_-"; exonnum "6"; txlen "1258";
16	ENSEMBL114_rn	exon	82788395	82788475	38.0733067675138	-	.	gene_id "ENSRNOG00000026336"; transcript_id "ENSRNOG00000026336_tx_2"; exon_id "16_82788395_82788475_-"; exonnum "5"; txlen "1186";
16	ENSEMBL114_rn	exon	82788395	82788475	24.2709260593547	-	.	gene_id "ENSRNOG00000026336"; transcript_id "ENSRNOG00000026336_tx_4"; exon_id "16_82788395_82788475_-"; exonnum "4"; txlen "1096";
16	ensembl	exon	82792235	82792324	0	-	.	gene_id "ENSRNOG00000026336"; gene_version "9"; transcript_id "ENSRNOT00000131294"; transcript_version "1"; exon_number "4"; gene_name "Tmem255b"; gene_source "ensembl"; gene_biotype "protein_coding"; transcript_name "Tmem255b-203"; transcript_source "ensembl"; transcript_biotype "protein_coding"; exon_id "ENSRNOE00000514922"; exon_version "1";
16	ensembl	CDS	82792235	82792324	0	-	0	gene_id "ENSRNOG00000026336"; gene_version "9"; transcript_id "ENSRNOT00000131294"; transcript_version "1"; exon_number "4"; gene_name "Tmem255b"; gene_source "ensembl"; gene_biotype "protein_coding"; transcript_name "Tmem255b-203"; transcript_source "ensembl"; transcript_biotype "protein_coding"; protein_id "ENSRNOP00000098648"; protein_version "1";
16	ensembl	exon	82792235	82792324	0	-	.	gene_id "ENSRNOG00000026336"; gene_version "9"; transcript_id "ENSRNOT00000076516"; transcript_version "4"; exon_number "4"; gene_name "Tmem255b"; gene_source "ensembl"; gene_biotype "protein_coding"; transcript_name "Tmem255b-201"; transcript_source "ensembl"; transcript_biotype "protein_coding"; exon_id "ENSRNOE00000514922"; exon_version "1";
16	ensembl	CDS	82792235	82792324	0	-	0	gene_id "ENSRNOG00000026336"; gene_version "9"; transcript_id "ENSRNOT00000076516"; transcript_version "4"; exon_number "4"; gene_name "Tmem255b"; gene_source "ensembl"; gene_biotype "protein_coding"; transcript_name "Tmem255b-201"; transcript_source "ensembl"; transcript_biotype "protein_coding"; protein_id "ENSRNOP00000068423"; protein_version "2";
16	ensembl	exon	82792235	82792324	0	-	.	gene_id "ENSRNOG00000026336"; gene_version "9"; transcript_id "ENSRNOT00000076982"; transcript_version "4"; exon_number "3"; gene_name "Tmem255b"; gene_source "ensembl"; gene_biotype "protein_coding"; transcript_name "Tmem255b-202"; transcript_source "ensembl"; transcript_biotype "protein_coding"; exon_id "ENSRNOE00000514922"; exon_version "1";
16	ensembl	CDS	82792235	82792324	0	-	0	gene_id "ENSRNOG00000026336"; gene_version "9"; transcript_id "ENSRNOT00000076982"; transcript_version "4"; exon_number "3"; gene_name "Tmem255b"; gene_source "ensembl"; gene_biotype "protein_coding"; transcript_name "Tmem255b-202"; transcript_source "ensembl"; transcript_biotype "protein_coding"; protein_id "ENSRNOP00000067899"; protein_version "2";
16	ensembl	exon	82792235	82792324	0	-	.	gene_id "ENSRNOG00000026336"; gene_version "9"; transcript_id "ENSRNOT00000133192"; transcript_version "1"; exon_number "4"; gene_name "Tmem255b"; gene_source "ensembl"; gene_biotype "protein_coding"; transcript_name "Tmem255b-204"; transcript_source "ensembl"; transcript_biotype "protein_coding"; exon_id "ENSRNOE00000514922"; exon_version "1"; tag "Ensembl_canonical";
16	ensembl	CDS	82792235	82792324	0	-	0	gene_id "ENSRNOG00000026336"; gene_version "9"; transcript_id "ENSRNOT00000133192"; transcript_version "1"; exon_number "4"; gene_name "Tmem255b"; gene_source "ensembl"; gene_biotype "protein_coding"; transcript_name "Tmem255b-204"; transcript_source "ensembl"; transcript_biotype "protein_coding"; protein_id "ENSRNOP00000104308"; protein_version "1"; tag "Ensembl_canonical";
16	ensembl	exon	82792235	82792324	0	-	.	gene_id "ENSRNOG00000026336"; gene_version "9"; transcript_id "ENSRNOT00000170574"; transcript_version "1"; exon_number "4"; gene_name "Tmem255b"; gene_source "ensembl"; gene_biotype "protein_coding"; transcript_name "Tmem255b-205"; transcript_source "ensembl"; transcript_biotype "protein_coding"; exon_id "ENSRNOE00000514922"; exon_version "1";
16	ensembl	CDS	82792235	82792324	0	-	0	gene_id "ENSRNOG00000026336"; gene_version "9"; transcript_id "ENSRNOT00000170574"; transcript_version "1"; exon_number "4"; gene_name "Tmem255b"; gene_source "ensembl"; gene_biotype "protein_coding"; transcript_name "Tmem255b-205"; transcript_source "ensembl"; transcript_biotype "protein_coding"; protein_id "ENSRNOP00000107062"; protein_version "1";
16	ENSEMBL114_rn	exon	82792235	82792324	3.40434216077584	-	.	gene_id "ENSRNOG00000026336"; transcript_id "ENSRNOG00000026336_tx_10"; exon_id "16_82792235_82792324_-"; exonnum "3"; txlen "1123";
16	ENSEMBL114_rn	exon	82792235	82792324	0.16420981686024	-	.	gene_id "ENSRNOG00000026336"; transcript_id "ENSRNOG00000026336_tx_11"; exon_id "16_82792235_82792324_-"; exonnum "4"; txlen "1307";
16	ENSEMBL114_rn	exon	82792235	82792324	0.131855855433458	-	.	gene_id "ENSRNOG00000026336"; transcript_id "ENSRNOG00000026336_tx_12"; exon_id "16_82792235_82792324_-"; exonnum "5"; txlen "1258";
16	ENSEMBL114_rn	exon	82792235	82792324	38.0733067675138	-	.	gene_id "ENSRNOG00000026336"; transcript_id "ENSRNOG00000026336_tx_2"; exon_id "16_82792235_82792324_-"; exonnum "4"; txlen "1186";
16	sraer114_es	exon	82796537	82797013	6.10432436970093	-	.	gene_id "ENSRNOG00000026336"; transcript_id "ENSRNOG00000026336_tx_7"; exon_id "16_82796537_82797013_-"; exonnum "4"; txlen "860";
16	sraer114_es	exon	82796537	82797013	4.31792274969034	-	.	gene_id "ENSRNOG00000026336"; transcript_id "ENSRNOG00000026336_tx_9"; exon_id "16_82796537_82797013_-"; exonnum "4"; txlen "897";
16	ensembl	exon	82799495	82799557	0	-	.	gene_id "ENSRNOG00000026336"; gene_version "9"; transcript_id "ENSRNOT00000131294"; transcript_version "1"; exon_number "3"; gene_name "Tmem255b"; gene_source "ensembl"; gene_biotype "protein_coding"; transcript_name "Tmem255b-203"; transcript_source "ensembl"; transcript_biotype "protein_coding"; exon_id "ENSRNOE00000513975"; exon_version "1";
16	ensembl	CDS	82799495	82799557	0	-	0	gene_id "ENSRNOG00000026336"; gene_version "9"; transcript_id "ENSRNOT00000131294"; transcript_version "1"; exon_number "3"; gene_name "Tmem255b"; gene_source "ensembl"; gene_biotype "protein_coding"; transcript_name "Tmem255b-203"; transcript_source "ensembl"; transcript_biotype "protein_coding"; protein_id "ENSRNOP00000098648"; protein_version "1";
16	ensembl	exon	82799495	82799557	0	-	.	gene_id "ENSRNOG00000026336"; gene_version "9"; transcript_id "ENSRNOT00000076516"; transcript_version "4"; exon_number "3"; gene_name "Tmem255b"; gene_source "ensembl"; gene_biotype "protein_coding"; transcript_name "Tmem255b-201"; transcript_source "ensembl"; transcript_biotype "protein_coding"; exon_id "ENSRNOE00000513975"; exon_version "1";
16	ensembl	CDS	82799495	82799557	0	-	0	gene_id "ENSRNOG00000026336"; gene_version "9"; transcript_id "ENSRNOT00000076516"; transcript_version "4"; exon_number "3"; gene_name "Tmem255b"; gene_source "ensembl"; gene_biotype "protein_coding"; transcript_name "Tmem255b-201"; transcript_source "ensembl"; transcript_biotype "protein_coding"; protein_id "ENSRNOP00000068423"; protein_version "2";
16	ensembl	exon	82799495	82799557	0	-	.	gene_id "ENSRNOG00000026336"; gene_version "9"; transcript_id "ENSRNOT00000133192"; transcript_version "1"; exon_number "3"; gene_name "Tmem255b"; gene_source "ensembl"; gene_biotype "protein_coding"; transcript_name "Tmem255b-204"; transcript_source "ensembl"; transcript_biotype "protein_coding"; exon_id "ENSRNOE00000513975"; exon_version "1"; tag "Ensembl_canonical";
16	ensembl	CDS	82799495	82799557	0	-	0	gene_id "ENSRNOG00000026336"; gene_version "9"; transcript_id "ENSRNOT00000133192"; transcript_version "1"; exon_number "3"; gene_name "Tmem255b"; gene_source "ensembl"; gene_biotype "protein_coding"; transcript_name "Tmem255b-204"; transcript_source "ensembl"; transcript_biotype "protein_coding"; protein_id "ENSRNOP00000104308"; protein_version "1"; tag "Ensembl_canonical";
16	ensembl	exon	82799495	82799557	0	-	.	gene_id "ENSRNOG00000026336"; gene_version "9"; transcript_id "ENSRNOT00000170574"; transcript_version "1"; exon_number "3"; gene_name "Tmem255b"; gene_source "ensembl"; gene_biotype "protein_coding"; transcript_name "Tmem255b-205"; transcript_source "ensembl"; transcript_biotype "protein_coding"; exon_id "ENSRNOE00000513975"; exon_version "1";
16	ensembl	CDS	82799495	82799557	0	-	0	gene_id "ENSRNOG00000026336"; gene_version "9"; transcript_id "ENSRNOT00000170574"; transcript_version "1"; exon_number "3"; gene_name "Tmem255b"; gene_source "ensembl"; gene_biotype "protein_coding"; transcript_name "Tmem255b-205"; transcript_source "ensembl"; transcript_biotype "protein_coding"; protein_id "ENSRNOP00000107062"; protein_version "1";
16	ENSEMBL114_rn	exon	82799495	82799557	0.16420981686024	-	.	gene_id "ENSRNOG00000026336"; transcript_id "ENSRNOG00000026336_tx_11"; exon_id "16_82799495_82799557_-"; exonnum "3"; txlen "1307";
16	ENSEMBL114_rn	exon	82799495	82799557	0.131855855433458	-	.	gene_id "ENSRNOG00000026336"; transcript_id "ENSRNOG00000026336_tx_12"; exon_id "16_82799495_82799557_-"; exonnum "4"; txlen "1258";
16	ENSEMBL114_rn	exon	82799495	82799557	38.0733067675138	-	.	gene_id "ENSRNOG00000026336"; transcript_id "ENSRNOG00000026336_tx_2"; exon_id "16_82799495_82799557_-"; exonnum "3"; txlen "1186";
16	ENSEMBL114_rn	exon	82799495	82799557	24.2709260593547	-	.	gene_id "ENSRNOG00000026336"; transcript_id "ENSRNOG00000026336_tx_4"; exon_id "16_82799495_82799557_-"; exonnum "3"; txlen "1096";
16	ENSEMBL114_rn	exon	82799495	82799557	6.10432436970093	-	.	gene_id "ENSRNOG00000026336"; transcript_id "ENSRNOG00000026336_tx_7"; exon_id "16_82799495_82799557_-"; exonnum "3"; txlen "860";
16	ENSEMBL114_rn	exon	82799495	82799557	4.31792274969034	-	.	gene_id "ENSRNOG00000026336"; transcript_id "ENSRNOG00000026336_tx_9"; exon_id "16_82799495_82799557_-"; exonnum "3"; txlen "897";
16	ensembl	exon	82802239	82802381	0	-	.	gene_id "ENSRNOG00000026336"; gene_version "9"; transcript_id "ENSRNOT00000131294"; transcript_version "1"; exon_number "2"; gene_name "Tmem255b"; gene_source "ensembl"; gene_biotype "protein_coding"; transcript_name "Tmem255b-203"; transcript_source "ensembl"; transcript_biotype "protein_coding"; exon_id "ENSRNOE00000512844"; exon_version "1";
16	ensembl	CDS	82802239	82802381	0	-	2	gene_id "ENSRNOG00000026336"; gene_version "9"; transcript_id "ENSRNOT00000131294"; transcript_version "1"; exon_number "2"; gene_name "Tmem255b"; gene_source "ensembl"; gene_biotype "protein_coding"; transcript_name "Tmem255b-203"; transcript_source "ensembl"; transcript_biotype "protein_coding"; protein_id "ENSRNOP00000098648"; protein_version "1";
16	ensembl	exon	82802239	82802381	0	-	.	gene_id "ENSRNOG00000026336"; gene_version "9"; transcript_id "ENSRNOT00000076516"; transcript_version "4"; exon_number "2"; gene_name "Tmem255b"; gene_source "ensembl"; gene_biotype "protein_coding"; transcript_name "Tmem255b-201"; transcript_source "ensembl"; transcript_biotype "protein_coding"; exon_id "ENSRNOE00000512844"; exon_version "1";
16	ensembl	CDS	82802239	82802381	0	-	2	gene_id "ENSRNOG00000026336"; gene_version "9"; transcript_id "ENSRNOT00000076516"; transcript_version "4"; exon_number "2"; gene_name "Tmem255b"; gene_source "ensembl"; gene_biotype "protein_coding"; transcript_name "Tmem255b-201"; transcript_source "ensembl"; transcript_biotype "protein_coding"; protein_id "ENSRNOP00000068423"; protein_version "2";
16	ensembl	exon	82802239	82802381	0	-	.	gene_id "ENSRNOG00000026336"; gene_version "9"; transcript_id "ENSRNOT00000076982"; transcript_version "4"; exon_number "2"; gene_name "Tmem255b"; gene_source "ensembl"; gene_biotype "protein_coding"; transcript_name "Tmem255b-202"; transcript_source "ensembl"; transcript_biotype "protein_coding"; exon_id "ENSRNOE00000512844"; exon_version "1";
16	ensembl	CDS	82802239	82802381	0	-	2	gene_id "ENSRNOG00000026336"; gene_version "9"; transcript_id "ENSRNOT00000076982"; transcript_version "4"; exon_number "2"; gene_name "Tmem255b"; gene_source "ensembl"; gene_biotype "protein_coding"; transcript_name "Tmem255b-202"; transcript_source "ensembl"; transcript_biotype "protein_coding"; protein_id "ENSRNOP00000067899"; protein_version "2";
16	ensembl	exon	82802239	82802381	0	-	.	gene_id "ENSRNOG00000026336"; gene_version "9"; transcript_id "ENSRNOT00000133192"; transcript_version "1"; exon_number "2"; gene_name "Tmem255b"; gene_source "ensembl"; gene_biotype "protein_coding"; transcript_name "Tmem255b-204"; transcript_source "ensembl"; transcript_biotype "protein_coding"; exon_id "ENSRNOE00000512844"; exon_version "1"; tag "Ensembl_canonical";
16	ensembl	CDS	82802239	82802381	0	-	2	gene_id "ENSRNOG00000026336"; gene_version "9"; transcript_id "ENSRNOT00000133192"; transcript_version "1"; exon_number "2"; gene_name "Tmem255b"; gene_source "ensembl"; gene_biotype "protein_coding"; transcript_name "Tmem255b-204"; transcript_source "ensembl"; transcript_biotype "protein_coding"; protein_id "ENSRNOP00000104308"; protein_version "1"; tag "Ensembl_canonical";
16	ensembl	exon	82802239	82802381	0	-	.	gene_id "ENSRNOG00000026336"; gene_version "9"; transcript_id "ENSRNOT00000170574"; transcript_version "1"; exon_number "2"; gene_name "Tmem255b"; gene_source "ensembl"; gene_biotype "protein_coding"; transcript_name "Tmem255b-205"; transcript_source "ensembl"; transcript_biotype "protein_coding"; exon_id "ENSRNOE00000512844"; exon_version "1";
16	ensembl	CDS	82802239	82802381	0	-	2	gene_id "ENSRNOG00000026336"; gene_version "9"; transcript_id "ENSRNOT00000170574"; transcript_version "1"; exon_number "2"; gene_name "Tmem255b"; gene_source "ensembl"; gene_biotype "protein_coding"; transcript_name "Tmem255b-205"; transcript_source "ensembl"; transcript_biotype "protein_coding"; protein_id "ENSRNOP00000107062"; protein_version "1";
16	ENSEMBL114_rn	exon	82802239	82802381	3.40434216077584	-	.	gene_id "ENSRNOG00000026336"; transcript_id "ENSRNOG00000026336_tx_10"; exon_id "16_82802239_82802381_-"; exonnum "2"; txlen "1123";
16	ENSEMBL114_rn	exon	82802239	82802381	0.16420981686024	-	.	gene_id "ENSRNOG00000026336"; transcript_id "ENSRNOG00000026336_tx_11"; exon_id "16_82802239_82802381_-"; exonnum "2"; txlen "1307";
16	ENSEMBL114_rn	exon	82802239	82802381	0.131855855433458	-	.	gene_id "ENSRNOG00000026336"; transcript_id "ENSRNOG00000026336_tx_12"; exon_id "16_82802239_82802381_-"; exonnum "3"; txlen "1258";
16	ENSEMBL114_rn	exon	82802239	82802381	38.0733067675138	-	.	gene_id "ENSRNOG00000026336"; transcript_id "ENSRNOG00000026336_tx_2"; exon_id "16_82802239_82802381_-"; exonnum "2"; txlen "1186";
16	ENSEMBL114_rn	exon	82802239	82802381	24.2709260593547	-	.	gene_id "ENSRNOG00000026336"; transcript_id "ENSRNOG00000026336_tx_4"; exon_id "16_82802239_82802381_-"; exonnum "2"; txlen "1096";
16	ENSEMBL114_rn	exon	82802239	82802381	6.10432436970093	-	.	gene_id "ENSRNOG00000026336"; transcript_id "ENSRNOG00000026336_tx_7"; exon_id "16_82802239_82802381_-"; exonnum "2"; txlen "860";
16	ENSEMBL114_rn	exon	82802239	82802381	4.31792274969034	-	.	gene_id "ENSRNOG00000026336"; transcript_id "ENSRNOG00000026336_tx_9"; exon_id "16_82802239_82802381_-"; exonnum "2"; txlen "897";
16	ensembl	CDS	82802519	82802549	0	-	0	gene_id "ENSRNOG00000026336"; gene_version "9"; transcript_id "ENSRNOT00000131294"; transcript_version "1"; exon_number "1"; gene_name "Tmem255b"; gene_source "ensembl"; gene_biotype "protein_coding"; transcript_name "Tmem255b-203"; transcript_source "ensembl"; transcript_biotype "protein_coding"; protein_id "ENSRNOP00000098648"; protein_version "1";
16	sraer114_mid	exon	82802519	82802553	0.131855855433458	-	.	gene_id "ENSRNOG00000026336"; transcript_id "ENSRNOG00000026336_tx_12"; exon_id "16_82802519_82802553_-"; exonnum "2"; txlen "1258";
16	ensembl	exon	82802519	82802705	0	-	.	gene_id "ENSRNOG00000026336"; gene_version "9"; transcript_id "ENSRNOT00000131294"; transcript_version "1"; exon_number "1"; gene_name "Tmem255b"; gene_source "ensembl"; gene_biotype "protein_coding"; transcript_name "Tmem255b-203"; transcript_source "ensembl"; transcript_biotype "protein_coding"; exon_id "ENSRNOE00000698836"; exon_version "1";
16	ensembl	start_codon	82802547	82802549	0	-	0	gene_id "ENSRNOG00000026336"; gene_version "9"; transcript_id "ENSRNOT00000131294"; transcript_version "1"; exon_number "1"; gene_name "Tmem255b"; gene_source "ensembl"; gene_biotype "protein_coding"; transcript_name "Tmem255b-203"; transcript_source "ensembl"; transcript_biotype "protein_coding";
16	ensembl	five_prime_utr	82802550	82802705	0	-	.	gene_id "ENSRNOG00000026336"; gene_version "9"; transcript_id "ENSRNOT00000131294"; transcript_version "1"; gene_name "Tmem255b"; gene_source "ensembl"; gene_biotype "protein_coding"; transcript_name "Tmem255b-203"; transcript_source "ensembl"; transcript_biotype "protein_coding";
16	ensembl	CDS	82808716	82808770	0	-	0	gene_id "ENSRNOG00000026336"; gene_version "9"; transcript_id "ENSRNOT00000076516"; transcript_version "4"; exon_number "1"; gene_name "Tmem255b"; gene_source "ensembl"; gene_biotype "protein_coding"; transcript_name "Tmem255b-201"; transcript_source "ensembl"; transcript_biotype "protein_coding"; protein_id "ENSRNOP00000068423"; protein_version "2";
16	ensembl	CDS	82808716	82808770	0	-	0	gene_id "ENSRNOG00000026336"; gene_version "9"; transcript_id "ENSRNOT00000076982"; transcript_version "4"; exon_number "1"; gene_name "Tmem255b"; gene_source "ensembl"; gene_biotype "protein_coding"; transcript_name "Tmem255b-202"; transcript_source "ensembl"; transcript_biotype "protein_coding"; protein_id "ENSRNOP00000067899"; protein_version "2";
16	ensembl	CDS	82808716	82808770	0	-	0	gene_id "ENSRNOG00000026336"; gene_version "9"; transcript_id "ENSRNOT00000133192"; transcript_version "1"; exon_number "1"; gene_name "Tmem255b"; gene_source "ensembl"; gene_biotype "protein_coding"; transcript_name "Tmem255b-204"; transcript_source "ensembl"; transcript_biotype "protein_coding"; protein_id "ENSRNOP00000104308"; protein_version "1"; tag "Ensembl_canonical";
16	ensembl	CDS	82808716	82808770	0	-	0	gene_id "ENSRNOG00000026336"; gene_version "9"; transcript_id "ENSRNOT00000170574"; transcript_version "1"; exon_number "1"; gene_name "Tmem255b"; gene_source "ensembl"; gene_biotype "protein_coding"; transcript_name "Tmem255b-205"; transcript_source "ensembl"; transcript_biotype "protein_coding"; protein_id "ENSRNOP00000107062"; protein_version "1";
16	ensembl	exon	82808716	82808929	0	-	.	gene_id "ENSRNOG00000026336"; gene_version "9"; transcript_id "ENSRNOT00000076516"; transcript_version "4"; exon_number "1"; gene_name "Tmem255b"; gene_source "ensembl"; gene_biotype "protein_coding"; transcript_name "Tmem255b-201"; transcript_source "ensembl"; transcript_biotype "protein_coding"; exon_id "ENSRNOE00000595226"; exon_version "2";
16	ensembl	exon	82808716	82808929	0	-	.	gene_id "ENSRNOG00000026336"; gene_version "9"; transcript_id "ENSRNOT00000076982"; transcript_version "4"; exon_number "1"; gene_name "Tmem255b"; gene_source "ensembl"; gene_biotype "protein_coding"; transcript_name "Tmem255b-202"; transcript_source "ensembl"; transcript_biotype "protein_coding"; exon_id "ENSRNOE00000595226"; exon_version "2";
16	ensembl	exon	82808716	82808929	0	-	.	gene_id "ENSRNOG00000026336"; gene_version "9"; transcript_id "ENSRNOT00000133192"; transcript_version "1"; exon_number "1"; gene_name "Tmem255b"; gene_source "ensembl"; gene_biotype "protein_coding"; transcript_name "Tmem255b-204"; transcript_source "ensembl"; transcript_biotype "protein_coding"; exon_id "ENSRNOE00000595226"; exon_version "2"; tag "Ensembl_canonical";
16	ensembl	exon	82808716	82808929	0	-	.	gene_id "ENSRNOG00000026336"; gene_version "9"; transcript_id "ENSRNOT00000170574"; transcript_version "1"; exon_number "1"; gene_name "Tmem255b"; gene_source "ensembl"; gene_biotype "protein_coding"; transcript_name "Tmem255b-205"; transcript_source "ensembl"; transcript_biotype "protein_coding"; exon_id "ENSRNOE00000595226"; exon_version "2";
16	ENSEMBL114_rn	exon	82808716	82808929	0.16420981686024	-	.	gene_id "ENSRNOG00000026336"; transcript_id "ENSRNOG00000026336_tx_11"; exon_id "16_82808716_82808929_-"; exonnum "1"; txlen "1307";
16	ENSEMBL114_rn	exon	82808716	82808929	0.131855855433458	-	.	gene_id "ENSRNOG00000026336"; transcript_id "ENSRNOG00000026336_tx_12"; exon_id "16_82808716_82808929_-"; exonnum "1"; txlen "1258";
16	ENSEMBL114_rn	exon	82808716	82808929	4.31792274969034	-	.	gene_id "ENSRNOG00000026336"; transcript_id "ENSRNOG00000026336_tx_9"; exon_id "16_82808716_82808929_-"; exonnum "1"; txlen "897";
16	ensembl	start_codon	82808768	82808770	0	-	0	gene_id "ENSRNOG00000026336"; gene_version "9"; transcript_id "ENSRNOT00000076516"; transcript_version "4"; exon_number "1"; gene_name "Tmem255b"; gene_source "ensembl"; gene_biotype "protein_coding"; transcript_name "Tmem255b-201"; transcript_source "ensembl"; transcript_biotype "protein_coding";
16	ensembl	start_codon	82808768	82808770	0	-	0	gene_id "ENSRNOG00000026336"; gene_version "9"; transcript_id "ENSRNOT00000076982"; transcript_version "4"; exon_number "1"; gene_name "Tmem255b"; gene_source "ensembl"; gene_biotype "protein_coding"; transcript_name "Tmem255b-202"; transcript_source "ensembl"; transcript_biotype "protein_coding";
16	ensembl	start_codon	82808768	82808770	0	-	0	gene_id "ENSRNOG00000026336"; gene_version "9"; transcript_id "ENSRNOT00000133192"; transcript_version "1"; exon_number "1"; gene_name "Tmem255b"; gene_source "ensembl"; gene_biotype "protein_coding"; transcript_name "Tmem255b-204"; transcript_source "ensembl"; transcript_biotype "protein_coding"; tag "Ensembl_canonical";
16	ensembl	start_codon	82808768	82808770	0	-	0	gene_id "ENSRNOG00000026336"; gene_version "9"; transcript_id "ENSRNOT00000170574"; transcript_version "1"; exon_number "1"; gene_name "Tmem255b"; gene_source "ensembl"; gene_biotype "protein_coding"; transcript_name "Tmem255b-205"; transcript_source "ensembl"; transcript_biotype "protein_coding";
16	ensembl	five_prime_utr	82808771	82808929	0	-	.	gene_id "ENSRNOG00000026336"; gene_version "9"; transcript_id "ENSRNOT00000076516"; transcript_version "4"; gene_name "Tmem255b"; gene_source "ensembl"; gene_biotype "protein_coding"; transcript_name "Tmem255b-201"; transcript_source "ensembl"; transcript_biotype "protein_coding";
16	ensembl	five_prime_utr	82808771	82808929	0	-	.	gene_id "ENSRNOG00000026336"; gene_version "9"; transcript_id "ENSRNOT00000076982"; transcript_version "4"; gene_name "Tmem255b"; gene_source "ensembl"; gene_biotype "protein_coding"; transcript_name "Tmem255b-202"; transcript_source "ensembl"; transcript_biotype "protein_coding";
16	ensembl	five_prime_utr	82808771	82808929	0	-	.	gene_id "ENSRNOG00000026336"; gene_version "9"; transcript_id "ENSRNOT00000133192"; transcript_version "1"; gene_name "Tmem255b"; gene_source "ensembl"; gene_biotype "protein_coding"; transcript_name "Tmem255b-204"; transcript_source "ensembl"; transcript_biotype "protein_coding"; tag "Ensembl_canonical";
16	ensembl	five_prime_utr	82808771	82808929	0	-	.	gene_id "ENSRNOG00000026336"; gene_version "9"; transcript_id "ENSRNOT00000170574"; transcript_version "1"; gene_name "Tmem255b"; gene_source "ensembl"; gene_biotype "protein_coding"; transcript_name "Tmem255b-205"; transcript_source "ensembl"; transcript_biotype "protein_coding";
16	sraer114_ss	exon	82809118	82809294	3.40434216077584	-	.	gene_id "ENSRNOG00000026336"; transcript_id "ENSRNOG00000026336_tx_10"; exon_id "16_82809118_82809294_-"; exonnum "1"; txlen "1123";
16	sraer114_ss	exon	82809118	82809294	38.0733067675138	-	.	gene_id "ENSRNOG00000026336"; transcript_id "ENSRNOG00000026336_tx_2"; exon_id "16_82809118_82809294_-"; exonnum "1"; txlen "1186";
16	sraer114_ss	exon	82809118	82809294	24.2709260593547	-	.	gene_id "ENSRNOG00000026336"; transcript_id "ENSRNOG00000026336_tx_4"; exon_id "16_82809118_82809294_-"; exonnum "1"; txlen "1096";
16	sraer114_ss	exon	82809118	82809294	6.10432436970093	-	.	gene_id "ENSRNOG00000026336"; transcript_id "ENSRNOG00000026336_tx_7"; exon_id "16_82809118_82809294_-"; exonnum "1"; txlen "860";
16	ensembl	exon	82821264	82823850	0	-	.	gene_id "ENSRNOG00000076889"; gene_version "1"; transcript_id "ENSRNOT00000138738"; transcript_version "1"; exon_number "2"; gene_source "ensembl"; gene_biotype "lncRNA"; transcript_source "ensembl"; transcript_biotype "lncRNA"; exon_id "ENSRNOE00000741420"; exon_version "1"; tag "Ensembl_canonical";
16	ensembl	transcript	82821264	82825629	0	-	.	gene_id "ENSRNOG00000076889"; gene_version "1"; transcript_id "ENSRNOT00000138738"; transcript_version "1"; gene_source "ensembl"; gene_biotype "lncRNA"; transcript_source "ensembl"; transcript_biotype "lncRNA"; tag "Ensembl_canonical";
16	ensembl	gene	82821264	82825685	0	-	.	gene_id "ENSRNOG00000076889"; gene_version "1"; gene_source "ensembl"; gene_biotype "lncRNA";
16	ensembl	exon	82821585	82822939	0	-	.	gene_id "ENSRNOG00000076889"; gene_version "1"; transcript_id "ENSRNOT00000130524"; transcript_version "1"; exon_number "3"; gene_source "ensembl"; gene_biotype "lncRNA"; transcript_source "ensembl"; transcript_biotype "lncRNA"; exon_id "ENSRNOE00000784572"; exon_version "1";
16	ensembl	transcript	82821585	82825685	0	-	.	gene_id "ENSRNOG00000076889"; gene_version "1"; transcript_id "ENSRNOT00000130524"; transcript_version "1"; gene_source "ensembl"; gene_biotype "lncRNA"; transcript_source "ensembl"; transcript_biotype "lncRNA";
16	ensembl	exon	82823569	82823850	0	-	.	gene_id "ENSRNOG00000076889"; gene_version "1"; transcript_id "ENSRNOT00000130524"; transcript_version "1"; exon_number "2"; gene_source "ensembl"; gene_biotype "lncRNA"; transcript_source "ensembl"; transcript_biotype "lncRNA"; exon_id "ENSRNOE00000713419"; exon_version "1";
16	ensembl	exon	82823936	82825685	0	-	.	gene_id "ENSRNOG00000076889"; gene_version "1"; transcript_id "ENSRNOT00000130524"; transcript_version "1"; exon_number "1"; gene_source "ensembl"; gene_biotype "lncRNA"; transcript_source "ensembl"; transcript_biotype "lncRNA"; exon_id "ENSRNOE00000756424"; exon_version "1";
16	ensembl	exon	82823970	82825629	0	-	.	gene_id "ENSRNOG00000076889"; gene_version "1"; transcript_id "ENSRNOT00000138738"; transcript_version "1"; exon_number "1"; gene_source "ensembl"; gene_biotype "lncRNA"; transcript_source "ensembl"; transcript_biotype "lncRNA"; exon_id "ENSRNOE00000804471"; exon_version "1"; tag "Ensembl_canonical";
16	ensembl	three_prime_utr	82826022	82826251	0	-	.	gene_id "ENSRNOG00000018430"; gene_version "6"; transcript_id "ENSRNOT00000024999"; transcript_version "6"; gene_name "Grk1"; gene_source "ensembl"; gene_biotype "protein_coding"; transcript_name "Grk1-201"; transcript_source "ensembl"; transcript_biotype "protein_coding"; tag "Ensembl_canonical";
16	ensembl	exon	82826022	82826550	0	-	.	gene_id "ENSRNOG00000018430"; gene_version "6"; transcript_id "ENSRNOT00000024999"; transcript_version "6"; exon_number "7"; gene_name "Grk1"; gene_source "ensembl"; gene_biotype "protein_coding"; transcript_name "Grk1-201"; transcript_source "ensembl"; transcript_biotype "protein_coding"; exon_id "ENSRNOE00000179035"; exon_version "4"; tag "Ensembl_canonical";
16	ENSEMBL114_rn	exon	82826022	82826550	0.0127001252699875	-	.	gene_id "ENSRNOG00000018430"; transcript_id "ENSRNOG00000018430_tx_4"; exon_id "16_82826022_82826550_-"; exonnum "9"; txlen "1542";
16	ensembl	gene	82826022	82837971	0	-	.	gene_id "ENSRNOG00000018430"; gene_version "6"; gene_name "Grk1"; gene_source "ensembl"; gene_biotype "protein_coding";
16	ensembl	transcript	82826022	82837971	0	-	.	gene_id "ENSRNOG00000018430"; gene_version "6"; transcript_id "ENSRNOT00000024999"; transcript_version "6"; gene_name "Grk1"; gene_source "ensembl"; gene_biotype "protein_coding"; transcript_name "Grk1-201"; transcript_source "ensembl"; transcript_biotype "protein_coding"; tag "Ensembl_canonical";
16	ensembl	stop_codon	82826252	82826254	0	-	0	gene_id "ENSRNOG00000018430"; gene_version "6"; transcript_id "ENSRNOT00000024999"; transcript_version "6"; exon_number "7"; gene_name "Grk1"; gene_source "ensembl"; gene_biotype "protein_coding"; transcript_name "Grk1-201"; transcript_source "ensembl"; transcript_biotype "protein_coding"; tag "Ensembl_canonical";
16	ensembl	CDS	82826255	82826550	0	-	2	gene_id "ENSRNOG00000018430"; gene_version "6"; transcript_id "ENSRNOT00000024999"; transcript_version "6"; exon_number "7"; gene_name "Grk1"; gene_source "ensembl"; gene_biotype "protein_coding"; transcript_name "Grk1-201"; transcript_source "ensembl"; transcript_biotype "protein_coding"; protein_id "ENSRNOP00000024999"; protein_version "2"; tag "Ensembl_canonical";
16	ensembl	exon	82828507	82828708	0	-	.	gene_id "ENSRNOG00000018430"; gene_version "6"; transcript_id "ENSRNOT00000024999"; transcript_version "6"; exon_number "6"; gene_name "Grk1"; gene_source "ensembl"; gene_biotype "protein_coding"; transcript_name "Grk1-201"; transcript_source "ensembl"; transcript_biotype "protein_coding"; exon_id "ENSRNOE00000178945"; exon_version "1"; tag "Ensembl_canonical";
16	ensembl	CDS	82828507	82828708	0	-	0	gene_id "ENSRNOG00000018430"; gene_version "6"; transcript_id "ENSRNOT00000024999"; transcript_version "6"; exon_number "6"; gene_name "Grk1"; gene_source "ensembl"; gene_biotype "protein_coding"; transcript_name "Grk1-201"; transcript_source "ensembl"; transcript_biotype "protein_coding"; protein_id "ENSRNOP00000024999"; protein_version "2"; tag "Ensembl_canonical";
16	ENSEMBL114_rn	exon	82828507	82828708	0.0127001252699875	-	.	gene_id "ENSRNOG00000018430"; transcript_id "ENSRNOG00000018430_tx_4"; exon_id "16_82828507_82828708_-"; exonnum "8"; txlen "1542";
16	ensembl	exon	82829821	82829945	0	-	.	gene_id "ENSRNOG00000018430"; gene_version "6"; transcript_id "ENSRNOT00000024999"; transcript_version "6"; exon_number "5"; gene_name "Grk1"; gene_source "ensembl"; gene_biotype "protein_coding"; transcript_name "Grk1-201"; transcript_source "ensembl"; transcript_biotype "protein_coding"; exon_id "ENSRNOE00000178861"; exon_version "1"; tag "Ensembl_canonical";
16	ensembl	CDS	82829821	82829945	0	-	2	gene_id "ENSRNOG00000018430"; gene_version "6"; transcript_id "ENSRNOT00000024999"; transcript_version "6"; exon_number "5"; gene_name "Grk1"; gene_source "ensembl"; gene_biotype "protein_coding"; transcript_name "Grk1-201"; transcript_source "ensembl"; transcript_biotype "protein_coding"; protein_id "ENSRNOP00000024999"; protein_version "2"; tag "Ensembl_canonical";
16	ENSEMBL114_rn	exon	82829821	82829945	0.0127001252699875	-	.	gene_id "ENSRNOG00000018430"; transcript_id "ENSRNOG00000018430_tx_4"; exon_id "16_82829821_82829945_-"; exonnum "7"; txlen "1542";
16	ensembl	exon	82832904	82832987	0	-	.	gene_id "ENSRNOG00000018430"; gene_version "6"; transcript_id "ENSRNOT00000024999"; transcript_version "6"; exon_number "4"; gene_name "Grk1"; gene_source "ensembl"; gene_biotype "protein_coding"; transcript_name "Grk1-201"; transcript_source "ensembl"; transcript_biotype "protein_coding"; exon_id "ENSRNOE00000178236"; exon_version "1"; tag "Ensembl_canonical";
16	ensembl	CDS	82832904	82832987	0	-	2	gene_id "ENSRNOG00000018430"; gene_version "6"; transcript_id "ENSRNOT00000024999"; transcript_version "6"; exon_number "4"; gene_name "Grk1"; gene_source "ensembl"; gene_biotype "protein_coding"; transcript_name "Grk1-201"; transcript_source "ensembl"; transcript_biotype "protein_coding"; protein_id "ENSRNOP00000024999"; protein_version "2"; tag "Ensembl_canonical";
16	ENSEMBL114_rn	exon	82832904	82832987	0.0127001252699875	-	.	gene_id "ENSRNOG00000018430"; transcript_id "ENSRNOG00000018430_tx_4"; exon_id "16_82832904_82832987_-"; exonnum "6"; txlen "1542";
16	ensembl	exon	82833599	82833756	0	-	.	gene_id "ENSRNOG00000018430"; gene_version "6"; transcript_id "ENSRNOT00000024999"; transcript_version "6"; exon_number "3"; gene_name "Grk1"; gene_source "ensembl"; gene_biotype "protein_coding"; transcript_name "Grk1-201"; transcript_source "ensembl"; transcript_biotype "protein_coding"; exon_id "ENSRNOE00000178186"; exon_version "1"; tag "Ensembl_canonical";
16	ensembl	CDS	82833599	82833756	0	-	1	gene_id "ENSRNOG00000018430"; gene_version "6"; transcript_id "ENSRNOT00000024999"; transcript_version "6"; exon_number "3"; gene_name "Grk1"; gene_source "ensembl"; gene_biotype "protein_coding"; transcript_name "Grk1-201"; transcript_source "ensembl"; transcript_biotype "protein_coding"; protein_id "ENSRNOP00000024999"; protein_version "2"; tag "Ensembl_canonical";
16	ENSEMBL114_rn	exon	82833599	82833756	0.0127001252699875	-	.	gene_id "ENSRNOG00000018430"; transcript_id "ENSRNOG00000018430_tx_4"; exon_id "16_82833599_82833756_-"; exonnum "5"; txlen "1542";
16	ensembl	exon	82835065	82835192	0	-	.	gene_id "ENSRNOG00000018430"; gene_version "6"; transcript_id "ENSRNOT00000024999"; transcript_version "6"; exon_number "2"; gene_name "Grk1"; gene_source "ensembl"; gene_biotype "protein_coding"; transcript_name "Grk1-201"; transcript_source "ensembl"; transcript_biotype "protein_coding"; exon_id "ENSRNOE00000178134"; exon_version "1"; tag "Ensembl_canonical";
16	ensembl	CDS	82835065	82835192	0	-	0	gene_id "ENSRNOG00000018430"; gene_version "6"; transcript_id "ENSRNOT00000024999"; transcript_version "6"; exon_number "2"; gene_name "Grk1"; gene_source "ensembl"; gene_biotype "protein_coding"; transcript_name "Grk1-201"; transcript_source "ensembl"; transcript_biotype "protein_coding"; protein_id "ENSRNOP00000024999"; protein_version "2"; tag "Ensembl_canonical";
16	ENSEMBL114_rn	exon	82835065	82835192	0.0127001252699875	-	.	gene_id "ENSRNOG00000018430"; transcript_id "ENSRNOG00000018430_tx_4"; exon_id "16_82835065_82835192_-"; exonnum "4"; txlen "1542";
16	ensembl	CDS	82837089	82837787	0	-	0	gene_id "ENSRNOG00000018430"; gene_version "6"; transcript_id "ENSRNOT00000024999"; transcript_version "6"; exon_number "1"; gene_name "Grk1"; gene_source "ensembl"; gene_biotype "protein_coding"; transcript_name "Grk1-201"; transcript_source "ensembl"; transcript_biotype "protein_coding"; protein_id "ENSRNOP00000024999"; protein_version "2"; tag "Ensembl_canonical";
16	ensembl	exon	82837089	82837971	0	-	.	gene_id "ENSRNOG00000018430"; gene_version "6"; transcript_id "ENSRNOT00000024999"; transcript_version "6"; exon_number "1"; gene_name "Grk1"; gene_source "ensembl"; gene_biotype "protein_coding"; transcript_name "Grk1-201"; transcript_source "ensembl"; transcript_biotype "protein_coding"; exon_id "ENSRNOE00000178717"; exon_version "1"; tag "Ensembl_canonical";
16	ensembl	start_codon	82837785	82837787	0	-	0	gene_id "ENSRNOG00000018430"; gene_version "6"; transcript_id "ENSRNOT00000024999"; transcript_version "6"; exon_number "1"; gene_name "Grk1"; gene_source "ensembl"; gene_biotype "protein_coding"; transcript_name "Grk1-201"; transcript_source "ensembl"; transcript_biotype "protein_coding"; tag "Ensembl_canonical";
16	ensembl	five_prime_utr	82837788	82837971	0	-	.	gene_id "ENSRNOG00000018430"; gene_version "6"; transcript_id "ENSRNOT00000024999"; transcript_version "6"; gene_name "Grk1"; gene_source "ensembl"; gene_biotype "protein_coding"; transcript_name "Grk1-201"; transcript_source "ensembl"; transcript_biotype "protein_coding"; tag "Ensembl_canonical";
16	sraer114_es	exon	82843275	82844008	2.25825668826844	-	.	gene_id "ENSRNOG00000018430"; transcript_id "ENSRNOG00000018430_tx_2"; exon_id "16_82843275_82844008_-"; exonnum "3"; txlen "1238";
16	sraer114_es	exon	82843275	82844008	1.18993466888005	-	.	gene_id "ENSRNOG00000018430"; transcript_id "ENSRNOG00000018430_tx_3"; exon_id "16_82843275_82844008_-"; exonnum "2"; txlen "1137";
16	sraer114_mid	exon	82848492	82848592	2.25825668826844	-	.	gene_id "ENSRNOG00000018430"; transcript_id "ENSRNOG00000018430_tx_2"; exon_id "16_82848492_82848592_-"; exonnum "2"; txlen "1238";
16	sraer114_mid	exon	82848492	82848592	0.0127001252699875	-	.	gene_id "ENSRNOG00000018430"; transcript_id "ENSRNOG00000018430_tx_4"; exon_id "16_82848492_82848592_-"; exonnum "3"; txlen "1542";
16	sraer114_ss	exon	82856842	82857244	2.25825668826844	-	.	gene_id "ENSRNOG00000018430"; transcript_id "ENSRNOG00000018430_tx_2"; exon_id "16_82856842_82857244_-"; exonnum "1"; txlen "1238";
16	sraer114_ss	exon	82856842	82857244	1.18993466888005	-	.	gene_id "ENSRNOG00000018430"; transcript_id "ENSRNOG00000018430_tx_3"; exon_id "16_82856842_82857244_-"; exonnum "1"; txlen "1137";
16	sraer114_mid	exon	82858089	82858163	0.0127001252699875	-	.	gene_id "ENSRNOG00000018430"; transcript_id "ENSRNOG00000018430_tx_4"; exon_id "16_82858089_82858163_-"; exonnum "2"; txlen "1542";
16	sraer114_ss	exon	82860913	82861052	0.0127001252699875	-	.	gene_id "ENSRNOG00000018430"; transcript_id "ENSRNOG00000018430_tx_4"; exon_id "16_82860913_82861052_-"; exonnum "1"; txlen "1542";
16	ensembl	three_prime_utr	82864226	82865365	0	-	.	gene_id "ENSRNOG00000019222"; gene_version "9"; transcript_id "ENSRNOT00000096795"; transcript_version "2"; gene_name "Tfdp1"; gene_source "ensembl"; gene_biotype "protein_coding"; transcript_name "Tfdp1-203"; transcript_source "ensembl"; transcript_biotype "protein_coding";
16	ensembl	three_prime_utr	82864226	82865365	0	-	.	gene_id "ENSRNOG00000019222"; gene_version "9"; transcript_id "ENSRNOT00000026150"; transcript_version "7"; gene_name "Tfdp1"; gene_source "ensembl"; gene_biotype "protein_coding"; transcript_name "Tfdp1-201"; transcript_source "ensembl"; transcript_biotype "protein_coding"; tag "Ensembl_canonical";
16	ensembl	three_prime_utr	82864226	82865365	0	-	.	gene_id "ENSRNOG00000019222"; gene_version "9"; transcript_id "ENSRNOT00000087192"; transcript_version "3"; gene_name "Tfdp1"; gene_source "ensembl"; gene_biotype "protein_coding"; transcript_name "Tfdp1-202"; transcript_source "ensembl"; transcript_biotype "protein_coding";
16	ensembl	exon	82864226	82865513	0	-	.	gene_id "ENSRNOG00000019222"; gene_version "9"; transcript_id "ENSRNOT00000096795"; transcript_version "2"; exon_number "8"; gene_name "Tfdp1"; gene_source "ensembl"; gene_biotype "protein_coding"; transcript_name "Tfdp1-203"; transcript_source "ensembl"; transcript_biotype "protein_coding"; exon_id "ENSRNOE00000186695"; exon_version "2";
16	ensembl	exon	82864226	82865513	0	-	.	gene_id "ENSRNOG00000019222"; gene_version "9"; transcript_id "ENSRNOT00000026150"; transcript_version "7"; exon_number "10"; gene_name "Tfdp1"; gene_source "ensembl"; gene_biotype "protein_coding"; transcript_name "Tfdp1-201"; transcript_source "ensembl"; transcript_biotype "protein_coding"; exon_id "ENSRNOE00000186695"; exon_version "2"; tag "Ensembl_canonical";
16	ensembl	exon	82864226	82865513	0	-	.	gene_id "ENSRNOG00000019222"; gene_version "9"; transcript_id "ENSRNOT00000087192"; transcript_version "3"; exon_number "11"; gene_name "Tfdp1"; gene_source "ensembl"; gene_biotype "protein_coding"; transcript_name "Tfdp1-202"; transcript_source "ensembl"; transcript_biotype "protein_coding"; exon_id "ENSRNOE00000186695"; exon_version "2";
16	ENSEMBL114_rn	exon	82864226	82865513	374.4106267255	-	.	gene_id "ENSRNOG00000019222"; transcript_id "ENSRNOG00000019222_tx_1"; exon_id "16_82864226_82865513_-"; exonnum "11"; txlen "2532";
16	ENSEMBL114_rn	exon	82864226	82865513	13.3683653216939	-	.	gene_id "ENSRNOG00000019222"; transcript_id "ENSRNOG00000019222_tx_10"; exon_id "16_82864226_82865513_-"; exonnum "12"; txlen "2569";
16	ENSEMBL114_rn	exon	82864226	82865513	13.251530102932	-	.	gene_id "ENSRNOG00000019222"; transcript_id "ENSRNOG00000019222_tx_11"; exon_id "16_82864226_82865513_-"; exonnum "11"; txlen "2568";
16	ENSEMBL114_rn	exon	82864226	82865513	13.251530102932	-	.	gene_id "ENSRNOG00000019222"; transcript_id "ENSRNOG00000019222_tx_12"; exon_id "16_82864226_82865513_-"; exonnum "12"; txlen "2635";
16	ENSEMBL114_rn	exon	82864226	82865513	235.661025274084	-	.	gene_id "ENSRNOG00000019222"; transcript_id "ENSRNOG00000019222_tx_3"; exon_id "16_82864226_82865513_-"; exonnum "10"; txlen "2465";
16	ENSEMBL114_rn	exon	82864226	82865513	224.170898068933	-	.	gene_id "ENSRNOG00000019222"; transcript_id "ENSRNOG00000019222_tx_4"; exon_id "16_82864226_82865513_-"; exonnum "11"; txlen "2466";
16	ENSEMBL114_rn	exon	82864226	82865513	195.669163333141	-	.	gene_id "ENSRNOG00000019222"; transcript_id "ENSRNOG00000019222_tx_5"; exon_id "16_82864226_82865513_-"; exonnum "10"; txlen "2399";
16	ENSEMBL114_rn	exon	82864226	82865513	139.486763156585	-	.	gene_id "ENSRNOG00000019222"; transcript_id "ENSRNOG00000019222_tx_6"; exon_id "16_82864226_82865513_-"; exonnum "11"; txlen "2511";
16	ENSEMBL114_rn	exon	82864226	82865513	127.296471006368	-	.	gene_id "ENSRNOG00000019222"; transcript_id "ENSRNOG00000019222_tx_7"; exon_id "16_82864226_82865513_-"; exonnum "10"; txlen "2444";
16	ENSEMBL114_rn	exon	82864226	82865513	13.3683653216939	-	.	gene_id "ENSRNOG00000019222"; transcript_id "ENSRNOG00000019222_tx_9"; exon_id "16_82864226_82865513_-"; exonnum "11"; txlen "2502";
16	ensembl	transcript	82864226	82872582	0	-	.	gene_id "ENSRNOG00000019222"; gene_version "9"; transcript_id "ENSRNOT00000096795"; transcript_version "2"; gene_name "Tfdp1"; gene_source "ensembl"; gene_biotype "protein_coding"; transcript_name "Tfdp1-203"; transcript_source "ensembl"; transcript_biotype "protein_coding";
16	ensembl	transcript	82864226	82885996	0	-	.	gene_id "ENSRNOG00000019222"; gene_version "9"; transcript_id "ENSRNOT00000026150"; transcript_version "7"; gene_name "Tfdp1"; gene_source "ensembl"; gene_biotype "protein_coding"; transcript_name "Tfdp1-201"; transcript_source "ensembl"; transcript_biotype "protein_coding"; tag "Ensembl_canonical";
16	ensembl	gene	82864226	82902996	0	-	.	gene_id "ENSRNOG00000019222"; gene_version "9"; gene_name "Tfdp1"; gene_source "ensembl"; gene_biotype "protein_coding";
16	ensembl	transcript	82864226	82902996	0	-	.	gene_id "ENSRNOG00000019222"; gene_version "9"; transcript_id "ENSRNOT00000087192"; transcript_version "3"; gene_name "Tfdp1"; gene_source "ensembl"; gene_biotype "protein_coding"; transcript_name "Tfdp1-202"; transcript_source "ensembl"; transcript_biotype "protein_coding";
16	ensembl	stop_codon	82865366	82865368	0	-	0	gene_id "ENSRNOG00000019222"; gene_version "9"; transcript_id "ENSRNOT00000096795"; transcript_version "2"; exon_number "8"; gene_name "Tfdp1"; gene_source "ensembl"; gene_biotype "protein_coding"; transcript_name "Tfdp1-203"; transcript_source "ensembl"; transcript_biotype "protein_coding";
16	ensembl	stop_codon	82865366	82865368	0	-	0	gene_id "ENSRNOG00000019222"; gene_version "9"; transcript_id "ENSRNOT00000026150"; transcript_version "7"; exon_number "10"; gene_name "Tfdp1"; gene_source "ensembl"; gene_biotype "protein_coding"; transcript_name "Tfdp1-201"; transcript_source "ensembl"; transcript_biotype "protein_coding"; tag "Ensembl_canonical";
16	ensembl	stop_codon	82865366	82865368	0	-	0	gene_id "ENSRNOG00000019222"; gene_version "9"; transcript_id "ENSRNOT00000087192"; transcript_version "3"; exon_number "11"; gene_name "Tfdp1"; gene_source "ensembl"; gene_biotype "protein_coding"; transcript_name "Tfdp1-202"; transcript_source "ensembl"; transcript_biotype "protein_coding";
16	ensembl	CDS	82865369	82865513	0	-	1	gene_id "ENSRNOG00000019222"; gene_version "9"; transcript_id "ENSRNOT00000096795"; transcript_version "2"; exon_number "8"; gene_name "Tfdp1"; gene_source "ensembl"; gene_biotype "protein_coding"; transcript_name "Tfdp1-203"; transcript_source "ensembl"; transcript_biotype "protein_coding"; protein_id "ENSRNOP00000089894"; protein_version "1";
16	ensembl	CDS	82865369	82865513	0	-	1	gene_id "ENSRNOG00000019222"; gene_version "9"; transcript_id "ENSRNOT00000026150"; transcript_version "7"; exon_number "10"; gene_name "Tfdp1"; gene_source "ensembl"; gene_biotype "protein_coding"; transcript_name "Tfdp1-201"; transcript_source "ensembl"; transcript_biotype "protein_coding"; protein_id "ENSRNOP00000026150"; protein_version "7"; tag "Ensembl_canonical";
16	ensembl	CDS	82865369	82865513	0	-	1	gene_id "ENSRNOG00000019222"; gene_version "9"; transcript_id "ENSRNOT00000087192"; transcript_version "3"; exon_number "11"; gene_name "Tfdp1"; gene_source "ensembl"; gene_biotype "protein_coding"; transcript_name "Tfdp1-202"; transcript_source "ensembl"; transcript_biotype "protein_coding"; protein_id "ENSRNOP00000070337"; protein_version "1";
16	ensembl	exon	82868362	82868440	0	-	.	gene_id "ENSRNOG00000019222"; gene_version "9"; transcript_id "ENSRNOT00000096795"; transcript_version "2"; exon_number "7"; gene_name "Tfdp1"; gene_source "ensembl"; gene_biotype "protein_coding"; transcript_name "Tfdp1-203"; transcript_source "ensembl"; transcript_biotype "protein_coding"; exon_id "ENSRNOE00000186664"; exon_version "1";
16	ensembl	CDS	82868362	82868440	0	-	2	gene_id "ENSRNOG00000019222"; gene_version "9"; transcript_id "ENSRNOT00000096795"; transcript_version "2"; exon_number "7"; gene_name "Tfdp1"; gene_source "ensembl"; gene_biotype "protein_coding"; transcript_name "Tfdp1-203"; transcript_source "ensembl"; transcript_biotype "protein_coding"; protein_id "ENSRNOP00000089894"; protein_version "1";
16	ensembl	exon	82868362	82868440	0	-	.	gene_id "ENSRNOG00000019222"; gene_version "9"; transcript_id "ENSRNOT00000026150"; transcript_version "7"; exon_number "9"; gene_name "Tfdp1"; gene_source "ensembl"; gene_biotype "protein_coding"; transcript_name "Tfdp1-201"; transcript_source "ensembl"; transcript_biotype "protein_coding"; exon_id "ENSRNOE00000186664"; exon_version "1"; tag "Ensembl_canonical";
16	ensembl	CDS	82868362	82868440	0	-	2	gene_id "ENSRNOG00000019222"; gene_version "9"; transcript_id "ENSRNOT00000026150"; transcript_version "7"; exon_number "9"; gene_name "Tfdp1"; gene_source "ensembl"; gene_biotype "protein_coding"; transcript_name "Tfdp1-201"; transcript_source "ensembl"; transcript_biotype "protein_coding"; protein_id "ENSRNOP00000026150"; protein_version "7"; tag "Ensembl_canonical";
16	ensembl	exon	82868362	82868440	0	-	.	gene_id "ENSRNOG00000019222"; gene_version "9"; transcript_id "ENSRNOT00000087192"; transcript_version "3"; exon_number "10"; gene_name "Tfdp1"; gene_source "ensembl"; gene_biotype "protein_coding"; transcript_name "Tfdp1-202"; transcript_source "ensembl"; transcript_biotype "protein_coding"; exon_id "ENSRNOE00000186664"; exon_version "1";
16	ensembl	CDS	82868362	82868440	0	-	2	gene_id "ENSRNOG00000019222"; gene_version "9"; transcript_id "ENSRNOT00000087192"; transcript_version "3"; exon_number "10"; gene_name "Tfdp1"; gene_source "ensembl"; gene_biotype "protein_coding"; transcript_name "Tfdp1-202"; transcript_source "ensembl"; transcript_biotype "protein_coding"; protein_id "ENSRNOP00000070337"; protein_version "1";
16	ENSEMBL114_rn	exon	82868362	82868440	374.4106267255	-	.	gene_id "ENSRNOG00000019222"; transcript_id "ENSRNOG00000019222_tx_1"; exon_id "16_82868362_82868440_-"; exonnum "10"; txlen "2532";
16	ENSEMBL114_rn	exon	82868362	82868440	13.3683653216939	-	.	gene_id "ENSRNOG00000019222"; transcript_id "ENSRNOG00000019222_tx_10"; exon_id "16_82868362_82868440_-"; exonnum "11"; txlen "2569";
16	ENSEMBL114_rn	exon	82868362	82868440	13.251530102932	-	.	gene_id "ENSRNOG00000019222"; transcript_id "ENSRNOG00000019222_tx_11"; exon_id "16_82868362_82868440_-"; exonnum "10"; txlen "2568";
16	ENSEMBL114_rn	exon	82868362	82868440	13.251530102932	-	.	gene_id "ENSRNOG00000019222"; transcript_id "ENSRNOG00000019222_tx_12"; exon_id "16_82868362_82868440_-"; exonnum "11"; txlen "2635";
16	ENSEMBL114_rn	exon	82868362	82868440	235.661025274084	-	.	gene_id "ENSRNOG00000019222"; transcript_id "ENSRNOG00000019222_tx_3"; exon_id "16_82868362_82868440_-"; exonnum "9"; txlen "2465";
16	ENSEMBL114_rn	exon	82868362	82868440	224.170898068933	-	.	gene_id "ENSRNOG00000019222"; transcript_id "ENSRNOG00000019222_tx_4"; exon_id "16_82868362_82868440_-"; exonnum "10"; txlen "2466";
16	ENSEMBL114_rn	exon	82868362	82868440	195.669163333141	-	.	gene_id "ENSRNOG00000019222"; transcript_id "ENSRNOG00000019222_tx_5"; exon_id "16_82868362_82868440_-"; exonnum "9"; txlen "2399";
16	ENSEMBL114_rn	exon	82868362	82868440	139.486763156585	-	.	gene_id "ENSRNOG00000019222"; transcript_id "ENSRNOG00000019222_tx_6"; exon_id "16_82868362_82868440_-"; exonnum "10"; txlen "2511";
16	ENSEMBL114_rn	exon	82868362	82868440	127.296471006368	-	.	gene_id "ENSRNOG00000019222"; transcript_id "ENSRNOG00000019222_tx_7"; exon_id "16_82868362_82868440_-"; exonnum "9"; txlen "2444";
16	ENSEMBL114_rn	exon	82868362	82868440	13.3683653216939	-	.	gene_id "ENSRNOG00000019222"; transcript_id "ENSRNOG00000019222_tx_9"; exon_id "16_82868362_82868440_-"; exonnum "10"; txlen "2502";
16	ensembl	exon	82869032	82869198	0	-	.	gene_id "ENSRNOG00000019222"; gene_version "9"; transcript_id "ENSRNOT00000096795"; transcript_version "2"; exon_number "6"; gene_name "Tfdp1"; gene_source "ensembl"; gene_biotype "protein_coding"; transcript_name "Tfdp1-203"; transcript_source "ensembl"; transcript_biotype "protein_coding"; exon_id "ENSRNOE00000186622"; exon_version "1";
16	ensembl	CDS	82869032	82869198	0	-	1	gene_id "ENSRNOG00000019222"; gene_version "9"; transcript_id "ENSRNOT00000096795"; transcript_version "2"; exon_number "6"; gene_name "Tfdp1"; gene_source "ensembl"; gene_biotype "protein_coding"; transcript_name "Tfdp1-203"; transcript_source "ensembl"; transcript_biotype "protein_coding"; protein_id "ENSRNOP00000089894"; protein_version "1";
16	ensembl	exon	82869032	82869198	0	-	.	gene_id "ENSRNOG00000019222"; gene_version "9"; transcript_id "ENSRNOT00000026150"; transcript_version "7"; exon_number "8"; gene_name "Tfdp1"; gene_source "ensembl"; gene_biotype "protein_coding"; transcript_name "Tfdp1-201"; transcript_source "ensembl"; transcript_biotype "protein_coding"; exon_id "ENSRNOE00000186622"; exon_version "1"; tag "Ensembl_canonical";
16	ensembl	CDS	82869032	82869198	0	-	1	gene_id "ENSRNOG00000019222"; gene_version "9"; transcript_id "ENSRNOT00000026150"; transcript_version "7"; exon_number "8"; gene_name "Tfdp1"; gene_source "ensembl"; gene_biotype "protein_coding"; transcript_name "Tfdp1-201"; transcript_source "ensembl"; transcript_biotype "protein_coding"; protein_id "ENSRNOP00000026150"; protein_version "7"; tag "Ensembl_canonical";
16	ensembl	exon	82869032	82869198	0	-	.	gene_id "ENSRNOG00000019222"; gene_version "9"; transcript_id "ENSRNOT00000087192"; transcript_version "3"; exon_number "9"; gene_name "Tfdp1"; gene_source "ensembl"; gene_biotype "protein_coding"; transcript_name "Tfdp1-202"; transcript_source "ensembl"; transcript_biotype "protein_coding"; exon_id "ENSRNOE00000186622"; exon_version "1";
16	ensembl	CDS	82869032	82869198	0	-	1	gene_id "ENSRNOG00000019222"; gene_version "9"; transcript_id "ENSRNOT00000087192"; transcript_version "3"; exon_number "9"; gene_name "Tfdp1"; gene_source "ensembl"; gene_biotype "protein_coding"; transcript_name "Tfdp1-202"; transcript_source "ensembl"; transcript_biotype "protein_coding"; protein_id "ENSRNOP00000070337"; protein_version "1";
16	ENSEMBL114_rn	exon	82869032	82869198	374.4106267255	-	.	gene_id "ENSRNOG00000019222"; transcript_id "ENSRNOG00000019222_tx_1"; exon_id "16_82869032_82869198_-"; exonnum "9"; txlen "2532";
16	ENSEMBL114_rn	exon	82869032	82869198	13.3683653216939	-	.	gene_id "ENSRNOG00000019222"; transcript_id "ENSRNOG00000019222_tx_10"; exon_id "16_82869032_82869198_-"; exonnum "10"; txlen "2569";
16	ENSEMBL114_rn	exon	82869032	82869198	13.251530102932	-	.	gene_id "ENSRNOG00000019222"; transcript_id "ENSRNOG00000019222_tx_11"; exon_id "16_82869032_82869198_-"; exonnum "9"; txlen "2568";
16	ENSEMBL114_rn	exon	82869032	82869198	13.251530102932	-	.	gene_id "ENSRNOG00000019222"; transcript_id "ENSRNOG00000019222_tx_12"; exon_id "16_82869032_82869198_-"; exonnum "10"; txlen "2635";
16	ENSEMBL114_rn	exon	82869032	82869198	235.661025274084	-	.	gene_id "ENSRNOG00000019222"; transcript_id "ENSRNOG00000019222_tx_3"; exon_id "16_82869032_82869198_-"; exonnum "8"; txlen "2465";
16	ENSEMBL114_rn	exon	82869032	82869198	224.170898068933	-	.	gene_id "ENSRNOG00000019222"; transcript_id "ENSRNOG00000019222_tx_4"; exon_id "16_82869032_82869198_-"; exonnum "9"; txlen "2466";
16	ENSEMBL114_rn	exon	82869032	82869198	195.669163333141	-	.	gene_id "ENSRNOG00000019222"; transcript_id "ENSRNOG00000019222_tx_5"; exon_id "16_82869032_82869198_-"; exonnum "8"; txlen "2399";
16	ENSEMBL114_rn	exon	82869032	82869198	139.486763156585	-	.	gene_id "ENSRNOG00000019222"; transcript_id "ENSRNOG00000019222_tx_6"; exon_id "16_82869032_82869198_-"; exonnum "9"; txlen "2511";
16	ENSEMBL114_rn	exon	82869032	82869198	127.296471006368	-	.	gene_id "ENSRNOG00000019222"; transcript_id "ENSRNOG00000019222_tx_7"; exon_id "16_82869032_82869198_-"; exonnum "8"; txlen "2444";
16	ENSEMBL114_rn	exon	82869032	82869198	13.3683653216939	-	.	gene_id "ENSRNOG00000019222"; transcript_id "ENSRNOG00000019222_tx_9"; exon_id "16_82869032_82869198_-"; exonnum "9"; txlen "2502";
16	ensembl	exon	82869556	82869707	0	-	.	gene_id "ENSRNOG00000019222"; gene_version "9"; transcript_id "ENSRNOT00000096795"; transcript_version "2"; exon_number "5"; gene_name "Tfdp1"; gene_source "ensembl"; gene_biotype "protein_coding"; transcript_name "Tfdp1-203"; transcript_source "ensembl"; transcript_biotype "protein_coding"; exon_id "ENSRNOE00000186584"; exon_version "1";
16	ensembl	CDS	82869556	82869707	0	-	0	gene_id "ENSRNOG00000019222"; gene_version "9"; transcript_id "ENSRNOT00000096795"; transcript_version "2"; exon_number "5"; gene_name "Tfdp1"; gene_source "ensembl"; gene_biotype "protein_coding"; transcript_name "Tfdp1-203"; transcript_source "ensembl"; transcript_biotype "protein_coding"; protein_id "ENSRNOP00000089894"; protein_version "1";
16	ensembl	exon	82869556	82869707	0	-	.	gene_id "ENSRNOG00000019222"; gene_version "9"; transcript_id "ENSRNOT00000026150"; transcript_version "7"; exon_number "7"; gene_name "Tfdp1"; gene_source "ensembl"; gene_biotype "protein_coding"; transcript_name "Tfdp1-201"; transcript_source "ensembl"; transcript_biotype "protein_coding"; exon_id "ENSRNOE00000186584"; exon_version "1"; tag "Ensembl_canonical";
16	ensembl	CDS	82869556	82869707	0	-	0	gene_id "ENSRNOG00000019222"; gene_version "9"; transcript_id "ENSRNOT00000026150"; transcript_version "7"; exon_number "7"; gene_name "Tfdp1"; gene_source "ensembl"; gene_biotype "protein_coding"; transcript_name "Tfdp1-201"; transcript_source "ensembl"; transcript_biotype "protein_coding"; protein_id "ENSRNOP00000026150"; protein_version "7"; tag "Ensembl_canonical";
16	ensembl	exon	82869556	82869707	0	-	.	gene_id "ENSRNOG00000019222"; gene_version "9"; transcript_id "ENSRNOT00000087192"; transcript_version "3"; exon_number "8"; gene_name "Tfdp1"; gene_source "ensembl"; gene_biotype "protein_coding"; transcript_name "Tfdp1-202"; transcript_source "ensembl"; transcript_biotype "protein_coding"; exon_id "ENSRNOE00000186584"; exon_version "1";
16	ensembl	CDS	82869556	82869707	0	-	0	gene_id "ENSRNOG00000019222"; gene_version "9"; transcript_id "ENSRNOT00000087192"; transcript_version "3"; exon_number "8"; gene_name "Tfdp1"; gene_source "ensembl"; gene_biotype "protein_coding"; transcript_name "Tfdp1-202"; transcript_source "ensembl"; transcript_biotype "protein_coding"; protein_id "ENSRNOP00000070337"; protein_version "1";
16	ENSEMBL114_rn	exon	82869556	82869707	374.4106267255	-	.	gene_id "ENSRNOG00000019222"; transcript_id "ENSRNOG00000019222_tx_1"; exon_id "16_82869556_82869707_-"; exonnum "8"; txlen "2532";
16	ENSEMBL114_rn	exon	82869556	82869707	13.3683653216939	-	.	gene_id "ENSRNOG00000019222"; transcript_id "ENSRNOG00000019222_tx_10"; exon_id "16_82869556_82869707_-"; exonnum "9"; txlen "2569";
16	ENSEMBL114_rn	exon	82869556	82869707	13.251530102932	-	.	gene_id "ENSRNOG00000019222"; transcript_id "ENSRNOG00000019222_tx_11"; exon_id "16_82869556_82869707_-"; exonnum "8"; txlen "2568";
16	ENSEMBL114_rn	exon	82869556	82869707	13.251530102932	-	.	gene_id "ENSRNOG00000019222"; transcript_id "ENSRNOG00000019222_tx_12"; exon_id "16_82869556_82869707_-"; exonnum "9"; txlen "2635";
16	ENSEMBL114_rn	exon	82869556	82869707	235.661025274084	-	.	gene_id "ENSRNOG00000019222"; transcript_id "ENSRNOG00000019222_tx_3"; exon_id "16_82869556_82869707_-"; exonnum "7"; txlen "2465";
16	ENSEMBL114_rn	exon	82869556	82869707	224.170898068933	-	.	gene_id "ENSRNOG00000019222"; transcript_id "ENSRNOG00000019222_tx_4"; exon_id "16_82869556_82869707_-"; exonnum "8"; txlen "2466";
16	ENSEMBL114_rn	exon	82869556	82869707	195.669163333141	-	.	gene_id "ENSRNOG00000019222"; transcript_id "ENSRNOG00000019222_tx_5"; exon_id "16_82869556_82869707_-"; exonnum "7"; txlen "2399";
16	ENSEMBL114_rn	exon	82869556	82869707	139.486763156585	-	.	gene_id "ENSRNOG00000019222"; transcript_id "ENSRNOG00000019222_tx_6"; exon_id "16_82869556_82869707_-"; exonnum "8"; txlen "2511";
16	ENSEMBL114_rn	exon	82869556	82869707	127.296471006368	-	.	gene_id "ENSRNOG00000019222"; transcript_id "ENSRNOG00000019222_tx_7"; exon_id "16_82869556_82869707_-"; exonnum "7"; txlen "2444";
16	ENSEMBL114_rn	exon	82869556	82869707	13.3683653216939	-	.	gene_id "ENSRNOG00000019222"; transcript_id "ENSRNOG00000019222_tx_9"; exon_id "16_82869556_82869707_-"; exonnum "8"; txlen "2502";
16	ensembl	exon	82870780	82870848	0	-	.	gene_id "ENSRNOG00000019222"; gene_version "9"; transcript_id "ENSRNOT00000096795"; transcript_version "2"; exon_number "4"; gene_name "Tfdp1"; gene_source "ensembl"; gene_biotype "protein_coding"; transcript_name "Tfdp1-203"; transcript_source "ensembl"; transcript_biotype "protein_coding"; exon_id "ENSRNOE00000186534"; exon_version "1";
16	ensembl	CDS	82870780	82870848	0	-	0	gene_id "ENSRNOG00000019222"; gene_version "9"; transcript_id "ENSRNOT00000096795"; transcript_version "2"; exon_number "4"; gene_name "Tfdp1"; gene_source "ensembl"; gene_biotype "protein_coding"; transcript_name "Tfdp1-203"; transcript_source "ensembl"; transcript_biotype "protein_coding"; protein_id "ENSRNOP00000089894"; protein_version "1";
16	ensembl	exon	82870780	82870848	0	-	.	gene_id "ENSRNOG00000019222"; gene_version "9"; transcript_id "ENSRNOT00000026150"; transcript_version "7"; exon_number "6"; gene_name "Tfdp1"; gene_source "ensembl"; gene_biotype "protein_coding"; transcript_name "Tfdp1-201"; transcript_source "ensembl"; transcript_biotype "protein_coding"; exon_id "ENSRNOE00000186534"; exon_version "1"; tag "Ensembl_canonical";
16	ensembl	CDS	82870780	82870848	0	-	0	gene_id "ENSRNOG00000019222"; gene_version "9"; transcript_id "ENSRNOT00000026150"; transcript_version "7"; exon_number "6"; gene_name "Tfdp1"; gene_source "ensembl"; gene_biotype "protein_coding"; transcript_name "Tfdp1-201"; transcript_source "ensembl"; transcript_biotype "protein_coding"; protein_id "ENSRNOP00000026150"; protein_version "7"; tag "Ensembl_canonical";
16	ensembl	exon	82870780	82870848	0	-	.	gene_id "ENSRNOG00000019222"; gene_version "9"; transcript_id "ENSRNOT00000087192"; transcript_version "3"; exon_number "7"; gene_name "Tfdp1"; gene_source "ensembl"; gene_biotype "protein_coding"; transcript_name "Tfdp1-202"; transcript_source "ensembl"; transcript_biotype "protein_coding"; exon_id "ENSRNOE00000186534"; exon_version "1";
16	ensembl	CDS	82870780	82870848	0	-	0	gene_id "ENSRNOG00000019222"; gene_version "9"; transcript_id "ENSRNOT00000087192"; transcript_version "3"; exon_number "7"; gene_name "Tfdp1"; gene_source "ensembl"; gene_biotype "protein_coding"; transcript_name "Tfdp1-202"; transcript_source "ensembl"; transcript_biotype "protein_coding"; protein_id "ENSRNOP00000070337"; protein_version "1";
16	ENSEMBL114_rn	exon	82870780	82870848	374.4106267255	-	.	gene_id "ENSRNOG00000019222"; transcript_id "ENSRNOG00000019222_tx_1"; exon_id "16_82870780_82870848_-"; exonnum "7"; txlen "2532";
16	ENSEMBL114_rn	exon	82870780	82870848	13.3683653216939	-	.	gene_id "ENSRNOG00000019222"; transcript_id "ENSRNOG00000019222_tx_10"; exon_id "16_82870780_82870848_-"; exonnum "8"; txlen "2569";
16	ENSEMBL114_rn	exon	82870780	82870848	13.251530102932	-	.	gene_id "ENSRNOG00000019222"; transcript_id "ENSRNOG00000019222_tx_11"; exon_id "16_82870780_82870848_-"; exonnum "7"; txlen "2568";
16	ENSEMBL114_rn	exon	82870780	82870848	13.251530102932	-	.	gene_id "ENSRNOG00000019222"; transcript_id "ENSRNOG00000019222_tx_12"; exon_id "16_82870780_82870848_-"; exonnum "8"; txlen "2635";
16	ENSEMBL114_rn	exon	82870780	82870848	235.661025274084	-	.	gene_id "ENSRNOG00000019222"; transcript_id "ENSRNOG00000019222_tx_3"; exon_id "16_82870780_82870848_-"; exonnum "6"; txlen "2465";
16	ENSEMBL114_rn	exon	82870780	82870848	224.170898068933	-	.	gene_id "ENSRNOG00000019222"; transcript_id "ENSRNOG00000019222_tx_4"; exon_id "16_82870780_82870848_-"; exonnum "7"; txlen "2466";
16	ENSEMBL114_rn	exon	82870780	82870848	195.669163333141	-	.	gene_id "ENSRNOG00000019222"; transcript_id "ENSRNOG00000019222_tx_5"; exon_id "16_82870780_82870848_-"; exonnum "6"; txlen "2399";
16	ENSEMBL114_rn	exon	82870780	82870848	139.486763156585	-	.	gene_id "ENSRNOG00000019222"; transcript_id "ENSRNOG00000019222_tx_6"; exon_id "16_82870780_82870848_-"; exonnum "7"; txlen "2511";
16	ENSEMBL114_rn	exon	82870780	82870848	127.296471006368	-	.	gene_id "ENSRNOG00000019222"; transcript_id "ENSRNOG00000019222_tx_7"; exon_id "16_82870780_82870848_-"; exonnum "6"; txlen "2444";
16	ENSEMBL114_rn	exon	82870780	82870848	13.3683653216939	-	.	gene_id "ENSRNOG00000019222"; transcript_id "ENSRNOG00000019222_tx_9"; exon_id "16_82870780_82870848_-"; exonnum "7"; txlen "2502";
16	ensembl	CDS	82871245	82871502	0	-	0	gene_id "ENSRNOG00000019222"; gene_version "9"; transcript_id "ENSRNOT00000096795"; transcript_version "2"; exon_number "3"; gene_name "Tfdp1"; gene_source "ensembl"; gene_biotype "protein_coding"; transcript_name "Tfdp1-203"; transcript_source "ensembl"; transcript_biotype "protein_coding"; protein_id "ENSRNOP00000089894"; protein_version "1";
16	ensembl	exon	82871245	82871554	0	-	.	gene_id "ENSRNOG00000019222"; gene_version "9"; transcript_id "ENSRNOT00000096795"; transcript_version "2"; exon_number "3"; gene_name "Tfdp1"; gene_source "ensembl"; gene_biotype "protein_coding"; transcript_name "Tfdp1-203"; transcript_source "ensembl"; transcript_biotype "protein_coding"; exon_id "ENSRNOE00000489864"; exon_version "1";
16	ensembl	exon	82871245	82871554	0	-	.	gene_id "ENSRNOG00000019222"; gene_version "9"; transcript_id "ENSRNOT00000026150"; transcript_version "7"; exon_number "5"; gene_name "Tfdp1"; gene_source "ensembl"; gene_biotype "protein_coding"; transcript_name "Tfdp1-201"; transcript_source "ensembl"; transcript_biotype "protein_coding"; exon_id "ENSRNOE00000523985"; exon_version "1"; tag "Ensembl_canonical";
16	ensembl	CDS	82871245	82871554	0	-	1	gene_id "ENSRNOG00000019222"; gene_version "9"; transcript_id "ENSRNOT00000026150"; transcript_version "7"; exon_number "5"; gene_name "Tfdp1"; gene_source "ensembl"; gene_biotype "protein_coding"; transcript_name "Tfdp1-201"; transcript_source "ensembl"; transcript_biotype "protein_coding"; protein_id "ENSRNOP00000026150"; protein_version "7"; tag "Ensembl_canonical";
16	ensembl	exon	82871245	82871554	0	-	.	gene_id "ENSRNOG00000019222"; gene_version "9"; transcript_id "ENSRNOT00000087192"; transcript_version "3"; exon_number "6"; gene_name "Tfdp1"; gene_source "ensembl"; gene_biotype "protein_coding"; transcript_name "Tfdp1-202"; transcript_source "ensembl"; transcript_biotype "protein_coding"; exon_id "ENSRNOE00000523985"; exon_version "1";
16	ensembl	CDS	82871245	82871554	0	-	1	gene_id "ENSRNOG00000019222"; gene_version "9"; transcript_id "ENSRNOT00000087192"; transcript_version "3"; exon_number "6"; gene_name "Tfdp1"; gene_source "ensembl"; gene_biotype "protein_coding"; transcript_name "Tfdp1-202"; transcript_source "ensembl"; transcript_biotype "protein_coding"; protein_id "ENSRNOP00000070337"; protein_version "1";
16	ENSEMBL114_rn	exon	82871245	82871554	374.4106267255	-	.	gene_id "ENSRNOG00000019222"; transcript_id "ENSRNOG00000019222_tx_1"; exon_id "16_82871245_82871554_-"; exonnum "6"; txlen "2532";
16	ENSEMBL114_rn	exon	82871245	82871554	13.3683653216939	-	.	gene_id "ENSRNOG00000019222"; transcript_id "ENSRNOG00000019222_tx_10"; exon_id "16_82871245_82871554_-"; exonnum "7"; txlen "2569";
16	ENSEMBL114_rn	exon	82871245	82871554	13.251530102932	-	.	gene_id "ENSRNOG00000019222"; transcript_id "ENSRNOG00000019222_tx_11"; exon_id "16_82871245_82871554_-"; exonnum "6"; txlen "2568";
16	ENSEMBL114_rn	exon	82871245	82871554	13.251530102932	-	.	gene_id "ENSRNOG00000019222"; transcript_id "ENSRNOG00000019222_tx_12"; exon_id "16_82871245_82871554_-"; exonnum "7"; txlen "2635";
16	ENSEMBL114_rn	exon	82871245	82871554	235.661025274084	-	.	gene_id "ENSRNOG00000019222"; transcript_id "ENSRNOG00000019222_tx_3"; exon_id "16_82871245_82871554_-"; exonnum "5"; txlen "2465";
16	ENSEMBL114_rn	exon	82871245	82871554	224.170898068933	-	.	gene_id "ENSRNOG00000019222"; transcript_id "ENSRNOG00000019222_tx_4"; exon_id "16_82871245_82871554_-"; exonnum "6"; txlen "2466";
16	ENSEMBL114_rn	exon	82871245	82871554	195.669163333141	-	.	gene_id "ENSRNOG00000019222"; transcript_id "ENSRNOG00000019222_tx_5"; exon_id "16_82871245_82871554_-"; exonnum "5"; txlen "2399";
16	ENSEMBL114_rn	exon	82871245	82871554	139.486763156585	-	.	gene_id "ENSRNOG00000019222"; transcript_id "ENSRNOG00000019222_tx_6"; exon_id "16_82871245_82871554_-"; exonnum "6"; txlen "2511";
16	ENSEMBL114_rn	exon	82871245	82871554	127.296471006368	-	.	gene_id "ENSRNOG00000019222"; transcript_id "ENSRNOG00000019222_tx_7"; exon_id "16_82871245_82871554_-"; exonnum "5"; txlen "2444";
16	ENSEMBL114_rn	exon	82871245	82871554	13.3683653216939	-	.	gene_id "ENSRNOG00000019222"; transcript_id "ENSRNOG00000019222_tx_9"; exon_id "16_82871245_82871554_-"; exonnum "6"; txlen "2502";
16	ensembl	start_codon	82871500	82871502	0	-	0	gene_id "ENSRNOG00000019222"; gene_version "9"; transcript_id "ENSRNOT00000096795"; transcript_version "2"; exon_number "3"; gene_name "Tfdp1"; gene_source "ensembl"; gene_biotype "protein_coding"; transcript_name "Tfdp1-203"; transcript_source "ensembl"; transcript_biotype "protein_coding";
16	ensembl	five_prime_utr	82871503	82871554	0	-	.	gene_id "ENSRNOG00000019222"; gene_version "9"; transcript_id "ENSRNOT00000096795"; transcript_version "2"; gene_name "Tfdp1"; gene_source "ensembl"; gene_biotype "protein_coding"; transcript_name "Tfdp1-203"; transcript_source "ensembl"; transcript_biotype "protein_coding";
16	sraer114_mid	exon	82871768	82871870	13.3683653216939	-	.	gene_id "ENSRNOG00000019222"; transcript_id "ENSRNOG00000019222_tx_10"; exon_id "16_82871768_82871870_-"; exonnum "6"; txlen "2569";
16	sraer114_mid	exon	82871768	82871870	13.251530102932	-	.	gene_id "ENSRNOG00000019222"; transcript_id "ENSRNOG00000019222_tx_11"; exon_id "16_82871768_82871870_-"; exonnum "5"; txlen "2568";
16	sraer114_mid	exon	82871768	82871870	13.251530102932	-	.	gene_id "ENSRNOG00000019222"; transcript_id "ENSRNOG00000019222_tx_12"; exon_id "16_82871768_82871870_-"; exonnum "6"; txlen "2635";
16	sraer114_mid	exon	82871768	82871870	13.3683653216939	-	.	gene_id "ENSRNOG00000019222"; transcript_id "ENSRNOG00000019222_tx_9"; exon_id "16_82871768_82871870_-"; exonnum "5"; txlen "2502";
16	ensembl	exon	82871768	82871873	0	-	.	gene_id "ENSRNOG00000019222"; gene_version "9"; transcript_id "ENSRNOT00000096795"; transcript_version "2"; exon_number "2"; gene_name "Tfdp1"; gene_source "ensembl"; gene_biotype "protein_coding"; transcript_name "Tfdp1-203"; transcript_source "ensembl"; transcript_biotype "protein_coding"; exon_id "ENSRNOE00000594576"; exon_version "1";
16	ensembl	five_prime_utr	82871768	82871873	0	-	.	gene_id "ENSRNOG00000019222"; gene_version "9"; transcript_id "ENSRNOT00000096795"; transcript_version "2"; gene_name "Tfdp1"; gene_source "ensembl"; gene_biotype "protein_coding"; transcript_name "Tfdp1-203"; transcript_source "ensembl"; transcript_biotype "protein_coding";
16	ensembl	exon	82872461	82872582	0	-	.	gene_id "ENSRNOG00000019222"; gene_version "9"; transcript_id "ENSRNOT00000096795"; transcript_version "2"; exon_number "1"; gene_name "Tfdp1"; gene_source "ensembl"; gene_biotype "protein_coding"; transcript_name "Tfdp1-203"; transcript_source "ensembl"; transcript_biotype "protein_coding"; exon_id "ENSRNOE00000507641"; exon_version "1";
16	ensembl	five_prime_utr	82872461	82872582	0	-	.	gene_id "ENSRNOG00000019222"; gene_version "9"; transcript_id "ENSRNOT00000096795"; transcript_version "2"; gene_name "Tfdp1"; gene_source "ensembl"; gene_biotype "protein_coding"; transcript_name "Tfdp1-203"; transcript_source "ensembl"; transcript_biotype "protein_coding";
16	ensembl	exon	82872461	82872582	0	-	.	gene_id "ENSRNOG00000019222"; gene_version "9"; transcript_id "ENSRNOT00000026150"; transcript_version "7"; exon_number "4"; gene_name "Tfdp1"; gene_source "ensembl"; gene_biotype "protein_coding"; transcript_name "Tfdp1-201"; transcript_source "ensembl"; transcript_biotype "protein_coding"; exon_id "ENSRNOE00000562433"; exon_version "1"; tag "Ensembl_canonical";
16	ensembl	CDS	82872461	82872582	0	-	0	gene_id "ENSRNOG00000019222"; gene_version "9"; transcript_id "ENSRNOT00000026150"; transcript_version "7"; exon_number "4"; gene_name "Tfdp1"; gene_source "ensembl"; gene_biotype "protein_coding"; transcript_name "Tfdp1-201"; transcript_source "ensembl"; transcript_biotype "protein_coding"; protein_id "ENSRNOP00000026150"; protein_version "7"; tag "Ensembl_canonical";
16	ensembl	exon	82872461	82872582	0	-	.	gene_id "ENSRNOG00000019222"; gene_version "9"; transcript_id "ENSRNOT00000087192"; transcript_version "3"; exon_number "5"; gene_name "Tfdp1"; gene_source "ensembl"; gene_biotype "protein_coding"; transcript_name "Tfdp1-202"; transcript_source "ensembl"; transcript_biotype "protein_coding"; exon_id "ENSRNOE00000562433"; exon_version "1";
16	ensembl	CDS	82872461	82872582	0	-	0	gene_id "ENSRNOG00000019222"; gene_version "9"; transcript_id "ENSRNOT00000087192"; transcript_version "3"; exon_number "5"; gene_name "Tfdp1"; gene_source "ensembl"; gene_biotype "protein_coding"; transcript_name "Tfdp1-202"; transcript_source "ensembl"; transcript_biotype "protein_coding"; protein_id "ENSRNOP00000070337"; protein_version "1";
16	ENSEMBL114_rn	exon	82872461	82872582	374.4106267255	-	.	gene_id "ENSRNOG00000019222"; transcript_id "ENSRNOG00000019222_tx_1"; exon_id "16_82872461_82872582_-"; exonnum "5"; txlen "2532";
16	ENSEMBL114_rn	exon	82872461	82872582	13.3683653216939	-	.	gene_id "ENSRNOG00000019222"; transcript_id "ENSRNOG00000019222_tx_10"; exon_id "16_82872461_82872582_-"; exonnum "5"; txlen "2569";
16	ENSEMBL114_rn	exon	82872461	82872582	13.251530102932	-	.	gene_id "ENSRNOG00000019222"; transcript_id "ENSRNOG00000019222_tx_11"; exon_id "16_82872461_82872582_-"; exonnum "4"; txlen "2568";
16	ENSEMBL114_rn	exon	82872461	82872582	13.251530102932	-	.	gene_id "ENSRNOG00000019222"; transcript_id "ENSRNOG00000019222_tx_12"; exon_id "16_82872461_82872582_-"; exonnum "5"; txlen "2635";
16	ENSEMBL114_rn	exon	82872461	82872582	235.661025274084	-	.	gene_id "ENSRNOG00000019222"; transcript_id "ENSRNOG00000019222_tx_3"; exon_id "16_82872461_82872582_-"; exonnum "4"; txlen "2465";
16	ENSEMBL114_rn	exon	82872461	82872582	224.170898068933	-	.	gene_id "ENSRNOG00000019222"; transcript_id "ENSRNOG00000019222_tx_4"; exon_id "16_82872461_82872582_-"; exonnum "5"; txlen "2466";
16	ENSEMBL114_rn	exon	82872461	82872582	195.669163333141	-	.	gene_id "ENSRNOG00000019222"; transcript_id "ENSRNOG00000019222_tx_5"; exon_id "16_82872461_82872582_-"; exonnum "4"; txlen "2399";
16	ENSEMBL114_rn	exon	82872461	82872582	139.486763156585	-	.	gene_id "ENSRNOG00000019222"; transcript_id "ENSRNOG00000019222_tx_6"; exon_id "16_82872461_82872582_-"; exonnum "5"; txlen "2511";
16	ENSEMBL114_rn	exon	82872461	82872582	127.296471006368	-	.	gene_id "ENSRNOG00000019222"; transcript_id "ENSRNOG00000019222_tx_7"; exon_id "16_82872461_82872582_-"; exonnum "4"; txlen "2444";
16	ENSEMBL114_rn	exon	82872461	82872582	13.3683653216939	-	.	gene_id "ENSRNOG00000019222"; transcript_id "ENSRNOG00000019222_tx_9"; exon_id "16_82872461_82872582_-"; exonnum "4"; txlen "2502";
16	ensembl	exon	82877461	82877567	0	-	.	gene_id "ENSRNOG00000019222"; gene_version "9"; transcript_id "ENSRNOT00000026150"; transcript_version "7"; exon_number "3"; gene_name "Tfdp1"; gene_source "ensembl"; gene_biotype "protein_coding"; transcript_name "Tfdp1-201"; transcript_source "ensembl"; transcript_biotype "protein_coding"; exon_id "ENSRNOE00000563242"; exon_version "1"; tag "Ensembl_canonical";
16	ensembl	CDS	82877461	82877567	0	-	2	gene_id "ENSRNOG00000019222"; gene_version "9"; transcript_id "ENSRNOT00000026150"; transcript_version "7"; exon_number "3"; gene_name "Tfdp1"; gene_source "ensembl"; gene_biotype "protein_coding"; transcript_name "Tfdp1-201"; transcript_source "ensembl"; transcript_biotype "protein_coding"; protein_id "ENSRNOP00000026150"; protein_version "7"; tag "Ensembl_canonical";
16	ensembl	exon	82877461	82877567	0	-	.	gene_id "ENSRNOG00000019222"; gene_version "9"; transcript_id "ENSRNOT00000087192"; transcript_version "3"; exon_number "4"; gene_name "Tfdp1"; gene_source "ensembl"; gene_biotype "protein_coding"; transcript_name "Tfdp1-202"; transcript_source "ensembl"; transcript_biotype "protein_coding"; exon_id "ENSRNOE00000563242"; exon_version "1";
16	ensembl	CDS	82877461	82877567	0	-	2	gene_id "ENSRNOG00000019222"; gene_version "9"; transcript_id "ENSRNOT00000087192"; transcript_version "3"; exon_number "4"; gene_name "Tfdp1"; gene_source "ensembl"; gene_biotype "protein_coding"; transcript_name "Tfdp1-202"; transcript_source "ensembl"; transcript_biotype "protein_coding"; protein_id "ENSRNOP00000070337"; protein_version "1";
16	ENSEMBL114_rn	exon	82877461	82877567	374.4106267255	-	.	gene_id "ENSRNOG00000019222"; transcript_id "ENSRNOG00000019222_tx_1"; exon_id "16_82877461_82877567_-"; exonnum "4"; txlen "2532";
16	ENSEMBL114_rn	exon	82877461	82877567	13.3683653216939	-	.	gene_id "ENSRNOG00000019222"; transcript_id "ENSRNOG00000019222_tx_10"; exon_id "16_82877461_82877567_-"; exonnum "4"; txlen "2569";
16	ENSEMBL114_rn	exon	82877461	82877567	13.251530102932	-	.	gene_id "ENSRNOG00000019222"; transcript_id "ENSRNOG00000019222_tx_11"; exon_id "16_82877461_82877567_-"; exonnum "3"; txlen "2568";
16	ENSEMBL114_rn	exon	82877461	82877567	13.251530102932	-	.	gene_id "ENSRNOG00000019222"; transcript_id "ENSRNOG00000019222_tx_12"; exon_id "16_82877461_82877567_-"; exonnum "4"; txlen "2635";
16	ENSEMBL114_rn	exon	82877461	82877567	235.661025274084	-	.	gene_id "ENSRNOG00000019222"; transcript_id "ENSRNOG00000019222_tx_3"; exon_id "16_82877461_82877567_-"; exonnum "3"; txlen "2465";
16	ENSEMBL114_rn	exon	82877461	82877567	224.170898068933	-	.	gene_id "ENSRNOG00000019222"; transcript_id "ENSRNOG00000019222_tx_4"; exon_id "16_82877461_82877567_-"; exonnum "4"; txlen "2466";
16	ENSEMBL114_rn	exon	82877461	82877567	195.669163333141	-	.	gene_id "ENSRNOG00000019222"; transcript_id "ENSRNOG00000019222_tx_5"; exon_id "16_82877461_82877567_-"; exonnum "3"; txlen "2399";
16	ENSEMBL114_rn	exon	82877461	82877567	139.486763156585	-	.	gene_id "ENSRNOG00000019222"; transcript_id "ENSRNOG00000019222_tx_6"; exon_id "16_82877461_82877567_-"; exonnum "4"; txlen "2511";
16	ENSEMBL114_rn	exon	82877461	82877567	127.296471006368	-	.	gene_id "ENSRNOG00000019222"; transcript_id "ENSRNOG00000019222_tx_7"; exon_id "16_82877461_82877567_-"; exonnum "3"; txlen "2444";
16	ENSEMBL114_rn	exon	82877461	82877567	13.3683653216939	-	.	gene_id "ENSRNOG00000019222"; transcript_id "ENSRNOG00000019222_tx_9"; exon_id "16_82877461_82877567_-"; exonnum "3"; txlen "2502";
16	ensembl	CDS	82881304	82881382	0	-	0	gene_id "ENSRNOG00000019222"; gene_version "9"; transcript_id "ENSRNOT00000026150"; transcript_version "7"; exon_number "2"; gene_name "Tfdp1"; gene_source "ensembl"; gene_biotype "protein_coding"; transcript_name "Tfdp1-201"; transcript_source "ensembl"; transcript_biotype "protein_coding"; protein_id "ENSRNOP00000026150"; protein_version "7"; tag "Ensembl_canonical";
16	ensembl	exon	82881304	82881533	0	-	.	gene_id "ENSRNOG00000019222"; gene_version "9"; transcript_id "ENSRNOT00000026150"; transcript_version "7"; exon_number "2"; gene_name "Tfdp1"; gene_source "ensembl"; gene_biotype "protein_coding"; transcript_name "Tfdp1-201"; transcript_source "ensembl"; transcript_biotype "protein_coding"; exon_id "ENSRNOE00000719136"; exon_version "1"; tag "Ensembl_canonical";
16	ensembl	start_codon	82881380	82881382	0	-	0	gene_id "ENSRNOG00000019222"; gene_version "9"; transcript_id "ENSRNOT00000026150"; transcript_version "7"; exon_number "2"; gene_name "Tfdp1"; gene_source "ensembl"; gene_biotype "protein_coding"; transcript_name "Tfdp1-201"; transcript_source "ensembl"; transcript_biotype "protein_coding"; tag "Ensembl_canonical";
16	ensembl	five_prime_utr	82881383	82881533	0	-	.	gene_id "ENSRNOG00000019222"; gene_version "9"; transcript_id "ENSRNOT00000026150"; transcript_version "7"; gene_name "Tfdp1"; gene_source "ensembl"; gene_biotype "protein_coding"; transcript_name "Tfdp1-201"; transcript_source "ensembl"; transcript_biotype "protein_coding"; tag "Ensembl_canonical";
16	ensembl	exon	82885930	82885996	0	-	.	gene_id "ENSRNOG00000019222"; gene_version "9"; transcript_id "ENSRNOT00000026150"; transcript_version "7"; exon_number "1"; gene_name "Tfdp1"; gene_source "ensembl"; gene_biotype "protein_coding"; transcript_name "Tfdp1-201"; transcript_source "ensembl"; transcript_biotype "protein_coding"; exon_id "ENSRNOE00000631971"; exon_version "2"; tag "Ensembl_canonical";
16	ensembl	five_prime_utr	82885930	82885996	0	-	.	gene_id "ENSRNOG00000019222"; gene_version "9"; transcript_id "ENSRNOT00000026150"; transcript_version "7"; gene_name "Tfdp1"; gene_source "ensembl"; gene_biotype "protein_coding"; transcript_name "Tfdp1-201"; transcript_source "ensembl"; transcript_biotype "protein_coding"; tag "Ensembl_canonical";
16	ensembl	exon	82885930	82885996	0	-	.	gene_id "ENSRNOG00000019222"; gene_version "9"; transcript_id "ENSRNOT00000087192"; transcript_version "3"; exon_number "3"; gene_name "Tfdp1"; gene_source "ensembl"; gene_biotype "protein_coding"; transcript_name "Tfdp1-202"; transcript_source "ensembl"; transcript_biotype "protein_coding"; exon_id "ENSRNOE00000528183"; exon_version "1";
16	ensembl	CDS	82885930	82885996	0	-	0	gene_id "ENSRNOG00000019222"; gene_version "9"; transcript_id "ENSRNOT00000087192"; transcript_version "3"; exon_number "3"; gene_name "Tfdp1"; gene_source "ensembl"; gene_biotype "protein_coding"; transcript_name "Tfdp1-202"; transcript_source "ensembl"; transcript_biotype "protein_coding"; protein_id "ENSRNOP00000070337"; protein_version "1";
16	ENSEMBL114_rn	exon	82885930	82885996	374.4106267255	-	.	gene_id "ENSRNOG00000019222"; transcript_id "ENSRNOG00000019222_tx_1"; exon_id "16_82885930_82885996_-"; exonnum "3"; txlen "2532";
16	ENSEMBL114_rn	exon	82885930	82885996	13.3683653216939	-	.	gene_id "ENSRNOG00000019222"; transcript_id "ENSRNOG00000019222_tx_10"; exon_id "16_82885930_82885996_-"; exonnum "3"; txlen "2569";
16	ENSEMBL114_rn	exon	82885930	82885996	13.251530102932	-	.	gene_id "ENSRNOG00000019222"; transcript_id "ENSRNOG00000019222_tx_12"; exon_id "16_82885930_82885996_-"; exonnum "3"; txlen "2635";
16	ENSEMBL114_rn	exon	82885930	82885996	224.170898068933	-	.	gene_id "ENSRNOG00000019222"; transcript_id "ENSRNOG00000019222_tx_4"; exon_id "16_82885930_82885996_-"; exonnum "3"; txlen "2466";
16	ENSEMBL114_rn	exon	82885930	82885996	139.486763156585	-	.	gene_id "ENSRNOG00000019222"; transcript_id "ENSRNOG00000019222_tx_6"; exon_id "16_82885930_82885996_-"; exonnum "3"; txlen "2511";
16	ensembl	CDS	82902097	82902108	0	-	0	gene_id "ENSRNOG00000019222"; gene_version "9"; transcript_id "ENSRNOT00000087192"; transcript_version "3"; exon_number "2"; gene_name "Tfdp1"; gene_source "ensembl"; gene_biotype "protein_coding"; transcript_name "Tfdp1-202"; transcript_source "ensembl"; transcript_biotype "protein_coding"; protein_id "ENSRNOP00000070337"; protein_version "1";
16	sraer114_mid	exon	82902097	82902171	374.4106267255	-	.	gene_id "ENSRNOG00000019222"; transcript_id "ENSRNOG00000019222_tx_1"; exon_id "16_82902097_82902171_-"; exonnum "2"; txlen "2532";
16	sraer114_mid	exon	82902097	82902171	13.3683653216939	-	.	gene_id "ENSRNOG00000019222"; transcript_id "ENSRNOG00000019222_tx_10"; exon_id "16_82902097_82902171_-"; exonnum "2"; txlen "2569";
16	sraer114_mid	exon	82902097	82902171	13.251530102932	-	.	gene_id "ENSRNOG00000019222"; transcript_id "ENSRNOG00000019222_tx_11"; exon_id "16_82902097_82902171_-"; exonnum "2"; txlen "2568";
16	sraer114_mid	exon	82902097	82902171	13.251530102932	-	.	gene_id "ENSRNOG00000019222"; transcript_id "ENSRNOG00000019222_tx_12"; exon_id "16_82902097_82902171_-"; exonnum "2"; txlen "2635";
16	sraer114_mid	exon	82902097	82902171	235.661025274084	-	.	gene_id "ENSRNOG00000019222"; transcript_id "ENSRNOG00000019222_tx_3"; exon_id "16_82902097_82902171_-"; exonnum "2"; txlen "2465";
16	sraer114_mid	exon	82902097	82902171	224.170898068933	-	.	gene_id "ENSRNOG00000019222"; transcript_id "ENSRNOG00000019222_tx_4"; exon_id "16_82902097_82902171_-"; exonnum "2"; txlen "2466";
16	sraer114_mid	exon	82902097	82902171	195.669163333141	-	.	gene_id "ENSRNOG00000019222"; transcript_id "ENSRNOG00000019222_tx_5"; exon_id "16_82902097_82902171_-"; exonnum "2"; txlen "2399";
16	sraer114_mid	exon	82902097	82902171	139.486763156585	-	.	gene_id "ENSRNOG00000019222"; transcript_id "ENSRNOG00000019222_tx_6"; exon_id "16_82902097_82902171_-"; exonnum "2"; txlen "2511";
16	sraer114_mid	exon	82902097	82902171	127.296471006368	-	.	gene_id "ENSRNOG00000019222"; transcript_id "ENSRNOG00000019222_tx_7"; exon_id "16_82902097_82902171_-"; exonnum "2"; txlen "2444";
16	sraer114_mid	exon	82902097	82902171	13.3683653216939	-	.	gene_id "ENSRNOG00000019222"; transcript_id "ENSRNOG00000019222_tx_9"; exon_id "16_82902097_82902171_-"; exonnum "2"; txlen "2502";
16	ensembl	exon	82902097	82902175	0	-	.	gene_id "ENSRNOG00000019222"; gene_version "9"; transcript_id "ENSRNOT00000087192"; transcript_version "3"; exon_number "2"; gene_name "Tfdp1"; gene_source "ensembl"; gene_biotype "protein_coding"; transcript_name "Tfdp1-202"; transcript_source "ensembl"; transcript_biotype "protein_coding"; exon_id "ENSRNOE00000564809"; exon_version "2";
16	ensembl	start_codon	82902106	82902108	0	-	0	gene_id "ENSRNOG00000019222"; gene_version "9"; transcript_id "ENSRNOT00000087192"; transcript_version "3"; exon_number "2"; gene_name "Tfdp1"; gene_source "ensembl"; gene_biotype "protein_coding"; transcript_name "Tfdp1-202"; transcript_source "ensembl"; transcript_biotype "protein_coding";
16	ensembl	five_prime_utr	82902109	82902175	0	-	.	gene_id "ENSRNOG00000019222"; gene_version "9"; transcript_id "ENSRNOT00000087192"; transcript_version "3"; gene_name "Tfdp1"; gene_source "ensembl"; gene_biotype "protein_coding"; transcript_name "Tfdp1-202"; transcript_source "ensembl"; transcript_biotype "protein_coding";
16	sraer114_ss	exon	82902640	82902714	139.486763156585	-	.	gene_id "ENSRNOG00000019222"; transcript_id "ENSRNOG00000019222_tx_6"; exon_id "16_82902640_82902714_-"; exonnum "1"; txlen "2511";
16	sraer114_ss	exon	82902640	82902714	127.296471006368	-	.	gene_id "ENSRNOG00000019222"; transcript_id "ENSRNOG00000019222_tx_7"; exon_id "16_82902640_82902714_-"; exonnum "1"; txlen "2444";
16	sraer114_ss	exon	82902867	82902962	374.4106267255	-	.	gene_id "ENSRNOG00000019222"; transcript_id "ENSRNOG00000019222_tx_1"; exon_id "16_82902867_82902962_-"; exonnum "1"; txlen "2532";
16	sraer114_ss	exon	82902867	82902962	13.251530102932	-	.	gene_id "ENSRNOG00000019222"; transcript_id "ENSRNOG00000019222_tx_11"; exon_id "16_82902867_82902962_-"; exonnum "1"; txlen "2568";
16	sraer114_ss	exon	82902867	82902962	13.251530102932	-	.	gene_id "ENSRNOG00000019222"; transcript_id "ENSRNOG00000019222_tx_12"; exon_id "16_82902867_82902962_-"; exonnum "1"; txlen "2635";
16	sraer114_ss	exon	82902867	82902962	235.661025274084	-	.	gene_id "ENSRNOG00000019222"; transcript_id "ENSRNOG00000019222_tx_3"; exon_id "16_82902867_82902962_-"; exonnum "1"; txlen "2465";
16	ensembl	exon	82902879	82902996	0	-	.	gene_id "ENSRNOG00000019222"; gene_version "9"; transcript_id "ENSRNOT00000087192"; transcript_version "3"; exon_number "1"; gene_name "Tfdp1"; gene_source "ensembl"; gene_biotype "protein_coding"; transcript_name "Tfdp1-202"; transcript_source "ensembl"; transcript_biotype "protein_coding"; exon_id "ENSRNOE00000616841"; exon_version "1";
16	ensembl	five_prime_utr	82902879	82902996	0	-	.	gene_id "ENSRNOG00000019222"; gene_version "9"; transcript_id "ENSRNOT00000087192"; transcript_version "3"; gene_name "Tfdp1"; gene_source "ensembl"; gene_biotype "protein_coding"; transcript_name "Tfdp1-202"; transcript_source "ensembl"; transcript_biotype "protein_coding";
16	sraer114_ss	exon	82902981	82903010	13.3683653216939	-	.	gene_id "ENSRNOG00000019222"; transcript_id "ENSRNOG00000019222_tx_10"; exon_id "16_82902981_82903010_-"; exonnum "1"; txlen "2569";
16	sraer114_ss	exon	82902981	82903010	224.170898068933	-	.	gene_id "ENSRNOG00000019222"; transcript_id "ENSRNOG00000019222_tx_4"; exon_id "16_82902981_82903010_-"; exonnum "1"; txlen "2466";
16	sraer114_ss	exon	82902981	82903010	195.669163333141	-	.	gene_id "ENSRNOG00000019222"; transcript_id "ENSRNOG00000019222_tx_5"; exon_id "16_82902981_82903010_-"; exonnum "1"; txlen "2399";
16	sraer114_ss	exon	82902981	82903010	13.3683653216939	-	.	gene_id "ENSRNOG00000019222"; transcript_id "ENSRNOG00000019222_tx_9"; exon_id "16_82902981_82903010_-"; exonnum "1"; txlen "2502";
16	ensembl	three_prime_utr	82919324	82919979	0	-	.	gene_id "ENSRNOG00000046973"; gene_version "4"; transcript_id "ENSRNOT00000164504"; transcript_version "1"; gene_name "Tmco3"; gene_source "ensembl"; gene_biotype "protein_coding"; transcript_name "Tmco3-202"; transcript_source "ensembl"; transcript_biotype "protein_coding"; tag "Ensembl_canonical";
16	ensembl	exon	82919324	82920093	0	-	.	gene_id "ENSRNOG00000046973"; gene_version "4"; transcript_id "ENSRNOT00000164504"; transcript_version "1"; exon_number "13"; gene_name "Tmco3"; gene_source "ensembl"; gene_biotype "protein_coding"; transcript_name "Tmco3-202"; transcript_source "ensembl"; transcript_biotype "protein_coding"; exon_id "ENSRNOE00000575844"; exon_version "2"; tag "Ensembl_canonical";
16	ensembl	gene	82919324	82956485	0	-	.	gene_id "ENSRNOG00000046973"; gene_version "4"; gene_name "Tmco3"; gene_source "ensembl"; gene_biotype "protein_coding";
16	ensembl	transcript	82919324	82956485	0	-	.	gene_id "ENSRNOG00000046973"; gene_version "4"; transcript_id "ENSRNOT00000164504"; transcript_version "1"; gene_name "Tmco3"; gene_source "ensembl"; gene_biotype "protein_coding"; transcript_name "Tmco3-202"; transcript_source "ensembl"; transcript_biotype "protein_coding"; tag "Ensembl_canonical";
16	ensembl	three_prime_utr	82919377	82919979	0	-	.	gene_id "ENSRNOG00000046973"; gene_version "4"; transcript_id "ENSRNOT00000092470"; transcript_version "3"; gene_name "Tmco3"; gene_source "ensembl"; gene_biotype "protein_coding"; transcript_name "Tmco3-201"; transcript_source "ensembl"; transcript_biotype "protein_coding";
16	ensembl	exon	82919377	82920093	0	-	.	gene_id "ENSRNOG00000046973"; gene_version "4"; transcript_id "ENSRNOT00000092470"; transcript_version "3"; exon_number "15"; gene_name "Tmco3"; gene_source "ensembl"; gene_biotype "protein_coding"; transcript_name "Tmco3-201"; transcript_source "ensembl"; transcript_biotype "protein_coding"; exon_id "ENSRNOE00000562336"; exon_version "3";
16	ENSEMBL114_rn	exon	82919377	82920093	30.7312660679856	-	.	gene_id "ENSRNOG00000046973"; transcript_id "ENSRNOG00000046973_tx_3"; exon_id "16_82919377_82920093_-"; exonnum "15"; txlen "3063";
16	ENSEMBL114_rn	exon	82919377	82920093	4.08016410367538	-	.	gene_id "ENSRNOG00000046973"; transcript_id "ENSRNOG00000046973_tx_6"; exon_id "16_82919377_82920093_-"; exonnum "12"; txlen "2559";
16	ENSEMBL114_rn	exon	82919377	82920093	3.11416082539047	-	.	gene_id "ENSRNOG00000046973"; transcript_id "ENSRNOG00000046973_tx_7"; exon_id "16_82919377_82920093_-"; exonnum "16"; txlen "3311";
16	ENSEMBL114_rn	exon	82919377	82920093	1.7080606307226	-	.	gene_id "ENSRNOG00000046973"; transcript_id "ENSRNOG00000046973_tx_8"; exon_id "16_82919377_82920093_-"; exonnum "16"; txlen "3160";
16	ensembl	transcript	82919377	82956245	0	-	.	gene_id "ENSRNOG00000046973"; gene_version "4"; transcript_id "ENSRNOT00000092470"; transcript_version "3"; gene_name "Tmco3"; gene_source "ensembl"; gene_biotype "protein_coding"; transcript_name "Tmco3-201"; transcript_source "ensembl"; transcript_biotype "protein_coding";
16	ensembl	stop_codon	82919980	82919982	0	-	0	gene_id "ENSRNOG00000046973"; gene_version "4"; transcript_id "ENSRNOT00000092470"; transcript_version "3"; exon_number "15"; gene_name "Tmco3"; gene_source "ensembl"; gene_biotype "protein_coding"; transcript_name "Tmco3-201"; transcript_source "ensembl"; transcript_biotype "protein_coding";
16	ensembl	stop_codon	82919980	82919982	0	-	0	gene_id "ENSRNOG00000046973"; gene_version "4"; transcript_id "ENSRNOT00000164504"; transcript_version "1"; exon_number "13"; gene_name "Tmco3"; gene_source "ensembl"; gene_biotype "protein_coding"; transcript_name "Tmco3-202"; transcript_source "ensembl"; transcript_biotype "protein_coding"; tag "Ensembl_canonical";
```
