## Supplementary material for "Significantly Improved Mouse and Rat Genome Annotation Using Sequence Read Archive RNA-seq Data": rat_SRA_ENSEMBL114.gtf: rat_SRA_ENSEMBL114.gtf (part 407 of 1073)

```
16	ensembl	CDS	82919983	82920093	0	-	0	gene_id "ENSRNOG00000046973"; gene_version "4"; transcript_id "ENSRNOT00000092470"; transcript_version "3"; exon_number "15"; gene_name "Tmco3"; gene_source "ensembl"; gene_biotype "protein_coding"; transcript_name "Tmco3-201"; transcript_source "ensembl"; transcript_biotype "protein_coding"; protein_id "ENSRNOP00000075815"; protein_version "1";
16	ensembl	CDS	82919983	82920093	0	-	0	gene_id "ENSRNOG00000046973"; gene_version "4"; transcript_id "ENSRNOT00000164504"; transcript_version "1"; exon_number "13"; gene_name "Tmco3"; gene_source "ensembl"; gene_biotype "protein_coding"; transcript_name "Tmco3-202"; transcript_source "ensembl"; transcript_biotype "protein_coding"; protein_id "ENSRNOP00000105364"; protein_version "1"; tag "Ensembl_canonical";
16	ensembl	exon	82921029	82921178	0	-	.	gene_id "ENSRNOG00000046973"; gene_version "4"; transcript_id "ENSRNOT00000092470"; transcript_version "3"; exon_number "14"; gene_name "Tmco3"; gene_source "ensembl"; gene_biotype "protein_coding"; transcript_name "Tmco3-201"; transcript_source "ensembl"; transcript_biotype "protein_coding"; exon_id "ENSRNOE00000188279"; exon_version "1";
16	ensembl	CDS	82921029	82921178	0	-	0	gene_id "ENSRNOG00000046973"; gene_version "4"; transcript_id "ENSRNOT00000092470"; transcript_version "3"; exon_number "14"; gene_name "Tmco3"; gene_source "ensembl"; gene_biotype "protein_coding"; transcript_name "Tmco3-201"; transcript_source "ensembl"; transcript_biotype "protein_coding"; protein_id "ENSRNOP00000075815"; protein_version "1";
16	ensembl	exon	82921029	82921178	0	-	.	gene_id "ENSRNOG00000046973"; gene_version "4"; transcript_id "ENSRNOT00000164504"; transcript_version "1"; exon_number "12"; gene_name "Tmco3"; gene_source "ensembl"; gene_biotype "protein_coding"; transcript_name "Tmco3-202"; transcript_source "ensembl"; transcript_biotype "protein_coding"; exon_id "ENSRNOE00000188279"; exon_version "1"; tag "Ensembl_canonical";
16	ensembl	CDS	82921029	82921178	0	-	0	gene_id "ENSRNOG00000046973"; gene_version "4"; transcript_id "ENSRNOT00000164504"; transcript_version "1"; exon_number "12"; gene_name "Tmco3"; gene_source "ensembl"; gene_biotype "protein_coding"; transcript_name "Tmco3-202"; transcript_source "ensembl"; transcript_biotype "protein_coding"; protein_id "ENSRNOP00000105364"; protein_version "1"; tag "Ensembl_canonical";
16	ENSEMBL114_rn	exon	82921029	82921178	30.7312660679856	-	.	gene_id "ENSRNOG00000046973"; transcript_id "ENSRNOG00000046973_tx_3"; exon_id "16_82921029_82921178_-"; exonnum "14"; txlen "3063";
16	ENSEMBL114_rn	exon	82921029	82921178	4.08016410367538	-	.	gene_id "ENSRNOG00000046973"; transcript_id "ENSRNOG00000046973_tx_6"; exon_id "16_82921029_82921178_-"; exonnum "11"; txlen "2559";
16	ENSEMBL114_rn	exon	82921029	82921178	3.11416082539047	-	.	gene_id "ENSRNOG00000046973"; transcript_id "ENSRNOG00000046973_tx_7"; exon_id "16_82921029_82921178_-"; exonnum "15"; txlen "3311";
16	ENSEMBL114_rn	exon	82921029	82921178	1.7080606307226	-	.	gene_id "ENSRNOG00000046973"; transcript_id "ENSRNOG00000046973_tx_8"; exon_id "16_82921029_82921178_-"; exonnum "15"; txlen "3160";
16	ensembl	exon	82921941	82922020	0	-	.	gene_id "ENSRNOG00000046973"; gene_version "4"; transcript_id "ENSRNOT00000092470"; transcript_version "3"; exon_number "13"; gene_name "Tmco3"; gene_source "ensembl"; gene_biotype "protein_coding"; transcript_name "Tmco3-201"; transcript_source "ensembl"; transcript_biotype "protein_coding"; exon_id "ENSRNOE00000188211"; exon_version "1";
16	ensembl	CDS	82921941	82922020	0	-	2	gene_id "ENSRNOG00000046973"; gene_version "4"; transcript_id "ENSRNOT00000092470"; transcript_version "3"; exon_number "13"; gene_name "Tmco3"; gene_source "ensembl"; gene_biotype "protein_coding"; transcript_name "Tmco3-201"; transcript_source "ensembl"; transcript_biotype "protein_coding"; protein_id "ENSRNOP00000075815"; protein_version "1";
16	ensembl	exon	82921941	82922020	0	-	.	gene_id "ENSRNOG00000046973"; gene_version "4"; transcript_id "ENSRNOT00000164504"; transcript_version "1"; exon_number "11"; gene_name "Tmco3"; gene_source "ensembl"; gene_biotype "protein_coding"; transcript_name "Tmco3-202"; transcript_source "ensembl"; transcript_biotype "protein_coding"; exon_id "ENSRNOE00000188211"; exon_version "1"; tag "Ensembl_canonical";
16	ensembl	CDS	82921941	82922020	0	-	2	gene_id "ENSRNOG00000046973"; gene_version "4"; transcript_id "ENSRNOT00000164504"; transcript_version "1"; exon_number "11"; gene_name "Tmco3"; gene_source "ensembl"; gene_biotype "protein_coding"; transcript_name "Tmco3-202"; transcript_source "ensembl"; transcript_biotype "protein_coding"; protein_id "ENSRNOP00000105364"; protein_version "1"; tag "Ensembl_canonical";
16	ENSEMBL114_rn	exon	82921941	82922020	30.7312660679856	-	.	gene_id "ENSRNOG00000046973"; transcript_id "ENSRNOG00000046973_tx_3"; exon_id "16_82921941_82922020_-"; exonnum "13"; txlen "3063";
16	ENSEMBL114_rn	exon	82921941	82922020	4.08016410367538	-	.	gene_id "ENSRNOG00000046973"; transcript_id "ENSRNOG00000046973_tx_6"; exon_id "16_82921941_82922020_-"; exonnum "10"; txlen "2559";
16	ENSEMBL114_rn	exon	82921941	82922020	3.11416082539047	-	.	gene_id "ENSRNOG00000046973"; transcript_id "ENSRNOG00000046973_tx_7"; exon_id "16_82921941_82922020_-"; exonnum "14"; txlen "3311";
16	ENSEMBL114_rn	exon	82921941	82922020	1.7080606307226	-	.	gene_id "ENSRNOG00000046973"; transcript_id "ENSRNOG00000046973_tx_8"; exon_id "16_82921941_82922020_-"; exonnum "14"; txlen "3160";
16	sraer114_mid	exon	82926056	82926152	3.11416082539047	-	.	gene_id "ENSRNOG00000046973"; transcript_id "ENSRNOG00000046973_tx_7"; exon_id "16_82926056_82926152_-"; exonnum "13"; txlen "3311";
16	sraer114_mid	exon	82926056	82926152	1.7080606307226	-	.	gene_id "ENSRNOG00000046973"; transcript_id "ENSRNOG00000046973_tx_8"; exon_id "16_82926056_82926152_-"; exonnum "13"; txlen "3160";
16	ensembl	exon	82926231	82926381	0	-	.	gene_id "ENSRNOG00000046973"; gene_version "4"; transcript_id "ENSRNOT00000092470"; transcript_version "3"; exon_number "12"; gene_name "Tmco3"; gene_source "ensembl"; gene_biotype "protein_coding"; transcript_name "Tmco3-201"; transcript_source "ensembl"; transcript_biotype "protein_coding"; exon_id "ENSRNOE00000188150"; exon_version "1";
16	ensembl	CDS	82926231	82926381	0	-	0	gene_id "ENSRNOG00000046973"; gene_version "4"; transcript_id "ENSRNOT00000092470"; transcript_version "3"; exon_number "12"; gene_name "Tmco3"; gene_source "ensembl"; gene_biotype "protein_coding"; transcript_name "Tmco3-201"; transcript_source "ensembl"; transcript_biotype "protein_coding"; protein_id "ENSRNOP00000075815"; protein_version "1";
16	ensembl	exon	82926231	82926381	0	-	.	gene_id "ENSRNOG00000046973"; gene_version "4"; transcript_id "ENSRNOT00000164504"; transcript_version "1"; exon_number "10"; gene_name "Tmco3"; gene_source "ensembl"; gene_biotype "protein_coding"; transcript_name "Tmco3-202"; transcript_source "ensembl"; transcript_biotype "protein_coding"; exon_id "ENSRNOE00000188150"; exon_version "1"; tag "Ensembl_canonical";
16	ensembl	CDS	82926231	82926381	0	-	0	gene_id "ENSRNOG00000046973"; gene_version "4"; transcript_id "ENSRNOT00000164504"; transcript_version "1"; exon_number "10"; gene_name "Tmco3"; gene_source "ensembl"; gene_biotype "protein_coding"; transcript_name "Tmco3-202"; transcript_source "ensembl"; transcript_biotype "protein_coding"; protein_id "ENSRNOP00000105364"; protein_version "1"; tag "Ensembl_canonical";
16	ENSEMBL114_rn	exon	82926231	82926381	30.7312660679856	-	.	gene_id "ENSRNOG00000046973"; transcript_id "ENSRNOG00000046973_tx_3"; exon_id "16_82926231_82926381_-"; exonnum "12"; txlen "3063";
16	ENSEMBL114_rn	exon	82926231	82926381	4.08016410367538	-	.	gene_id "ENSRNOG00000046973"; transcript_id "ENSRNOG00000046973_tx_6"; exon_id "16_82926231_82926381_-"; exonnum "9"; txlen "2559";
16	ENSEMBL114_rn	exon	82926231	82926381	3.11416082539047	-	.	gene_id "ENSRNOG00000046973"; transcript_id "ENSRNOG00000046973_tx_7"; exon_id "16_82926231_82926381_-"; exonnum "12"; txlen "3311";
16	ENSEMBL114_rn	exon	82926231	82926381	1.7080606307226	-	.	gene_id "ENSRNOG00000046973"; transcript_id "ENSRNOG00000046973_tx_8"; exon_id "16_82926231_82926381_-"; exonnum "12"; txlen "3160";
16	ensembl	exon	82929615	82929810	0	-	.	gene_id "ENSRNOG00000046973"; gene_version "4"; transcript_id "ENSRNOT00000092470"; transcript_version "3"; exon_number "11"; gene_name "Tmco3"; gene_source "ensembl"; gene_biotype "protein_coding"; transcript_name "Tmco3-201"; transcript_source "ensembl"; transcript_biotype "protein_coding"; exon_id "ENSRNOE00000188089"; exon_version "1";
16	ensembl	CDS	82929615	82929810	0	-	1	gene_id "ENSRNOG00000046973"; gene_version "4"; transcript_id "ENSRNOT00000092470"; transcript_version "3"; exon_number "11"; gene_name "Tmco3"; gene_source "ensembl"; gene_biotype "protein_coding"; transcript_name "Tmco3-201"; transcript_source "ensembl"; transcript_biotype "protein_coding"; protein_id "ENSRNOP00000075815"; protein_version "1";
16	ensembl	exon	82929615	82929810	0	-	.	gene_id "ENSRNOG00000046973"; gene_version "4"; transcript_id "ENSRNOT00000164504"; transcript_version "1"; exon_number "9"; gene_name "Tmco3"; gene_source "ensembl"; gene_biotype "protein_coding"; transcript_name "Tmco3-202"; transcript_source "ensembl"; transcript_biotype "protein_coding"; exon_id "ENSRNOE00000188089"; exon_version "1"; tag "Ensembl_canonical";
16	ensembl	CDS	82929615	82929810	0	-	1	gene_id "ENSRNOG00000046973"; gene_version "4"; transcript_id "ENSRNOT00000164504"; transcript_version "1"; exon_number "9"; gene_name "Tmco3"; gene_source "ensembl"; gene_biotype "protein_coding"; transcript_name "Tmco3-202"; transcript_source "ensembl"; transcript_biotype "protein_coding"; protein_id "ENSRNOP00000105364"; protein_version "1"; tag "Ensembl_canonical";
16	ENSEMBL114_rn	exon	82929615	82929810	30.7312660679856	-	.	gene_id "ENSRNOG00000046973"; transcript_id "ENSRNOG00000046973_tx_3"; exon_id "16_82929615_82929810_-"; exonnum "11"; txlen "3063";
16	ENSEMBL114_rn	exon	82929615	82929810	3.11416082539047	-	.	gene_id "ENSRNOG00000046973"; transcript_id "ENSRNOG00000046973_tx_7"; exon_id "16_82929615_82929810_-"; exonnum "11"; txlen "3311";
16	ENSEMBL114_rn	exon	82929615	82929810	1.7080606307226	-	.	gene_id "ENSRNOG00000046973"; transcript_id "ENSRNOG00000046973_tx_8"; exon_id "16_82929615_82929810_-"; exonnum "11"; txlen "3160";
16	ensembl	exon	82931260	82931377	0	-	.	gene_id "ENSRNOG00000046973"; gene_version "4"; transcript_id "ENSRNOT00000092470"; transcript_version "3"; exon_number "10"; gene_name "Tmco3"; gene_source "ensembl"; gene_biotype "protein_coding"; transcript_name "Tmco3-201"; transcript_source "ensembl"; transcript_biotype "protein_coding"; exon_id "ENSRNOE00000552565"; exon_version "1";
16	ensembl	CDS	82931260	82931377	0	-	2	gene_id "ENSRNOG00000046973"; gene_version "4"; transcript_id "ENSRNOT00000092470"; transcript_version "3"; exon_number "10"; gene_name "Tmco3"; gene_source "ensembl"; gene_biotype "protein_coding"; transcript_name "Tmco3-201"; transcript_source "ensembl"; transcript_biotype "protein_coding"; protein_id "ENSRNOP00000075815"; protein_version "1";
16	ensembl	exon	82931260	82931380	0	-	.	gene_id "ENSRNOG00000046973"; gene_version "4"; transcript_id "ENSRNOT00000164504"; transcript_version "1"; exon_number "8"; gene_name "Tmco3"; gene_source "ensembl"; gene_biotype "protein_coding"; transcript_name "Tmco3-202"; transcript_source "ensembl"; transcript_biotype "protein_coding"; exon_id "ENSRNOE00000746160"; exon_version "1"; tag "Ensembl_canonical";
16	ensembl	CDS	82931260	82931380	0	-	2	gene_id "ENSRNOG00000046973"; gene_version "4"; transcript_id "ENSRNOT00000164504"; transcript_version "1"; exon_number "8"; gene_name "Tmco3"; gene_source "ensembl"; gene_biotype "protein_coding"; transcript_name "Tmco3-202"; transcript_source "ensembl"; transcript_biotype "protein_coding"; protein_id "ENSRNOP00000105364"; protein_version "1"; tag "Ensembl_canonical";
16	ENSEMBL114_rn	exon	82931260	82931380	30.7312660679856	-	.	gene_id "ENSRNOG00000046973"; transcript_id "ENSRNOG00000046973_tx_3"; exon_id "16_82931260_82931380_-"; exonnum "10"; txlen "3063";
16	ENSEMBL114_rn	exon	82931260	82931380	3.11416082539047	-	.	gene_id "ENSRNOG00000046973"; transcript_id "ENSRNOG00000046973_tx_7"; exon_id "16_82931260_82931380_-"; exonnum "10"; txlen "3311";
16	ENSEMBL114_rn	exon	82931260	82931380	1.7080606307226	-	.	gene_id "ENSRNOG00000046973"; transcript_id "ENSRNOG00000046973_tx_8"; exon_id "16_82931260_82931380_-"; exonnum "10"; txlen "3160";
16	ensembl	exon	82936358	82936544	0	-	.	gene_id "ENSRNOG00000046973"; gene_version "4"; transcript_id "ENSRNOT00000092470"; transcript_version "3"; exon_number "9"; gene_name "Tmco3"; gene_source "ensembl"; gene_biotype "protein_coding"; transcript_name "Tmco3-201"; transcript_source "ensembl"; transcript_biotype "protein_coding"; exon_id "ENSRNOE00000188882"; exon_version "2";
16	ensembl	CDS	82936358	82936544	0	-	0	gene_id "ENSRNOG00000046973"; gene_version "4"; transcript_id "ENSRNOT00000092470"; transcript_version "3"; exon_number "9"; gene_name "Tmco3"; gene_source "ensembl"; gene_biotype "protein_coding"; transcript_name "Tmco3-201"; transcript_source "ensembl"; transcript_biotype "protein_coding"; protein_id "ENSRNOP00000075815"; protein_version "1";
16	ensembl	exon	82936358	82936544	0	-	.	gene_id "ENSRNOG00000046973"; gene_version "4"; transcript_id "ENSRNOT00000164504"; transcript_version "1"; exon_number "7"; gene_name "Tmco3"; gene_source "ensembl"; gene_biotype "protein_coding"; transcript_name "Tmco3-202"; transcript_source "ensembl"; transcript_biotype "protein_coding"; exon_id "ENSRNOE00000188882"; exon_version "2"; tag "Ensembl_canonical";
16	ensembl	CDS	82936358	82936544	0	-	0	gene_id "ENSRNOG00000046973"; gene_version "4"; transcript_id "ENSRNOT00000164504"; transcript_version "1"; exon_number "7"; gene_name "Tmco3"; gene_source "ensembl"; gene_biotype "protein_coding"; transcript_name "Tmco3-202"; transcript_source "ensembl"; transcript_biotype "protein_coding"; protein_id "ENSRNOP00000105364"; protein_version "1"; tag "Ensembl_canonical";
16	ENSEMBL114_rn	exon	82936358	82936544	30.7312660679856	-	.	gene_id "ENSRNOG00000046973"; transcript_id "ENSRNOG00000046973_tx_3"; exon_id "16_82936358_82936544_-"; exonnum "9"; txlen "3063";
16	ENSEMBL114_rn	exon	82936358	82936544	3.11416082539047	-	.	gene_id "ENSRNOG00000046973"; transcript_id "ENSRNOG00000046973_tx_7"; exon_id "16_82936358_82936544_-"; exonnum "9"; txlen "3311";
16	ENSEMBL114_rn	exon	82936358	82936544	1.7080606307226	-	.	gene_id "ENSRNOG00000046973"; transcript_id "ENSRNOG00000046973_tx_8"; exon_id "16_82936358_82936544_-"; exonnum "9"; txlen "3160";
16	ensembl	exon	82944864	82944956	0	-	.	gene_id "ENSRNOG00000046973"; gene_version "4"; transcript_id "ENSRNOT00000092470"; transcript_version "3"; exon_number "8"; gene_name "Tmco3"; gene_source "ensembl"; gene_biotype "protein_coding"; transcript_name "Tmco3-201"; transcript_source "ensembl"; transcript_biotype "protein_coding"; exon_id "ENSRNOE00000273298"; exon_version "1";
16	ensembl	CDS	82944864	82944956	0	-	0	gene_id "ENSRNOG00000046973"; gene_version "4"; transcript_id "ENSRNOT00000092470"; transcript_version "3"; exon_number "8"; gene_name "Tmco3"; gene_source "ensembl"; gene_biotype "protein_coding"; transcript_name "Tmco3-201"; transcript_source "ensembl"; transcript_biotype "protein_coding"; protein_id "ENSRNOP00000075815"; protein_version "1";
16	ensembl	exon	82944864	82944956	0	-	.	gene_id "ENSRNOG00000046973"; gene_version "4"; transcript_id "ENSRNOT00000164504"; transcript_version "1"; exon_number "6"; gene_name "Tmco3"; gene_source "ensembl"; gene_biotype "protein_coding"; transcript_name "Tmco3-202"; transcript_source "ensembl"; transcript_biotype "protein_coding"; exon_id "ENSRNOE00000273298"; exon_version "1"; tag "Ensembl_canonical";
16	ensembl	CDS	82944864	82944956	0	-	0	gene_id "ENSRNOG00000046973"; gene_version "4"; transcript_id "ENSRNOT00000164504"; transcript_version "1"; exon_number "6"; gene_name "Tmco3"; gene_source "ensembl"; gene_biotype "protein_coding"; transcript_name "Tmco3-202"; transcript_source "ensembl"; transcript_biotype "protein_coding"; protein_id "ENSRNOP00000105364"; protein_version "1"; tag "Ensembl_canonical";
16	ENSEMBL114_rn	exon	82944864	82944956	30.7312660679856	-	.	gene_id "ENSRNOG00000046973"; transcript_id "ENSRNOG00000046973_tx_3"; exon_id "16_82944864_82944956_-"; exonnum "8"; txlen "3063";
16	ENSEMBL114_rn	exon	82944864	82944956	4.08016410367538	-	.	gene_id "ENSRNOG00000046973"; transcript_id "ENSRNOG00000046973_tx_6"; exon_id "16_82944864_82944956_-"; exonnum "8"; txlen "2559";
16	ENSEMBL114_rn	exon	82944864	82944956	3.11416082539047	-	.	gene_id "ENSRNOG00000046973"; transcript_id "ENSRNOG00000046973_tx_7"; exon_id "16_82944864_82944956_-"; exonnum "8"; txlen "3311";
16	ENSEMBL114_rn	exon	82944864	82944956	1.7080606307226	-	.	gene_id "ENSRNOG00000046973"; transcript_id "ENSRNOG00000046973_tx_8"; exon_id "16_82944864_82944956_-"; exonnum "8"; txlen "3160";
16	ensembl	exon	82947624	82947752	0	-	.	gene_id "ENSRNOG00000046973"; gene_version "4"; transcript_id "ENSRNOT00000092470"; transcript_version "3"; exon_number "7"; gene_name "Tmco3"; gene_source "ensembl"; gene_biotype "protein_coding"; transcript_name "Tmco3-201"; transcript_source "ensembl"; transcript_biotype "protein_coding"; exon_id "ENSRNOE00000479789"; exon_version "1";
16	ensembl	CDS	82947624	82947752	0	-	0	gene_id "ENSRNOG00000046973"; gene_version "4"; transcript_id "ENSRNOT00000092470"; transcript_version "3"; exon_number "7"; gene_name "Tmco3"; gene_source "ensembl"; gene_biotype "protein_coding"; transcript_name "Tmco3-201"; transcript_source "ensembl"; transcript_biotype "protein_coding"; protein_id "ENSRNOP00000075815"; protein_version "1";
16	ensembl	exon	82947624	82947752	0	-	.	gene_id "ENSRNOG00000046973"; gene_version "4"; transcript_id "ENSRNOT00000164504"; transcript_version "1"; exon_number "5"; gene_name "Tmco3"; gene_source "ensembl"; gene_biotype "protein_coding"; transcript_name "Tmco3-202"; transcript_source "ensembl"; transcript_biotype "protein_coding"; exon_id "ENSRNOE00000479789"; exon_version "1"; tag "Ensembl_canonical";
16	ensembl	CDS	82947624	82947752	0	-	0	gene_id "ENSRNOG00000046973"; gene_version "4"; transcript_id "ENSRNOT00000164504"; transcript_version "1"; exon_number "5"; gene_name "Tmco3"; gene_source "ensembl"; gene_biotype "protein_coding"; transcript_name "Tmco3-202"; transcript_source "ensembl"; transcript_biotype "protein_coding"; protein_id "ENSRNOP00000105364"; protein_version "1"; tag "Ensembl_canonical";
16	ENSEMBL114_rn	exon	82947624	82947752	30.7312660679856	-	.	gene_id "ENSRNOG00000046973"; transcript_id "ENSRNOG00000046973_tx_3"; exon_id "16_82947624_82947752_-"; exonnum "7"; txlen "3063";
16	ENSEMBL114_rn	exon	82947624	82947752	4.08016410367538	-	.	gene_id "ENSRNOG00000046973"; transcript_id "ENSRNOG00000046973_tx_6"; exon_id "16_82947624_82947752_-"; exonnum "7"; txlen "2559";
16	ENSEMBL114_rn	exon	82947624	82947752	3.11416082539047	-	.	gene_id "ENSRNOG00000046973"; transcript_id "ENSRNOG00000046973_tx_7"; exon_id "16_82947624_82947752_-"; exonnum "7"; txlen "3311";
16	ENSEMBL114_rn	exon	82947624	82947752	1.7080606307226	-	.	gene_id "ENSRNOG00000046973"; transcript_id "ENSRNOG00000046973_tx_8"; exon_id "16_82947624_82947752_-"; exonnum "7"; txlen "3160";
16	ensembl	exon	82949159	82949350	0	-	.	gene_id "ENSRNOG00000046973"; gene_version "4"; transcript_id "ENSRNOT00000092470"; transcript_version "3"; exon_number "6"; gene_name "Tmco3"; gene_source "ensembl"; gene_biotype "protein_coding"; transcript_name "Tmco3-201"; transcript_source "ensembl"; transcript_biotype "protein_coding"; exon_id "ENSRNOE00000465246"; exon_version "1";
16	ensembl	CDS	82949159	82949350	0	-	0	gene_id "ENSRNOG00000046973"; gene_version "4"; transcript_id "ENSRNOT00000092470"; transcript_version "3"; exon_number "6"; gene_name "Tmco3"; gene_source "ensembl"; gene_biotype "protein_coding"; transcript_name "Tmco3-201"; transcript_source "ensembl"; transcript_biotype "protein_coding"; protein_id "ENSRNOP00000075815"; protein_version "1";
16	ensembl	exon	82949159	82949350	0	-	.	gene_id "ENSRNOG00000046973"; gene_version "4"; transcript_id "ENSRNOT00000164504"; transcript_version "1"; exon_number "4"; gene_name "Tmco3"; gene_source "ensembl"; gene_biotype "protein_coding"; transcript_name "Tmco3-202"; transcript_source "ensembl"; transcript_biotype "protein_coding"; exon_id "ENSRNOE00000465246"; exon_version "1"; tag "Ensembl_canonical";
16	ensembl	CDS	82949159	82949350	0	-	0	gene_id "ENSRNOG00000046973"; gene_version "4"; transcript_id "ENSRNOT00000164504"; transcript_version "1"; exon_number "4"; gene_name "Tmco3"; gene_source "ensembl"; gene_biotype "protein_coding"; transcript_name "Tmco3-202"; transcript_source "ensembl"; transcript_biotype "protein_coding"; protein_id "ENSRNOP00000105364"; protein_version "1"; tag "Ensembl_canonical";
16	ENSEMBL114_rn	exon	82949159	82949350	30.7312660679856	-	.	gene_id "ENSRNOG00000046973"; transcript_id "ENSRNOG00000046973_tx_3"; exon_id "16_82949159_82949350_-"; exonnum "6"; txlen "3063";
16	ENSEMBL114_rn	exon	82949159	82949350	4.08016410367538	-	.	gene_id "ENSRNOG00000046973"; transcript_id "ENSRNOG00000046973_tx_6"; exon_id "16_82949159_82949350_-"; exonnum "6"; txlen "2559";
16	ENSEMBL114_rn	exon	82949159	82949350	3.11416082539047	-	.	gene_id "ENSRNOG00000046973"; transcript_id "ENSRNOG00000046973_tx_7"; exon_id "16_82949159_82949350_-"; exonnum "6"; txlen "3311";
16	ENSEMBL114_rn	exon	82949159	82949350	1.7080606307226	-	.	gene_id "ENSRNOG00000046973"; transcript_id "ENSRNOG00000046973_tx_8"; exon_id "16_82949159_82949350_-"; exonnum "6"; txlen "3160";
16	ensembl	exon	82950718	82950897	0	-	.	gene_id "ENSRNOG00000046973"; gene_version "4"; transcript_id "ENSRNOT00000092470"; transcript_version "3"; exon_number "5"; gene_name "Tmco3"; gene_source "ensembl"; gene_biotype "protein_coding"; transcript_name "Tmco3-201"; transcript_source "ensembl"; transcript_biotype "protein_coding"; exon_id "ENSRNOE00000492779"; exon_version "1";
16	ensembl	CDS	82950718	82950897	0	-	0	gene_id "ENSRNOG00000046973"; gene_version "4"; transcript_id "ENSRNOT00000092470"; transcript_version "3"; exon_number "5"; gene_name "Tmco3"; gene_source "ensembl"; gene_biotype "protein_coding"; transcript_name "Tmco3-201"; transcript_source "ensembl"; transcript_biotype "protein_coding"; protein_id "ENSRNOP00000075815"; protein_version "1";
16	ensembl	exon	82950718	82950897	0	-	.	gene_id "ENSRNOG00000046973"; gene_version "4"; transcript_id "ENSRNOT00000164504"; transcript_version "1"; exon_number "3"; gene_name "Tmco3"; gene_source "ensembl"; gene_biotype "protein_coding"; transcript_name "Tmco3-202"; transcript_source "ensembl"; transcript_biotype "protein_coding"; exon_id "ENSRNOE00000492779"; exon_version "1"; tag "Ensembl_canonical";
16	ensembl	CDS	82950718	82950897	0	-	0	gene_id "ENSRNOG00000046973"; gene_version "4"; transcript_id "ENSRNOT00000164504"; transcript_version "1"; exon_number "3"; gene_name "Tmco3"; gene_source "ensembl"; gene_biotype "protein_coding"; transcript_name "Tmco3-202"; transcript_source "ensembl"; transcript_biotype "protein_coding"; protein_id "ENSRNOP00000105364"; protein_version "1"; tag "Ensembl_canonical";
16	ENSEMBL114_rn	exon	82950718	82950897	30.7312660679856	-	.	gene_id "ENSRNOG00000046973"; transcript_id "ENSRNOG00000046973_tx_3"; exon_id "16_82950718_82950897_-"; exonnum "5"; txlen "3063";
16	ENSEMBL114_rn	exon	82950718	82950897	4.08016410367538	-	.	gene_id "ENSRNOG00000046973"; transcript_id "ENSRNOG00000046973_tx_6"; exon_id "16_82950718_82950897_-"; exonnum "5"; txlen "2559";
16	ENSEMBL114_rn	exon	82950718	82950897	3.11416082539047	-	.	gene_id "ENSRNOG00000046973"; transcript_id "ENSRNOG00000046973_tx_7"; exon_id "16_82950718_82950897_-"; exonnum "5"; txlen "3311";
16	ENSEMBL114_rn	exon	82950718	82950897	1.7080606307226	-	.	gene_id "ENSRNOG00000046973"; transcript_id "ENSRNOG00000046973_tx_8"; exon_id "16_82950718_82950897_-"; exonnum "5"; txlen "3160";
16	ensembl	CDS	82951644	82952087	0	-	0	gene_id "ENSRNOG00000046973"; gene_version "4"; transcript_id "ENSRNOT00000092470"; transcript_version "3"; exon_number "4"; gene_name "Tmco3"; gene_source "ensembl"; gene_biotype "protein_coding"; transcript_name "Tmco3-201"; transcript_source "ensembl"; transcript_biotype "protein_coding"; protein_id "ENSRNOP00000075815"; protein_version "1";
16	ensembl	CDS	82951644	82952087	0	-	0	gene_id "ENSRNOG00000046973"; gene_version "4"; transcript_id "ENSRNOT00000164504"; transcript_version "1"; exon_number "2"; gene_name "Tmco3"; gene_source "ensembl"; gene_biotype "protein_coding"; transcript_name "Tmco3-202"; transcript_source "ensembl"; transcript_biotype "protein_coding"; protein_id "ENSRNOP00000105364"; protein_version "1"; tag "Ensembl_canonical";
16	ensembl	exon	82951644	82952158	0	-	.	gene_id "ENSRNOG00000046973"; gene_version "4"; transcript_id "ENSRNOT00000092470"; transcript_version "3"; exon_number "4"; gene_name "Tmco3"; gene_source "ensembl"; gene_biotype "protein_coding"; transcript_name "Tmco3-201"; transcript_source "ensembl"; transcript_biotype "protein_coding"; exon_id "ENSRNOE00000273359"; exon_version "4";
16	ensembl	exon	82951644	82952158	0	-	.	gene_id "ENSRNOG00000046973"; gene_version "4"; transcript_id "ENSRNOT00000164504"; transcript_version "1"; exon_number "2"; gene_name "Tmco3"; gene_source "ensembl"; gene_biotype "protein_coding"; transcript_name "Tmco3-202"; transcript_source "ensembl"; transcript_biotype "protein_coding"; exon_id "ENSRNOE00000273359"; exon_version "4"; tag "Ensembl_canonical";
16	ENSEMBL114_rn	exon	82951644	82952158	30.7312660679856	-	.	gene_id "ENSRNOG00000046973"; transcript_id "ENSRNOG00000046973_tx_3"; exon_id "16_82951644_82952158_-"; exonnum "4"; txlen "3063";
16	ENSEMBL114_rn	exon	82951644	82952158	4.08016410367538	-	.	gene_id "ENSRNOG00000046973"; transcript_id "ENSRNOG00000046973_tx_6"; exon_id "16_82951644_82952158_-"; exonnum "4"; txlen "2559";
16	ENSEMBL114_rn	exon	82951644	82952158	3.11416082539047	-	.	gene_id "ENSRNOG00000046973"; transcript_id "ENSRNOG00000046973_tx_7"; exon_id "16_82951644_82952158_-"; exonnum "4"; txlen "3311";
16	ENSEMBL114_rn	exon	82951644	82952158	1.7080606307226	-	.	gene_id "ENSRNOG00000046973"; transcript_id "ENSRNOG00000046973_tx_8"; exon_id "16_82951644_82952158_-"; exonnum "4"; txlen "3160";
16	ensembl	start_codon	82952085	82952087	0	-	0	gene_id "ENSRNOG00000046973"; gene_version "4"; transcript_id "ENSRNOT00000092470"; transcript_version "3"; exon_number "4"; gene_name "Tmco3"; gene_source "ensembl"; gene_biotype "protein_coding"; transcript_name "Tmco3-201"; transcript_source "ensembl"; transcript_biotype "protein_coding";
16	ensembl	start_codon	82952085	82952087	0	-	0	gene_id "ENSRNOG00000046973"; gene_version "4"; transcript_id "ENSRNOT00000164504"; transcript_version "1"; exon_number "2"; gene_name "Tmco3"; gene_source "ensembl"; gene_biotype "protein_coding"; transcript_name "Tmco3-202"; transcript_source "ensembl"; transcript_biotype "protein_coding"; tag "Ensembl_canonical";
16	ensembl	five_prime_utr	82952088	82952158	0	-	.	gene_id "ENSRNOG00000046973"; gene_version "4"; transcript_id "ENSRNOT00000092470"; transcript_version "3"; gene_name "Tmco3"; gene_source "ensembl"; gene_biotype "protein_coding"; transcript_name "Tmco3-201"; transcript_source "ensembl"; transcript_biotype "protein_coding";
16	ensembl	five_prime_utr	82952088	82952158	0	-	.	gene_id "ENSRNOG00000046973"; gene_version "4"; transcript_id "ENSRNOT00000164504"; transcript_version "1"; gene_name "Tmco3"; gene_source "ensembl"; gene_biotype "protein_coding"; transcript_name "Tmco3-202"; transcript_source "ensembl"; transcript_biotype "protein_coding"; tag "Ensembl_canonical";
16	ensembl	exon	82952796	82952960	0	-	.	gene_id "ENSRNOG00000046973"; gene_version "4"; transcript_id "ENSRNOT00000092470"; transcript_version "3"; exon_number "3"; gene_name "Tmco3"; gene_source "ensembl"; gene_biotype "protein_coding"; transcript_name "Tmco3-201"; transcript_source "ensembl"; transcript_biotype "protein_coding"; exon_id "ENSRNOE00000576634"; exon_version "1";
16	ensembl	five_prime_utr	82952796	82952960	0	-	.	gene_id "ENSRNOG00000046973"; gene_version "4"; transcript_id "ENSRNOT00000092470"; transcript_version "3"; gene_name "Tmco3"; gene_source "ensembl"; gene_biotype "protein_coding"; transcript_name "Tmco3-201"; transcript_source "ensembl"; transcript_biotype "protein_coding";
16	ENSEMBL114_rn	exon	82952796	82952960	30.7312660679856	-	.	gene_id "ENSRNOG00000046973"; transcript_id "ENSRNOG00000046973_tx_3"; exon_id "16_82952796_82952960_-"; exonnum "3"; txlen "3063";
16	ENSEMBL114_rn	exon	82952796	82952960	4.08016410367538	-	.	gene_id "ENSRNOG00000046973"; transcript_id "ENSRNOG00000046973_tx_6"; exon_id "16_82952796_82952960_-"; exonnum "3"; txlen "2559";
16	ENSEMBL114_rn	exon	82952796	82952960	3.11416082539047	-	.	gene_id "ENSRNOG00000046973"; transcript_id "ENSRNOG00000046973_tx_7"; exon_id "16_82952796_82952960_-"; exonnum "3"; txlen "3311";
16	ENSEMBL114_rn	exon	82952796	82952960	1.7080606307226	-	.	gene_id "ENSRNOG00000046973"; transcript_id "ENSRNOG00000046973_tx_8"; exon_id "16_82952796_82952960_-"; exonnum "3"; txlen "3160";
16	ensembl	exon	82955289	82955435	0	-	.	gene_id "ENSRNOG00000046973"; gene_version "4"; transcript_id "ENSRNOT00000092470"; transcript_version "3"; exon_number "2"; gene_name "Tmco3"; gene_source "ensembl"; gene_biotype "protein_coding"; transcript_name "Tmco3-201"; transcript_source "ensembl"; transcript_biotype "protein_coding"; exon_id "ENSRNOE00000752467"; exon_version "1";
16	ensembl	five_prime_utr	82955289	82955435	0	-	.	gene_id "ENSRNOG00000046973"; gene_version "4"; transcript_id "ENSRNOT00000092470"; transcript_version "3"; gene_name "Tmco3"; gene_source "ensembl"; gene_biotype "protein_coding"; transcript_name "Tmco3-201"; transcript_source "ensembl"; transcript_biotype "protein_coding";
16	ENSEMBL114_rn	exon	82955289	82955435	30.7312660679856	-	.	gene_id "ENSRNOG00000046973"; transcript_id "ENSRNOG00000046973_tx_3"; exon_id "16_82955289_82955435_-"; exonnum "2"; txlen "3063";
16	ENSEMBL114_rn	exon	82955289	82955435	4.08016410367538	-	.	gene_id "ENSRNOG00000046973"; transcript_id "ENSRNOG00000046973_tx_6"; exon_id "16_82955289_82955435_-"; exonnum "2"; txlen "2559";
16	ENSEMBL114_rn	exon	82955289	82955435	3.11416082539047	-	.	gene_id "ENSRNOG00000046973"; transcript_id "ENSRNOG00000046973_tx_7"; exon_id "16_82955289_82955435_-"; exonnum "2"; txlen "3311";
16	ENSEMBL114_rn	exon	82955289	82955435	1.7080606307226	-	.	gene_id "ENSRNOG00000046973"; transcript_id "ENSRNOG00000046973_tx_8"; exon_id "16_82955289_82955435_-"; exonnum "2"; txlen "3160";
16	sraer114_ss	exon	82956011	82956050	30.7312660679856	-	.	gene_id "ENSRNOG00000046973"; transcript_id "ENSRNOG00000046973_tx_3"; exon_id "16_82956011_82956050_-"; exonnum "1"; txlen "3063";
16	sraer114_ss	exon	82956011	82956050	4.08016410367538	-	.	gene_id "ENSRNOG00000046973"; transcript_id "ENSRNOG00000046973_tx_6"; exon_id "16_82956011_82956050_-"; exonnum "1"; txlen "2559";
16	sraer114_ss	exon	82956011	82956050	1.7080606307226	-	.	gene_id "ENSRNOG00000046973"; transcript_id "ENSRNOG00000046973_tx_8"; exon_id "16_82956011_82956050_-"; exonnum "1"; txlen "3160";
16	ensembl	exon	82956055	82956245	0	-	.	gene_id "ENSRNOG00000046973"; gene_version "4"; transcript_id "ENSRNOT00000092470"; transcript_version "3"; exon_number "1"; gene_name "Tmco3"; gene_source "ensembl"; gene_biotype "protein_coding"; transcript_name "Tmco3-201"; transcript_source "ensembl"; transcript_biotype "protein_coding"; exon_id "ENSRNOE00000575863"; exon_version "3";
16	ensembl	five_prime_utr	82956055	82956245	0	-	.	gene_id "ENSRNOG00000046973"; gene_version "4"; transcript_id "ENSRNOT00000092470"; transcript_version "3"; gene_name "Tmco3"; gene_source "ensembl"; gene_biotype "protein_coding"; transcript_name "Tmco3-201"; transcript_source "ensembl"; transcript_biotype "protein_coding";
16	ENSEMBL114_rn	exon	82956055	82956245	3.11416082539047	-	.	gene_id "ENSRNOG00000046973"; transcript_id "ENSRNOG00000046973_tx_7"; exon_id "16_82956055_82956245_-"; exonnum "1"; txlen "3311";
16	ensembl	exon	82956055	82956485	0	-	.	gene_id "ENSRNOG00000046973"; gene_version "4"; transcript_id "ENSRNOT00000164504"; transcript_version "1"; exon_number "1"; gene_name "Tmco3"; gene_source "ensembl"; gene_biotype "protein_coding"; transcript_name "Tmco3-202"; transcript_source "ensembl"; transcript_biotype "protein_coding"; exon_id "ENSRNOE00000748985"; exon_version "1"; tag "Ensembl_canonical";
16	ensembl	five_prime_utr	82956055	82956485	0	-	.	gene_id "ENSRNOG00000046973"; gene_version "4"; transcript_id "ENSRNOT00000164504"; transcript_version "1"; gene_name "Tmco3"; gene_source "ensembl"; gene_biotype "protein_coding"; transcript_name "Tmco3-202"; transcript_source "ensembl"; transcript_biotype "protein_coding"; tag "Ensembl_canonical";
16	sraer114_es	exon	82983355	82986404	0.0561637250731733	-	.	gene_id "sraer114_gene_54463"; transcript_id "sraer114_gene_54463_tx_1"; exon_id "16_82983355_82986404_-"; exonnum "2"; txlen "3370";
16	sraer114_es	exon	82983355	82986404	0.0465022506690903	-	.	gene_id "sraer114_gene_54463"; transcript_id "sraer114_gene_54463_tx_2"; exon_id "16_82983355_82986404_-"; exonnum "2"; txlen "3149";
16	sraer114_ss	exon	82988668	82988987	0.0561637250731733	-	.	gene_id "sraer114_gene_54463"; transcript_id "sraer114_gene_54463_tx_1"; exon_id "16_82988668_82988987_-"; exonnum "1"; txlen "3370";
16	sraer114_ss	exon	82990144	82990242	0.0465022506690903	-	.	gene_id "sraer114_gene_54463"; transcript_id "sraer114_gene_54463_tx_2"; exon_id "16_82990144_82990242_-"; exonnum "1"; txlen "3149";
16	sraer114_es	exon	83006752	83006971	3.07760385888466	-	.	gene_id "sraer114_gene_41641"; transcript_id "sraer114_gene_41641_tx_8"; exon_id "16_83006752_83006971_-"; exonnum "4"; txlen "754";
16	sraer114_es	exon	83006752	83006971	1.99001488212715	-	.	gene_id "sraer114_gene_41641"; transcript_id "sraer114_gene_41641_tx_9"; exon_id "16_83006752_83006971_-"; exonnum "4"; txlen "574";
16	sraer114_mid	exon	83008229	83008364	3.07760385888466	-	.	gene_id "sraer114_gene_41641"; transcript_id "sraer114_gene_41641_tx_8"; exon_id "16_83008229_83008364_-"; exonnum "3"; txlen "754";
16	sraer114_mid	exon	83008229	83008364	1.99001488212715	-	.	gene_id "sraer114_gene_41641"; transcript_id "sraer114_gene_41641_tx_9"; exon_id "16_83008229_83008364_-"; exonnum "3"; txlen "574";
16	sraer114_mid	exon	83008452	83008611	3.07760385888466	-	.	gene_id "sraer114_gene_41641"; transcript_id "sraer114_gene_41641_tx_8"; exon_id "16_83008452_83008611_-"; exonnum "2"; txlen "754";
16	sraer114_mid	exon	83008452	83008611	1.99001488212715	-	.	gene_id "sraer114_gene_41641"; transcript_id "sraer114_gene_41641_tx_9"; exon_id "16_83008452_83008611_-"; exonnum "2"; txlen "574";
16	sraer114_ss	exon	83009184	83009241	1.99001488212715	-	.	gene_id "sraer114_gene_41641"; transcript_id "sraer114_gene_41641_tx_9"; exon_id "16_83009184_83009241_-"; exonnum "1"; txlen "574";
16	sraer114_ss	exon	83009327	83009564	3.07760385888466	-	.	gene_id "sraer114_gene_41641"; transcript_id "sraer114_gene_41641_tx_8"; exon_id "16_83009327_83009564_-"; exonnum "1"; txlen "754";
16	sraer114_es	exon	83027435	83027738	58.686136775841	-	.	gene_id "sraer114_gene_41641"; transcript_id "sraer114_gene_41641_tx_1"; exon_id "16_83027435_83027738_-"; exonnum "3"; txlen "532";
16	sraer114_es	exon	83027435	83027738	47.2587837364092	-	.	gene_id "sraer114_gene_41641"; transcript_id "sraer114_gene_41641_tx_2"; exon_id "16_83027435_83027738_-"; exonnum "2"; txlen "850";
16	sraer114_es	exon	83027435	83027738	4.28603298547138	-	.	gene_id "sraer114_gene_41641"; transcript_id "sraer114_gene_41641_tx_6"; exon_id "16_83027435_83027738_-"; exonnum "3"; txlen "1015";
16	sraer114_mid	exon	83027825	83027989	58.686136775841	-	.	gene_id "sraer114_gene_41641"; transcript_id "sraer114_gene_41641_tx_1"; exon_id "16_83027825_83027989_-"; exonnum "2"; txlen "532";
16	sraer114_mid	exon	83027825	83027989	4.28603298547138	-	.	gene_id "sraer114_gene_41641"; transcript_id "sraer114_gene_41641_tx_6"; exon_id "16_83027825_83027989_-"; exonnum "2"; txlen "1015";
16	sraer114_es	exon	83028478	83028654	9.96842016109382	-	.	gene_id "sraer114_gene_41641"; transcript_id "sraer114_gene_41641_tx_3"; exon_id "16_83028478_83028654_-"; exonnum "2"; txlen "723";
16	sraer114_ss	exon	83029238	83029300	58.686136775841	-	.	gene_id "sraer114_gene_41641"; transcript_id "sraer114_gene_41641_tx_1"; exon_id "16_83029238_83029300_-"; exonnum "1"; txlen "532";
16	sraer114_ss	exon	83034295	83034840	47.2587837364092	-	.	gene_id "sraer114_gene_41641"; transcript_id "sraer114_gene_41641_tx_2"; exon_id "16_83034295_83034840_-"; exonnum "1"; txlen "850";
16	sraer114_ss	exon	83034295	83034840	9.96842016109382	-	.	gene_id "sraer114_gene_41641"; transcript_id "sraer114_gene_41641_tx_3"; exon_id "16_83034295_83034840_-"; exonnum "1"; txlen "723";
16	sraer114_ss	exon	83034295	83034840	4.28603298547138	-	.	gene_id "sraer114_gene_41641"; transcript_id "sraer114_gene_41641_tx_6"; exon_id "16_83034295_83034840_-"; exonnum "1"; txlen "1015";
16	sraer114_es	exon	83043297	83043484	0.00464474255314337	-	.	gene_id "sraer114_gene_37226"; transcript_id "sraer114_gene_37226_tx_2"; exon_id "16_83043297_83043484_-"; exonnum "3"; txlen "601";
16	sraer114_mid	exon	83049204	83049396	0.00464474255314337	-	.	gene_id "sraer114_gene_37226"; transcript_id "sraer114_gene_37226_tx_2"; exon_id "16_83049204_83049396_-"; exonnum "2"; txlen "601";
16	sraer114_ss	exon	83049854	83050073	0.00464474255314337	-	.	gene_id "sraer114_gene_37226"; transcript_id "sraer114_gene_37226_tx_2"; exon_id "16_83049854_83050073_-"; exonnum "1"; txlen "601";
16	ensembl	three_prime_utr	83058385	83059048	0	-	.	gene_id "ENSRNOG00000019629"; gene_version "9"; transcript_id "ENSRNOT00000092552"; transcript_version "3"; gene_name "Lamp1"; gene_source "ensembl"; gene_biotype "protein_coding"; transcript_name "Lamp1-202"; transcript_source "ensembl"; transcript_biotype "protein_coding";
16	ensembl	three_prime_utr	83058385	83059048	0	-	.	gene_id "ENSRNOG00000019629"; gene_version "9"; transcript_id "ENSRNOT00000105987"; transcript_version "2"; gene_name "Lamp1"; gene_source "ensembl"; gene_biotype "protein_coding"; transcript_name "Lamp1-204"; transcript_source "ensembl"; transcript_biotype "protein_coding";
16	ensembl	three_prime_utr	83058385	83059048	0	-	.	gene_id "ENSRNOG00000019629"; gene_version "9"; transcript_id "ENSRNOT00000096958"; transcript_version "2"; gene_name "Lamp1"; gene_source "ensembl"; gene_biotype "protein_coding"; transcript_name "Lamp1-203"; transcript_source "ensembl"; transcript_biotype "protein_coding";
16	ensembl	three_prime_utr	83058385	83059048	0	-	.	gene_id "ENSRNOG00000019629"; gene_version "9"; transcript_id "ENSRNOT00000026580"; transcript_version "8"; gene_name "Lamp1"; gene_source "ensembl"; gene_biotype "protein_coding"; transcript_name "Lamp1-201"; transcript_source "ensembl"; transcript_biotype "protein_coding"; tag "Ensembl_canonical";
16	ensembl	exon	83058385	83059188	0	-	.	gene_id "ENSRNOG00000019629"; gene_version "9"; transcript_id "ENSRNOT00000092552"; transcript_version "3"; exon_number "9"; gene_name "Lamp1"; gene_source "ensembl"; gene_biotype "protein_coding"; transcript_name "Lamp1-202"; transcript_source "ensembl"; transcript_biotype "protein_coding"; exon_id "ENSRNOE00000266660"; exon_version "7";
16	ensembl	exon	83058385	83059188	0	-	.	gene_id "ENSRNOG00000019629"; gene_version "9"; transcript_id "ENSRNOT00000105987"; transcript_version "2"; exon_number "9"; gene_name "Lamp1"; gene_source "ensembl"; gene_biotype "protein_coding"; transcript_name "Lamp1-204"; transcript_source "ensembl"; transcript_biotype "protein_coding"; exon_id "ENSRNOE00000266660"; exon_version "7";
16	ensembl	exon	83058385	83059188	0	-	.	gene_id "ENSRNOG00000019629"; gene_version "9"; transcript_id "ENSRNOT00000096958"; transcript_version "2"; exon_number "9"; gene_name "Lamp1"; gene_source "ensembl"; gene_biotype "protein_coding"; transcript_name "Lamp1-203"; transcript_source "ensembl"; transcript_biotype "protein_coding"; exon_id "ENSRNOE00000266660"; exon_version "7";
16	ensembl	exon	83058385	83059188	0	-	.	gene_id "ENSRNOG00000019629"; gene_version "9"; transcript_id "ENSRNOT00000026580"; transcript_version "8"; exon_number "9"; gene_name "Lamp1"; gene_source "ensembl"; gene_biotype "protein_coding"; transcript_name "Lamp1-201"; transcript_source "ensembl"; transcript_biotype "protein_coding"; exon_id "ENSRNOE00000266660"; exon_version "7"; tag "Ensembl_canonical";
16	ensembl	transcript	83058385	83068454	0	-	.	gene_id "ENSRNOG00000019629"; gene_version "9"; transcript_id "ENSRNOT00000092552"; transcript_version "3"; gene_name "Lamp1"; gene_source "ensembl"; gene_biotype "protein_coding"; transcript_name "Lamp1-202"; transcript_source "ensembl"; transcript_biotype "protein_coding";
16	ensembl	transcript	83058385	83068789	0	-	.	gene_id "ENSRNOG00000019629"; gene_version "9"; transcript_id "ENSRNOT00000105987"; transcript_version "2"; gene_name "Lamp1"; gene_source "ensembl"; gene_biotype "protein_coding"; transcript_name "Lamp1-204"; transcript_source "ensembl"; transcript_biotype "protein_coding";
16	ensembl	transcript	83058385	83074914	0	-	.	gene_id "ENSRNOG00000019629"; gene_version "9"; transcript_id "ENSRNOT00000096958"; transcript_version "2"; gene_name "Lamp1"; gene_source "ensembl"; gene_biotype "protein_coding"; transcript_name "Lamp1-203"; transcript_source "ensembl"; transcript_biotype "protein_coding";
16	ensembl	gene	83058385	83075159	0	-	.	gene_id "ENSRNOG00000019629"; gene_version "9"; gene_name "Lamp1"; gene_source "ensembl"; gene_biotype "protein_coding";
16	ensembl	transcript	83058385	83075159	0	-	.	gene_id "ENSRNOG00000019629"; gene_version "9"; transcript_id "ENSRNOT00000026580"; transcript_version "8"; gene_name "Lamp1"; gene_source "ensembl"; gene_biotype "protein_coding"; transcript_name "Lamp1-201"; transcript_source "ensembl"; transcript_biotype "protein_coding"; tag "Ensembl_canonical";
16	ensembl	stop_codon	83059049	83059051	0	-	0	gene_id "ENSRNOG00000019629"; gene_version "9"; transcript_id "ENSRNOT00000092552"; transcript_version "3"; exon_number "9"; gene_name "Lamp1"; gene_source "ensembl"; gene_biotype "protein_coding"; transcript_name "Lamp1-202"; transcript_source "ensembl"; transcript_biotype "protein_coding";
16	ensembl	stop_codon	83059049	83059051	0	-	0	gene_id "ENSRNOG00000019629"; gene_version "9"; transcript_id "ENSRNOT00000105987"; transcript_version "2"; exon_number "9"; gene_name "Lamp1"; gene_source "ensembl"; gene_biotype "protein_coding"; transcript_name "Lamp1-204"; transcript_source "ensembl"; transcript_biotype "protein_coding";
16	ensembl	stop_codon	83059049	83059051	0	-	0	gene_id "ENSRNOG00000019629"; gene_version "9"; transcript_id "ENSRNOT00000096958"; transcript_version "2"; exon_number "9"; gene_name "Lamp1"; gene_source "ensembl"; gene_biotype "protein_coding"; transcript_name "Lamp1-203"; transcript_source "ensembl"; transcript_biotype "protein_coding";
16	ensembl	stop_codon	83059049	83059051	0	-	0	gene_id "ENSRNOG00000019629"; gene_version "9"; transcript_id "ENSRNOT00000026580"; transcript_version "8"; exon_number "9"; gene_name "Lamp1"; gene_source "ensembl"; gene_biotype "protein_coding"; transcript_name "Lamp1-201"; transcript_source "ensembl"; transcript_biotype "protein_coding"; tag "Ensembl_canonical";
16	ensembl	CDS	83059052	83059188	0	-	2	gene_id "ENSRNOG00000019629"; gene_version "9"; transcript_id "ENSRNOT00000092552"; transcript_version "3"; exon_number "9"; gene_name "Lamp1"; gene_source "ensembl"; gene_biotype "protein_coding"; transcript_name "Lamp1-202"; transcript_source "ensembl"; transcript_biotype "protein_coding"; protein_id "ENSRNOP00000075832"; protein_version "3";
16	ensembl	CDS	83059052	83059188	0	-	2	gene_id "ENSRNOG00000019629"; gene_version "9"; transcript_id "ENSRNOT00000105987"; transcript_version "2"; exon_number "9"; gene_name "Lamp1"; gene_source "ensembl"; gene_biotype "protein_coding"; transcript_name "Lamp1-204"; transcript_source "ensembl"; transcript_biotype "protein_coding"; protein_id "ENSRNOP00000096531"; protein_version "2";
16	ensembl	CDS	83059052	83059188	0	-	2	gene_id "ENSRNOG00000019629"; gene_version "9"; transcript_id "ENSRNOT00000096958"; transcript_version "2"; exon_number "9"; gene_name "Lamp1"; gene_source "ensembl"; gene_biotype "protein_coding"; transcript_name "Lamp1-203"; transcript_source "ensembl"; transcript_biotype "protein_coding"; protein_id "ENSRNOP00000084480"; protein_version "2";
16	ensembl	CDS	83059052	83059188	0	-	2	gene_id "ENSRNOG00000019629"; gene_version "9"; transcript_id "ENSRNOT00000026580"; transcript_version "8"; exon_number "9"; gene_name "Lamp1"; gene_source "ensembl"; gene_biotype "protein_coding"; transcript_name "Lamp1-201"; transcript_source "ensembl"; transcript_biotype "protein_coding"; protein_id "ENSRNOP00000026580"; protein_version "6"; tag "Ensembl_canonical";
16	ensembl	exon	83059633	83059803	0	-	.	gene_id "ENSRNOG00000019629"; gene_version "9"; transcript_id "ENSRNOT00000092552"; transcript_version "3"; exon_number "8"; gene_name "Lamp1"; gene_source "ensembl"; gene_biotype "protein_coding"; transcript_name "Lamp1-202"; transcript_source "ensembl"; transcript_biotype "protein_coding"; exon_id "ENSRNOE00000190814"; exon_version "1";
16	ensembl	CDS	83059633	83059803	0	-	2	gene_id "ENSRNOG00000019629"; gene_version "9"; transcript_id "ENSRNOT00000092552"; transcript_version "3"; exon_number "8"; gene_name "Lamp1"; gene_source "ensembl"; gene_biotype "protein_coding"; transcript_name "Lamp1-202"; transcript_source "ensembl"; transcript_biotype "protein_coding"; protein_id "ENSRNOP00000075832"; protein_version "3";
16	ensembl	exon	83059633	83059803	0	-	.	gene_id "ENSRNOG00000019629"; gene_version "9"; transcript_id "ENSRNOT00000105987"; transcript_version "2"; exon_number "8"; gene_name "Lamp1"; gene_source "ensembl"; gene_biotype "protein_coding"; transcript_name "Lamp1-204"; transcript_source "ensembl"; transcript_biotype "protein_coding"; exon_id "ENSRNOE00000190814"; exon_version "1";
16	ensembl	CDS	83059633	83059803	0	-	2	gene_id "ENSRNOG00000019629"; gene_version "9"; transcript_id "ENSRNOT00000105987"; transcript_version "2"; exon_number "8"; gene_name "Lamp1"; gene_source "ensembl"; gene_biotype "protein_coding"; transcript_name "Lamp1-204"; transcript_source "ensembl"; transcript_biotype "protein_coding"; protein_id "ENSRNOP00000096531"; protein_version "2";
16	ensembl	exon	83059633	83059803	0	-	.	gene_id "ENSRNOG00000019629"; gene_version "9"; transcript_id "ENSRNOT00000096958"; transcript_version "2"; exon_number "8"; gene_name "Lamp1"; gene_source "ensembl"; gene_biotype "protein_coding"; transcript_name "Lamp1-203"; transcript_source "ensembl"; transcript_biotype "protein_coding"; exon_id "ENSRNOE00000190814"; exon_version "1";
16	ensembl	CDS	83059633	83059803	0	-	2	gene_id "ENSRNOG00000019629"; gene_version "9"; transcript_id "ENSRNOT00000096958"; transcript_version "2"; exon_number "8"; gene_name "Lamp1"; gene_source "ensembl"; gene_biotype "protein_coding"; transcript_name "Lamp1-203"; transcript_source "ensembl"; transcript_biotype "protein_coding"; protein_id "ENSRNOP00000084480"; protein_version "2";
16	ensembl	exon	83059633	83059803	0	-	.	gene_id "ENSRNOG00000019629"; gene_version "9"; transcript_id "ENSRNOT00000026580"; transcript_version "8"; exon_number "8"; gene_name "Lamp1"; gene_source "ensembl"; gene_biotype "protein_coding"; transcript_name "Lamp1-201"; transcript_source "ensembl"; transcript_biotype "protein_coding"; exon_id "ENSRNOE00000190814"; exon_version "1"; tag "Ensembl_canonical";
16	ensembl	CDS	83059633	83059803	0	-	2	gene_id "ENSRNOG00000019629"; gene_version "9"; transcript_id "ENSRNOT00000026580"; transcript_version "8"; exon_number "8"; gene_name "Lamp1"; gene_source "ensembl"; gene_biotype "protein_coding"; transcript_name "Lamp1-201"; transcript_source "ensembl"; transcript_biotype "protein_coding"; protein_id "ENSRNOP00000026580"; protein_version "6"; tag "Ensembl_canonical";
16	ensembl	exon	83059889	83059955	0	-	.	gene_id "ENSRNOG00000019629"; gene_version "9"; transcript_id "ENSRNOT00000092552"; transcript_version "3"; exon_number "7"; gene_name "Lamp1"; gene_source "ensembl"; gene_biotype "protein_coding"; transcript_name "Lamp1-202"; transcript_source "ensembl"; transcript_biotype "protein_coding"; exon_id "ENSRNOE00000190787"; exon_version "1";
16	ensembl	CDS	83059889	83059955	0	-	0	gene_id "ENSRNOG00000019629"; gene_version "9"; transcript_id "ENSRNOT00000092552"; transcript_version "3"; exon_number "7"; gene_name "Lamp1"; gene_source "ensembl"; gene_biotype "protein_coding"; transcript_name "Lamp1-202"; transcript_source "ensembl"; transcript_biotype "protein_coding"; protein_id "ENSRNOP00000075832"; protein_version "3";
16	ensembl	exon	83059889	83059955	0	-	.	gene_id "ENSRNOG00000019629"; gene_version "9"; transcript_id "ENSRNOT00000105987"; transcript_version "2"; exon_number "7"; gene_name "Lamp1"; gene_source "ensembl"; gene_biotype "protein_coding"; transcript_name "Lamp1-204"; transcript_source "ensembl"; transcript_biotype "protein_coding"; exon_id "ENSRNOE00000190787"; exon_version "1";
16	ensembl	CDS	83059889	83059955	0	-	0	gene_id "ENSRNOG00000019629"; gene_version "9"; transcript_id "ENSRNOT00000105987"; transcript_version "2"; exon_number "7"; gene_name "Lamp1"; gene_source "ensembl"; gene_biotype "protein_coding"; transcript_name "Lamp1-204"; transcript_source "ensembl"; transcript_biotype "protein_coding"; protein_id "ENSRNOP00000096531"; protein_version "2";
16	ensembl	exon	83059889	83059955	0	-	.	gene_id "ENSRNOG00000019629"; gene_version "9"; transcript_id "ENSRNOT00000096958"; transcript_version "2"; exon_number "7"; gene_name "Lamp1"; gene_source "ensembl"; gene_biotype "protein_coding"; transcript_name "Lamp1-203"; transcript_source "ensembl"; transcript_biotype "protein_coding"; exon_id "ENSRNOE00000190787"; exon_version "1";
16	ensembl	CDS	83059889	83059955	0	-	0	gene_id "ENSRNOG00000019629"; gene_version "9"; transcript_id "ENSRNOT00000096958"; transcript_version "2"; exon_number "7"; gene_name "Lamp1"; gene_source "ensembl"; gene_biotype "protein_coding"; transcript_name "Lamp1-203"; transcript_source "ensembl"; transcript_biotype "protein_coding"; protein_id "ENSRNOP00000084480"; protein_version "2";
16	ensembl	exon	83059889	83059955	0	-	.	gene_id "ENSRNOG00000019629"; gene_version "9"; transcript_id "ENSRNOT00000026580"; transcript_version "8"; exon_number "7"; gene_name "Lamp1"; gene_source "ensembl"; gene_biotype "protein_coding"; transcript_name "Lamp1-201"; transcript_source "ensembl"; transcript_biotype "protein_coding"; exon_id "ENSRNOE00000190787"; exon_version "1"; tag "Ensembl_canonical";
16	ensembl	CDS	83059889	83059955	0	-	0	gene_id "ENSRNOG00000019629"; gene_version "9"; transcript_id "ENSRNOT00000026580"; transcript_version "8"; exon_number "7"; gene_name "Lamp1"; gene_source "ensembl"; gene_biotype "protein_coding"; transcript_name "Lamp1-201"; transcript_source "ensembl"; transcript_biotype "protein_coding"; protein_id "ENSRNOP00000026580"; protein_version "6"; tag "Ensembl_canonical";
16	ensembl	exon	83061490	83061609	0	-	.	gene_id "ENSRNOG00000019629"; gene_version "9"; transcript_id "ENSRNOT00000092552"; transcript_version "3"; exon_number "6"; gene_name "Lamp1"; gene_source "ensembl"; gene_biotype "protein_coding"; transcript_name "Lamp1-202"; transcript_source "ensembl"; transcript_biotype "protein_coding"; exon_id "ENSRNOE00000190751"; exon_version "1";
16	ensembl	CDS	83061490	83061609	0	-	0	gene_id "ENSRNOG00000019629"; gene_version "9"; transcript_id "ENSRNOT00000092552"; transcript_version "3"; exon_number "6"; gene_name "Lamp1"; gene_source "ensembl"; gene_biotype "protein_coding"; transcript_name "Lamp1-202"; transcript_source "ensembl"; transcript_biotype "protein_coding"; protein_id "ENSRNOP00000075832"; protein_version "3";
16	ensembl	exon	83061490	83061609	0	-	.	gene_id "ENSRNOG00000019629"; gene_version "9"; transcript_id "ENSRNOT00000105987"; transcript_version "2"; exon_number "6"; gene_name "Lamp1"; gene_source "ensembl"; gene_biotype "protein_coding"; transcript_name "Lamp1-204"; transcript_source "ensembl"; transcript_biotype "protein_coding"; exon_id "ENSRNOE00000190751"; exon_version "1";
16	ensembl	CDS	83061490	83061609	0	-	0	gene_id "ENSRNOG00000019629"; gene_version "9"; transcript_id "ENSRNOT00000105987"; transcript_version "2"; exon_number "6"; gene_name "Lamp1"; gene_source "ensembl"; gene_biotype "protein_coding"; transcript_name "Lamp1-204"; transcript_source "ensembl"; transcript_biotype "protein_coding"; protein_id "ENSRNOP00000096531"; protein_version "2";
16	ensembl	exon	83061490	83061609	0	-	.	gene_id "ENSRNOG00000019629"; gene_version "9"; transcript_id "ENSRNOT00000096958"; transcript_version "2"; exon_number "6"; gene_name "Lamp1"; gene_source "ensembl"; gene_biotype "protein_coding"; transcript_name "Lamp1-203"; transcript_source "ensembl"; transcript_biotype "protein_coding"; exon_id "ENSRNOE00000190751"; exon_version "1";
16	ensembl	CDS	83061490	83061609	0	-	0	gene_id "ENSRNOG00000019629"; gene_version "9"; transcript_id "ENSRNOT00000096958"; transcript_version "2"; exon_number "6"; gene_name "Lamp1"; gene_source "ensembl"; gene_biotype "protein_coding"; transcript_name "Lamp1-203"; transcript_source "ensembl"; transcript_biotype "protein_coding"; protein_id "ENSRNOP00000084480"; protein_version "2";
16	ensembl	exon	83061490	83061609	0	-	.	gene_id "ENSRNOG00000019629"; gene_version "9"; transcript_id "ENSRNOT00000026580"; transcript_version "8"; exon_number "6"; gene_name "Lamp1"; gene_source "ensembl"; gene_biotype "protein_coding"; transcript_name "Lamp1-201"; transcript_source "ensembl"; transcript_biotype "protein_coding"; exon_id "ENSRNOE00000190751"; exon_version "1"; tag "Ensembl_canonical";
16	ensembl	CDS	83061490	83061609	0	-	0	gene_id "ENSRNOG00000019629"; gene_version "9"; transcript_id "ENSRNOT00000026580"; transcript_version "8"; exon_number "6"; gene_name "Lamp1"; gene_source "ensembl"; gene_biotype "protein_coding"; transcript_name "Lamp1-201"; transcript_source "ensembl"; transcript_biotype "protein_coding"; protein_id "ENSRNOP00000026580"; protein_version "6"; tag "Ensembl_canonical";
16	ensembl	exon	83063130	83063308	0	-	.	gene_id "ENSRNOG00000019629"; gene_version "9"; transcript_id "ENSRNOT00000092552"; transcript_version "3"; exon_number "5"; gene_name "Lamp1"; gene_source "ensembl"; gene_biotype "protein_coding"; transcript_name "Lamp1-202"; transcript_source "ensembl"; transcript_biotype "protein_coding"; exon_id "ENSRNOE00000390868"; exon_version "3";
16	ensembl	CDS	83063130	83063308	0	-	2	gene_id "ENSRNOG00000019629"; gene_version "9"; transcript_id "ENSRNOT00000092552"; transcript_version "3"; exon_number "5"; gene_name "Lamp1"; gene_source "ensembl"; gene_biotype "protein_coding"; transcript_name "Lamp1-202"; transcript_source "ensembl"; transcript_biotype "protein_coding"; protein_id "ENSRNOP00000075832"; protein_version "3";
16	ensembl	exon	83063130	83063308	0	-	.	gene_id "ENSRNOG00000019629"; gene_version "9"; transcript_id "ENSRNOT00000105987"; transcript_version "2"; exon_number "5"; gene_name "Lamp1"; gene_source "ensembl"; gene_biotype "protein_coding"; transcript_name "Lamp1-204"; transcript_source "ensembl"; transcript_biotype "protein_coding"; exon_id "ENSRNOE00000390868"; exon_version "3";
16	ensembl	CDS	83063130	83063308	0	-	2	gene_id "ENSRNOG00000019629"; gene_version "9"; transcript_id "ENSRNOT00000105987"; transcript_version "2"; exon_number "5"; gene_name "Lamp1"; gene_source "ensembl"; gene_biotype "protein_coding"; transcript_name "Lamp1-204"; transcript_source "ensembl"; transcript_biotype "protein_coding"; protein_id "ENSRNOP00000096531"; protein_version "2";
16	ensembl	exon	83063130	83063308	0	-	.	gene_id "ENSRNOG00000019629"; gene_version "9"; transcript_id "ENSRNOT00000096958"; transcript_version "2"; exon_number "5"; gene_name "Lamp1"; gene_source "ensembl"; gene_biotype "protein_coding"; transcript_name "Lamp1-203"; transcript_source "ensembl"; transcript_biotype "protein_coding"; exon_id "ENSRNOE00000390868"; exon_version "3";
16	ensembl	CDS	83063130	83063308	0	-	2	gene_id "ENSRNOG00000019629"; gene_version "9"; transcript_id "ENSRNOT00000096958"; transcript_version "2"; exon_number "5"; gene_name "Lamp1"; gene_source "ensembl"; gene_biotype "protein_coding"; transcript_name "Lamp1-203"; transcript_source "ensembl"; transcript_biotype "protein_coding"; protein_id "ENSRNOP00000084480"; protein_version "2";
16	ensembl	exon	83063130	83063308	0	-	.	gene_id "ENSRNOG00000019629"; gene_version "9"; transcript_id "ENSRNOT00000026580"; transcript_version "8"; exon_number "5"; gene_name "Lamp1"; gene_source "ensembl"; gene_biotype "protein_coding"; transcript_name "Lamp1-201"; transcript_source "ensembl"; transcript_biotype "protein_coding"; exon_id "ENSRNOE00000390868"; exon_version "3"; tag "Ensembl_canonical";
16	ensembl	CDS	83063130	83063308	0	-	2	gene_id "ENSRNOG00000019629"; gene_version "9"; transcript_id "ENSRNOT00000026580"; transcript_version "8"; exon_number "5"; gene_name "Lamp1"; gene_source "ensembl"; gene_biotype "protein_coding"; transcript_name "Lamp1-201"; transcript_source "ensembl"; transcript_biotype "protein_coding"; protein_id "ENSRNOP00000026580"; protein_version "6"; tag "Ensembl_canonical";
16	ensembl	exon	83065205	83065363	0	-	.	gene_id "ENSRNOG00000019629"; gene_version "9"; transcript_id "ENSRNOT00000092552"; transcript_version "3"; exon_number "4"; gene_name "Lamp1"; gene_source "ensembl"; gene_biotype "protein_coding"; transcript_name "Lamp1-202"; transcript_source "ensembl"; transcript_biotype "protein_coding"; exon_id "ENSRNOE00000488145"; exon_version "1";
16	ensembl	CDS	83065205	83065363	0	-	2	gene_id "ENSRNOG00000019629"; gene_version "9"; transcript_id "ENSRNOT00000092552"; transcript_version "3"; exon_number "4"; gene_name "Lamp1"; gene_source "ensembl"; gene_biotype "protein_coding"; transcript_name "Lamp1-202"; transcript_source "ensembl"; transcript_biotype "protein_coding"; protein_id "ENSRNOP00000075832"; protein_version "3";
16	ensembl	exon	83065205	83065363	0	-	.	gene_id "ENSRNOG00000019629"; gene_version "9"; transcript_id "ENSRNOT00000105987"; transcript_version "2"; exon_number "4"; gene_name "Lamp1"; gene_source "ensembl"; gene_biotype "protein_coding"; transcript_name "Lamp1-204"; transcript_source "ensembl"; transcript_biotype "protein_coding"; exon_id "ENSRNOE00000488145"; exon_version "1";
16	ensembl	CDS	83065205	83065363	0	-	2	gene_id "ENSRNOG00000019629"; gene_version "9"; transcript_id "ENSRNOT00000105987"; transcript_version "2"; exon_number "4"; gene_name "Lamp1"; gene_source "ensembl"; gene_biotype "protein_coding"; transcript_name "Lamp1-204"; transcript_source "ensembl"; transcript_biotype "protein_coding"; protein_id "ENSRNOP00000096531"; protein_version "2";
16	ensembl	exon	83065205	83065363	0	-	.	gene_id "ENSRNOG00000019629"; gene_version "9"; transcript_id "ENSRNOT00000096958"; transcript_version "2"; exon_number "4"; gene_name "Lamp1"; gene_source "ensembl"; gene_biotype "protein_coding"; transcript_name "Lamp1-203"; transcript_source "ensembl"; transcript_biotype "protein_coding"; exon_id "ENSRNOE00000488145"; exon_version "1";
16	ensembl	CDS	83065205	83065363	0	-	2	gene_id "ENSRNOG00000019629"; gene_version "9"; transcript_id "ENSRNOT00000096958"; transcript_version "2"; exon_number "4"; gene_name "Lamp1"; gene_source "ensembl"; gene_biotype "protein_coding"; transcript_name "Lamp1-203"; transcript_source "ensembl"; transcript_biotype "protein_coding"; protein_id "ENSRNOP00000084480"; protein_version "2";
16	ensembl	exon	83065205	83065363	0	-	.	gene_id "ENSRNOG00000019629"; gene_version "9"; transcript_id "ENSRNOT00000026580"; transcript_version "8"; exon_number "4"; gene_name "Lamp1"; gene_source "ensembl"; gene_biotype "protein_coding"; transcript_name "Lamp1-201"; transcript_source "ensembl"; transcript_biotype "protein_coding"; exon_id "ENSRNOE00000488145"; exon_version "1"; tag "Ensembl_canonical";
16	ensembl	CDS	83065205	83065363	0	-	2	gene_id "ENSRNOG00000019629"; gene_version "9"; transcript_id "ENSRNOT00000026580"; transcript_version "8"; exon_number "4"; gene_name "Lamp1"; gene_source "ensembl"; gene_biotype "protein_coding"; transcript_name "Lamp1-201"; transcript_source "ensembl"; transcript_biotype "protein_coding"; protein_id "ENSRNOP00000026580"; protein_version "6"; tag "Ensembl_canonical";
16	ensembl	exon	83065741	83065960	0	-	.	gene_id "ENSRNOG00000019629"; gene_version "9"; transcript_id "ENSRNOT00000092552"; transcript_version "3"; exon_number "3"; gene_name "Lamp1"; gene_source "ensembl"; gene_biotype "protein_coding"; transcript_name "Lamp1-202"; transcript_source "ensembl"; transcript_biotype "protein_coding"; exon_id "ENSRNOE00000390872"; exon_version "1";
16	ensembl	CDS	83065741	83065960	0	-	0	gene_id "ENSRNOG00000019629"; gene_version "9"; transcript_id "ENSRNOT00000092552"; transcript_version "3"; exon_number "3"; gene_name "Lamp1"; gene_source "ensembl"; gene_biotype "protein_coding"; transcript_name "Lamp1-202"; transcript_source "ensembl"; transcript_biotype "protein_coding"; protein_id "ENSRNOP00000075832"; protein_version "3";
16	ensembl	exon	83065741	83065960	0	-	.	gene_id "ENSRNOG00000019629"; gene_version "9"; transcript_id "ENSRNOT00000105987"; transcript_version "2"; exon_number "3"; gene_name "Lamp1"; gene_source "ensembl"; gene_biotype "protein_coding"; transcript_name "Lamp1-204"; transcript_source "ensembl"; transcript_biotype "protein_coding"; exon_id "ENSRNOE00000390872"; exon_version "1";
16	ensembl	CDS	83065741	83065960	0	-	0	gene_id "ENSRNOG00000019629"; gene_version "9"; transcript_id "ENSRNOT00000105987"; transcript_version "2"; exon_number "3"; gene_name "Lamp1"; gene_source "ensembl"; gene_biotype "protein_coding"; transcript_name "Lamp1-204"; transcript_source "ensembl"; transcript_biotype "protein_coding"; protein_id "ENSRNOP00000096531"; protein_version "2";
16	ensembl	exon	83065741	83065960	0	-	.	gene_id "ENSRNOG00000019629"; gene_version "9"; transcript_id "ENSRNOT00000096958"; transcript_version "2"; exon_number "3"; gene_name "Lamp1"; gene_source "ensembl"; gene_biotype "protein_coding"; transcript_name "Lamp1-203"; transcript_source "ensembl"; transcript_biotype "protein_coding"; exon_id "ENSRNOE00000390872"; exon_version "1";
16	ensembl	CDS	83065741	83065960	0	-	0	gene_id "ENSRNOG00000019629"; gene_version "9"; transcript_id "ENSRNOT00000096958"; transcript_version "2"; exon_number "3"; gene_name "Lamp1"; gene_source "ensembl"; gene_biotype "protein_coding"; transcript_name "Lamp1-203"; transcript_source "ensembl"; transcript_biotype "protein_coding"; protein_id "ENSRNOP00000084480"; protein_version "2";
16	ensembl	exon	83065741	83065960	0	-	.	gene_id "ENSRNOG00000019629"; gene_version "9"; transcript_id "ENSRNOT00000026580"; transcript_version "8"; exon_number "3"; gene_name "Lamp1"; gene_source "ensembl"; gene_biotype "protein_coding"; transcript_name "Lamp1-201"; transcript_source "ensembl"; transcript_biotype "protein_coding"; exon_id "ENSRNOE00000390872"; exon_version "1"; tag "Ensembl_canonical";
16	ensembl	CDS	83065741	83065960	0	-	0	gene_id "ENSRNOG00000019629"; gene_version "9"; transcript_id "ENSRNOT00000026580"; transcript_version "8"; exon_number "3"; gene_name "Lamp1"; gene_source "ensembl"; gene_biotype "protein_coding"; transcript_name "Lamp1-201"; transcript_source "ensembl"; transcript_biotype "protein_coding"; protein_id "ENSRNOP00000026580"; protein_version "6"; tag "Ensembl_canonical";
16	ensembl	exon	83068250	83068329	0	-	.	gene_id "ENSRNOG00000019629"; gene_version "9"; transcript_id "ENSRNOT00000092552"; transcript_version "3"; exon_number "2"; gene_name "Lamp1"; gene_source "ensembl"; gene_biotype "protein_coding"; transcript_name "Lamp1-202"; transcript_source "ensembl"; transcript_biotype "protein_coding"; exon_id "ENSRNOE00000607941"; exon_version "2";
16	ensembl	CDS	83068250	83068329	0	-	2	gene_id "ENSRNOG00000019629"; gene_version "9"; transcript_id "ENSRNOT00000092552"; transcript_version "3"; exon_number "2"; gene_name "Lamp1"; gene_source "ensembl"; gene_biotype "protein_coding"; transcript_name "Lamp1-202"; transcript_source "ensembl"; transcript_biotype "protein_coding"; protein_id "ENSRNOP00000075832"; protein_version "3";
16	ensembl	exon	83068250	83068374	0	-	.	gene_id "ENSRNOG00000019629"; gene_version "9"; transcript_id "ENSRNOT00000105987"; transcript_version "2"; exon_number "2"; gene_name "Lamp1"; gene_source "ensembl"; gene_biotype "protein_coding"; transcript_name "Lamp1-204"; transcript_source "ensembl"; transcript_biotype "protein_coding"; exon_id "ENSRNOE00000650549"; exon_version "1";
16	ensembl	CDS	83068250	83068374	0	-	2	gene_id "ENSRNOG00000019629"; gene_version "9"; transcript_id "ENSRNOT00000105987"; transcript_version "2"; exon_number "2"; gene_name "Lamp1"; gene_source "ensembl"; gene_biotype "protein_coding"; transcript_name "Lamp1-204"; transcript_source "ensembl"; transcript_biotype "protein_coding"; protein_id "ENSRNOP00000096531"; protein_version "2";
16	ensembl	exon	83068250	83068374	0	-	.	gene_id "ENSRNOG00000019629"; gene_version "9"; transcript_id "ENSRNOT00000096958"; transcript_version "2"; exon_number "2"; gene_name "Lamp1"; gene_source "ensembl"; gene_biotype "protein_coding"; transcript_name "Lamp1-203"; transcript_source "ensembl"; transcript_biotype "protein_coding"; exon_id "ENSRNOE00000650549"; exon_version "1";
16	ensembl	CDS	83068250	83068374	0	-	2	gene_id "ENSRNOG00000019629"; gene_version "9"; transcript_id "ENSRNOT00000096958"; transcript_version "2"; exon_number "2"; gene_name "Lamp1"; gene_source "ensembl"; gene_biotype "protein_coding"; transcript_name "Lamp1-203"; transcript_source "ensembl"; transcript_biotype "protein_coding"; protein_id "ENSRNOP00000084480"; protein_version "2";
16	ensembl	exon	83068250	83068374	0	-	.	gene_id "ENSRNOG00000019629"; gene_version "9"; transcript_id "ENSRNOT00000026580"; transcript_version "8"; exon_number "2"; gene_name "Lamp1"; gene_source "ensembl"; gene_biotype "protein_coding"; transcript_name "Lamp1-201"; transcript_source "ensembl"; transcript_biotype "protein_coding"; exon_id "ENSRNOE00000650549"; exon_version "1"; tag "Ensembl_canonical";
16	ensembl	CDS	83068250	83068374	0	-	2	gene_id "ENSRNOG00000019629"; gene_version "9"; transcript_id "ENSRNOT00000026580"; transcript_version "8"; exon_number "2"; gene_name "Lamp1"; gene_source "ensembl"; gene_biotype "protein_coding"; transcript_name "Lamp1-201"; transcript_source "ensembl"; transcript_biotype "protein_coding"; protein_id "ENSRNOP00000026580"; protein_version "6"; tag "Ensembl_canonical";
16	ensembl	exon	83068376	83068454	0	-	.	gene_id "ENSRNOG00000019629"; gene_version "9"; transcript_id "ENSRNOT00000092552"; transcript_version "3"; exon_number "1"; gene_name "Lamp1"; gene_source "ensembl"; gene_biotype "protein_coding"; transcript_name "Lamp1-202"; transcript_source "ensembl"; transcript_biotype "protein_coding"; exon_id "ENSRNOE00000747255"; exon_version "1";
16	ensembl	CDS	83068376	83068454	0	-	0	gene_id "ENSRNOG00000019629"; gene_version "9"; transcript_id "ENSRNOT00000092552"; transcript_version "3"; exon_number "1"; gene_name "Lamp1"; gene_source "ensembl"; gene_biotype "protein_coding"; transcript_name "Lamp1-202"; transcript_source "ensembl"; transcript_biotype "protein_coding"; protein_id "ENSRNOP00000075832"; protein_version "3";
16	ensembl	start_codon	83068452	83068454	0	-	0	gene_id "ENSRNOG00000019629"; gene_version "9"; transcript_id "ENSRNOT00000092552"; transcript_version "3"; exon_number "1"; gene_name "Lamp1"; gene_source "ensembl"; gene_biotype "protein_coding"; transcript_name "Lamp1-202"; transcript_source "ensembl"; transcript_biotype "protein_coding";
16	ensembl	exon	83068756	83068789	0	-	.	gene_id "ENSRNOG00000019629"; gene_version "9"; transcript_id "ENSRNOT00000105987"; transcript_version "2"; exon_number "1"; gene_name "Lamp1"; gene_source "ensembl"; gene_biotype "protein_coding"; transcript_name "Lamp1-204"; transcript_source "ensembl"; transcript_biotype "protein_coding"; exon_id "ENSRNOE00000642176"; exon_version "2";
16	ensembl	CDS	83068756	83068789	0	-	0	gene_id "ENSRNOG00000019629"; gene_version "9"; transcript_id "ENSRNOT00000105987"; transcript_version "2"; exon_number "1"; gene_name "Lamp1"; gene_source "ensembl"; gene_biotype "protein_coding"; transcript_name "Lamp1-204"; transcript_source "ensembl"; transcript_biotype "protein_coding"; protein_id "ENSRNOP00000096531"; protein_version "2";
16	ensembl	start_codon	83068787	83068789	0	-	0	gene_id "ENSRNOG00000019629"; gene_version "9"; transcript_id "ENSRNOT00000105987"; transcript_version "2"; exon_number "1"; gene_name "Lamp1"; gene_source "ensembl"; gene_biotype "protein_coding"; transcript_name "Lamp1-204"; transcript_source "ensembl"; transcript_biotype "protein_coding";
16	ensembl	CDS	83074673	83074715	0	-	0	gene_id "ENSRNOG00000019629"; gene_version "9"; transcript_id "ENSRNOT00000096958"; transcript_version "2"; exon_number "1"; gene_name "Lamp1"; gene_source "ensembl"; gene_biotype "protein_coding"; transcript_name "Lamp1-203"; transcript_source "ensembl"; transcript_biotype "protein_coding"; protein_id "ENSRNOP00000084480"; protein_version "2";
16	ensembl	exon	83074673	83074914	0	-	.	gene_id "ENSRNOG00000019629"; gene_version "9"; transcript_id "ENSRNOT00000096958"; transcript_version "2"; exon_number "1"; gene_name "Lamp1"; gene_source "ensembl"; gene_biotype "protein_coding"; transcript_name "Lamp1-203"; transcript_source "ensembl"; transcript_biotype "protein_coding"; exon_id "ENSRNOE00000631319"; exon_version "2";
16	ensembl	start_codon	83074713	83074715	0	-	0	gene_id "ENSRNOG00000019629"; gene_version "9"; transcript_id "ENSRNOT00000096958"; transcript_version "2"; exon_number "1"; gene_name "Lamp1"; gene_source "ensembl"; gene_biotype "protein_coding"; transcript_name "Lamp1-203"; transcript_source "ensembl"; transcript_biotype "protein_coding";
16	ensembl	five_prime_utr	83074716	83074914	0	-	.	gene_id "ENSRNOG00000019629"; gene_version "9"; transcript_id "ENSRNOT00000096958"; transcript_version "2"; gene_name "Lamp1"; gene_source "ensembl"; gene_biotype "protein_coding"; transcript_name "Lamp1-203"; transcript_source "ensembl"; transcript_biotype "protein_coding";
16	ensembl	CDS	83074915	83074960	0	-	0	gene_id "ENSRNOG00000019629"; gene_version "9"; transcript_id "ENSRNOT00000026580"; transcript_version "8"; exon_number "1"; gene_name "Lamp1"; gene_source "ensembl"; gene_biotype "protein_coding"; transcript_name "Lamp1-201"; transcript_source "ensembl"; transcript_biotype "protein_coding"; protein_id "ENSRNOP00000026580"; protein_version "6"; tag "Ensembl_canonical";
16	ensembl	exon	83074915	83075159	0	-	.	gene_id "ENSRNOG00000019629"; gene_version "9"; transcript_id "ENSRNOT00000026580"; transcript_version "8"; exon_number "1"; gene_name "Lamp1"; gene_source "ensembl"; gene_biotype "protein_coding"; transcript_name "Lamp1-201"; transcript_source "ensembl"; transcript_biotype "protein_coding"; exon_id "ENSRNOE00000575702"; exon_version "3"; tag "Ensembl_canonical";
16	ensembl	start_codon	83074958	83074960	0	-	0	gene_id "ENSRNOG00000019629"; gene_version "9"; transcript_id "ENSRNOT00000026580"; transcript_version "8"; exon_number "1"; gene_name "Lamp1"; gene_source "ensembl"; gene_biotype "protein_coding"; transcript_name "Lamp1-201"; transcript_source "ensembl"; transcript_biotype "protein_coding"; tag "Ensembl_canonical";
16	ensembl	five_prime_utr	83074961	83075159	0	-	.	gene_id "ENSRNOG00000019629"; gene_version "9"; transcript_id "ENSRNOT00000026580"; transcript_version "8"; gene_name "Lamp1"; gene_source "ensembl"; gene_biotype "protein_coding"; transcript_name "Lamp1-201"; transcript_source "ensembl"; transcript_biotype "protein_coding"; tag "Ensembl_canonical";
16	ensembl	three_prime_utr	83086921	83087987	0	-	.	gene_id "ENSRNOG00000019649"; gene_version "10"; transcript_id "ENSRNOT00000096802"; transcript_version "2"; gene_name "Cul4a"; gene_source "ensembl"; gene_biotype "protein_coding"; transcript_name "Cul4a-203"; transcript_source "ensembl"; transcript_biotype "protein_coding";
16	ensembl	three_prime_utr	83086921	83087987	0	-	.	gene_id "ENSRNOG00000019649"; gene_version "10"; transcript_id "ENSRNOT00000026653"; transcript_version "9"; gene_name "Cul4a"; gene_source "ensembl"; gene_biotype "protein_coding"; transcript_name "Cul4a-201"; transcript_source "ensembl"; transcript_biotype "protein_coding"; tag "Ensembl_canonical";
16	ensembl	three_prime_utr	83086921	83087987	0	-	.	gene_id "ENSRNOG00000019649"; gene_version "10"; transcript_id "ENSRNOT00000153293"; transcript_version "1"; gene_name "Cul4a"; gene_source "ensembl"; gene_biotype "protein_coding"; transcript_name "Cul4a-204"; transcript_source "ensembl"; transcript_biotype "protein_coding";
16	ensembl	exon	83086921	83088083	0	-	.	gene_id "ENSRNOG00000019649"; gene_version "10"; transcript_id "ENSRNOT00000096802"; transcript_version "2"; exon_number "20"; gene_name "Cul4a"; gene_source "ensembl"; gene_biotype "protein_coding"; transcript_name "Cul4a-203"; transcript_source "ensembl"; transcript_biotype "protein_coding"; exon_id "ENSRNOE00000487277"; exon_version "5";
16	ensembl	exon	83086921	83088083	0	-	.	gene_id "ENSRNOG00000019649"; gene_version "10"; transcript_id "ENSRNOT00000026653"; transcript_version "9"; exon_number "20"; gene_name "Cul4a"; gene_source "ensembl"; gene_biotype "protein_coding"; transcript_name "Cul4a-201"; transcript_source "ensembl"; transcript_biotype "protein_coding"; exon_id "ENSRNOE00000487277"; exon_version "5"; tag "Ensembl_canonical";
16	ensembl	exon	83086921	83088083	0	-	.	gene_id "ENSRNOG00000019649"; gene_version "10"; transcript_id "ENSRNOT00000153293"; transcript_version "1"; exon_number "19"; gene_name "Cul4a"; gene_source "ensembl"; gene_biotype "protein_coding"; transcript_name "Cul4a-204"; transcript_source "ensembl"; transcript_biotype "protein_coding"; exon_id "ENSRNOE00000487277"; exon_version "5";
16	ensembl	transcript	83086921	83124440	0	-	.	gene_id "ENSRNOG00000019649"; gene_version "10"; transcript_id "ENSRNOT00000096802"; transcript_version "2"; gene_name "Cul4a"; gene_source "ensembl"; gene_biotype "protein_coding"; transcript_name "Cul4a-203"; transcript_source "ensembl"; transcript_biotype "protein_coding";
16	ensembl	transcript	83086921	83124456	0	-	.	gene_id "ENSRNOG00000019649"; gene_version "10"; transcript_id "ENSRNOT00000026653"; transcript_version "9"; gene_name "Cul4a"; gene_source "ensembl"; gene_biotype "protein_coding"; transcript_name "Cul4a-201"; transcript_source "ensembl"; transcript_biotype "protein_coding"; tag "Ensembl_canonical";
16	ensembl	transcript	83086921	83124456	0	-	.	gene_id "ENSRNOG00000019649"; gene_version "10"; transcript_id "ENSRNOT00000153293"; transcript_version "1"; gene_name "Cul4a"; gene_source "ensembl"; gene_biotype "protein_coding"; transcript_name "Cul4a-204"; transcript_source "ensembl"; transcript_biotype "protein_coding";
16	ensembl	gene	83086921	83124457	0	-	.	gene_id "ENSRNOG00000019649"; gene_version "10"; gene_name "Cul4a"; gene_source "ensembl"; gene_biotype "protein_coding";
16	ensembl	stop_codon	83087988	83087990	0	-	0	gene_id "ENSRNOG00000019649"; gene_version "10"; transcript_id "ENSRNOT00000096802"; transcript_version "2"; exon_number "20"; gene_name "Cul4a"; gene_source "ensembl"; gene_biotype "protein_coding"; transcript_name "Cul4a-203"; transcript_source "ensembl"; transcript_biotype "protein_coding";
16	ensembl	stop_codon	83087988	83087990	0	-	0	gene_id "ENSRNOG00000019649"; gene_version "10"; transcript_id "ENSRNOT00000026653"; transcript_version "9"; exon_number "20"; gene_name "Cul4a"; gene_source "ensembl"; gene_biotype "protein_coding"; transcript_name "Cul4a-201"; transcript_source "ensembl"; transcript_biotype "protein_coding"; tag "Ensembl_canonical";
16	ensembl	stop_codon	83087988	83087990	0	-	0	gene_id "ENSRNOG00000019649"; gene_version "10"; transcript_id "ENSRNOT00000153293"; transcript_version "1"; exon_number "19"; gene_name "Cul4a"; gene_source "ensembl"; gene_biotype "protein_coding"; transcript_name "Cul4a-204"; transcript_source "ensembl"; transcript_biotype "protein_coding";
16	ensembl	CDS	83087991	83088083	0	-	0	gene_id "ENSRNOG00000019649"; gene_version "10"; transcript_id "ENSRNOT00000096802"; transcript_version "2"; exon_number "20"; gene_name "Cul4a"; gene_source "ensembl"; gene_biotype "protein_coding"; transcript_name "Cul4a-203"; transcript_source "ensembl"; transcript_biotype "protein_coding"; protein_id "ENSRNOP00000080416"; protein_version "1";
16	ensembl	CDS	83087991	83088083	0	-	0	gene_id "ENSRNOG00000019649"; gene_version "10"; transcript_id "ENSRNOT00000026653"; transcript_version "9"; exon_number "20"; gene_name "Cul4a"; gene_source "ensembl"; gene_biotype "protein_coding"; transcript_name "Cul4a-201"; transcript_source "ensembl"; transcript_biotype "protein_coding"; protein_id "ENSRNOP00000026653"; protein_version "7"; tag "Ensembl_canonical";
16	ensembl	CDS	83087991	83088083	0	-	0	gene_id "ENSRNOG00000019649"; gene_version "10"; transcript_id "ENSRNOT00000153293"; transcript_version "1"; exon_number "19"; gene_name "Cul4a"; gene_source "ensembl"; gene_biotype "protein_coding"; transcript_name "Cul4a-204"; transcript_source "ensembl"; transcript_biotype "protein_coding"; protein_id "ENSRNOP00000104868"; protein_version "1";
16	ensembl	exon	83089907	83090059	0	-	.	gene_id "ENSRNOG00000019649"; gene_version "10"; transcript_id "ENSRNOT00000096802"; transcript_version "2"; exon_number "19"; gene_name "Cul4a"; gene_source "ensembl"; gene_biotype "protein_coding"; transcript_name "Cul4a-203"; transcript_source "ensembl"; transcript_biotype "protein_coding"; exon_id "ENSRNOE00000502297"; exon_version "1";
16	ensembl	CDS	83089907	83090059	0	-	0	gene_id "ENSRNOG00000019649"; gene_version "10"; transcript_id "ENSRNOT00000096802"; transcript_version "2"; exon_number "19"; gene_name "Cul4a"; gene_source "ensembl"; gene_biotype "protein_coding"; transcript_name "Cul4a-203"; transcript_source "ensembl"; transcript_biotype "protein_coding"; protein_id "ENSRNOP00000080416"; protein_version "1";
16	ensembl	exon	83089907	83090059	0	-	.	gene_id "ENSRNOG00000019649"; gene_version "10"; transcript_id "ENSRNOT00000026653"; transcript_version "9"; exon_number "19"; gene_name "Cul4a"; gene_source "ensembl"; gene_biotype "protein_coding"; transcript_name "Cul4a-201"; transcript_source "ensembl"; transcript_biotype "protein_coding"; exon_id "ENSRNOE00000502297"; exon_version "1"; tag "Ensembl_canonical";
16	ensembl	CDS	83089907	83090059	0	-	0	gene_id "ENSRNOG00000019649"; gene_version "10"; transcript_id "ENSRNOT00000026653"; transcript_version "9"; exon_number "19"; gene_name "Cul4a"; gene_source "ensembl"; gene_biotype "protein_coding"; transcript_name "Cul4a-201"; transcript_source "ensembl"; transcript_biotype "protein_coding"; protein_id "ENSRNOP00000026653"; protein_version "7"; tag "Ensembl_canonical";
16	ensembl	exon	83089907	83090059	0	-	.	gene_id "ENSRNOG00000019649"; gene_version "10"; transcript_id "ENSRNOT00000153293"; transcript_version "1"; exon_number "18"; gene_name "Cul4a"; gene_source "ensembl"; gene_biotype "protein_coding"; transcript_name "Cul4a-204"; transcript_source "ensembl"; transcript_biotype "protein_coding"; exon_id "ENSRNOE00000502297"; exon_version "1";
16	ensembl	CDS	83089907	83090059	0	-	0	gene_id "ENSRNOG00000019649"; gene_version "10"; transcript_id "ENSRNOT00000153293"; transcript_version "1"; exon_number "18"; gene_name "Cul4a"; gene_source "ensembl"; gene_biotype "protein_coding"; transcript_name "Cul4a-204"; transcript_source "ensembl"; transcript_biotype "protein_coding"; protein_id "ENSRNOP00000104868"; protein_version "1";
16	ensembl	exon	83090975	83091147	0	-	.	gene_id "ENSRNOG00000019649"; gene_version "10"; transcript_id "ENSRNOT00000096802"; transcript_version "2"; exon_number "18"; gene_name "Cul4a"; gene_source "ensembl"; gene_biotype "protein_coding"; transcript_name "Cul4a-203"; transcript_source "ensembl"; transcript_biotype "protein_coding"; exon_id "ENSRNOE00000466465"; exon_version "1";
16	ensembl	CDS	83090975	83091147	0	-	2	gene_id "ENSRNOG00000019649"; gene_version "10"; transcript_id "ENSRNOT00000096802"; transcript_version "2"; exon_number "18"; gene_name "Cul4a"; gene_source "ensembl"; gene_biotype "protein_coding"; transcript_name "Cul4a-203"; transcript_source "ensembl"; transcript_biotype "protein_coding"; protein_id "ENSRNOP00000080416"; protein_version "1";
16	ensembl	exon	83090975	83091147	0	-	.	gene_id "ENSRNOG00000019649"; gene_version "10"; transcript_id "ENSRNOT00000026653"; transcript_version "9"; exon_number "18"; gene_name "Cul4a"; gene_source "ensembl"; gene_biotype "protein_coding"; transcript_name "Cul4a-201"; transcript_source "ensembl"; transcript_biotype "protein_coding"; exon_id "ENSRNOE00000466465"; exon_version "1"; tag "Ensembl_canonical";
16	ensembl	CDS	83090975	83091147	0	-	2	gene_id "ENSRNOG00000019649"; gene_version "10"; transcript_id "ENSRNOT00000026653"; transcript_version "9"; exon_number "18"; gene_name "Cul4a"; gene_source "ensembl"; gene_biotype "protein_coding"; transcript_name "Cul4a-201"; transcript_source "ensembl"; transcript_biotype "protein_coding"; protein_id "ENSRNOP00000026653"; protein_version "7"; tag "Ensembl_canonical";
16	ensembl	exon	83090975	83091147	0	-	.	gene_id "ENSRNOG00000019649"; gene_version "10"; transcript_id "ENSRNOT00000153293"; transcript_version "1"; exon_number "17"; gene_name "Cul4a"; gene_source "ensembl"; gene_biotype "protein_coding"; transcript_name "Cul4a-204"; transcript_source "ensembl"; transcript_biotype "protein_coding"; exon_id "ENSRNOE00000466465"; exon_version "1";
16	ensembl	CDS	83090975	83091147	0	-	2	gene_id "ENSRNOG00000019649"; gene_version "10"; transcript_id "ENSRNOT00000153293"; transcript_version "1"; exon_number "17"; gene_name "Cul4a"; gene_source "ensembl"; gene_biotype "protein_coding"; transcript_name "Cul4a-204"; transcript_source "ensembl"; transcript_biotype "protein_coding"; protein_id "ENSRNOP00000104868"; protein_version "1";
16	ensembl	exon	83091517	83091622	0	-	.	gene_id "ENSRNOG00000019649"; gene_version "10"; transcript_id "ENSRNOT00000096802"; transcript_version "2"; exon_number "17"; gene_name "Cul4a"; gene_source "ensembl"; gene_biotype "protein_coding"; transcript_name "Cul4a-203"; transcript_source "ensembl"; transcript_biotype "protein_coding"; exon_id "ENSRNOE00000471152"; exon_version "1";
16	ensembl	CDS	83091517	83091622	0	-	0	gene_id "ENSRNOG00000019649"; gene_version "10"; transcript_id "ENSRNOT00000096802"; transcript_version "2"; exon_number "17"; gene_name "Cul4a"; gene_source "ensembl"; gene_biotype "protein_coding"; transcript_name "Cul4a-203"; transcript_source "ensembl"; transcript_biotype "protein_coding"; protein_id "ENSRNOP00000080416"; protein_version "1";
16	ensembl	exon	83091517	83091622	0	-	.	gene_id "ENSRNOG00000019649"; gene_version "10"; transcript_id "ENSRNOT00000026653"; transcript_version "9"; exon_number "17"; gene_name "Cul4a"; gene_source "ensembl"; gene_biotype "protein_coding"; transcript_name "Cul4a-201"; transcript_source "ensembl"; transcript_biotype "protein_coding"; exon_id "ENSRNOE00000471152"; exon_version "1"; tag "Ensembl_canonical";
16	ensembl	CDS	83091517	83091622	0	-	0	gene_id "ENSRNOG00000019649"; gene_version "10"; transcript_id "ENSRNOT00000026653"; transcript_version "9"; exon_number "17"; gene_name "Cul4a"; gene_source "ensembl"; gene_biotype "protein_coding"; transcript_name "Cul4a-201"; transcript_source "ensembl"; transcript_biotype "protein_coding"; protein_id "ENSRNOP00000026653"; protein_version "7"; tag "Ensembl_canonical";
16	ensembl	exon	83091517	83091622	0	-	.	gene_id "ENSRNOG00000019649"; gene_version "10"; transcript_id "ENSRNOT00000153293"; transcript_version "1"; exon_number "16"; gene_name "Cul4a"; gene_source "ensembl"; gene_biotype "protein_coding"; transcript_name "Cul4a-204"; transcript_source "ensembl"; transcript_biotype "protein_coding"; exon_id "ENSRNOE00000471152"; exon_version "1";
16	ensembl	CDS	83091517	83091622	0	-	0	gene_id "ENSRNOG00000019649"; gene_version "10"; transcript_id "ENSRNOT00000153293"; transcript_version "1"; exon_number "16"; gene_name "Cul4a"; gene_source "ensembl"; gene_biotype "protein_coding"; transcript_name "Cul4a-204"; transcript_source "ensembl"; transcript_biotype "protein_coding"; protein_id "ENSRNOP00000104868"; protein_version "1";
16	ensembl	exon	83093856	83093969	0	-	.	gene_id "ENSRNOG00000019649"; gene_version "10"; transcript_id "ENSRNOT00000096802"; transcript_version "2"; exon_number "16"; gene_name "Cul4a"; gene_source "ensembl"; gene_biotype "protein_coding"; transcript_name "Cul4a-203"; transcript_source "ensembl"; transcript_biotype "protein_coding"; exon_id "ENSRNOE00000499374"; exon_version "1";
16	ensembl	CDS	83093856	83093969	0	-	0	gene_id "ENSRNOG00000019649"; gene_version "10"; transcript_id "ENSRNOT00000096802"; transcript_version "2"; exon_number "16"; gene_name "Cul4a"; gene_source "ensembl"; gene_biotype "protein_coding"; transcript_name "Cul4a-203"; transcript_source "ensembl"; transcript_biotype "protein_coding"; protein_id "ENSRNOP00000080416"; protein_version "1";
16	ensembl	exon	83093856	83093969	0	-	.	gene_id "ENSRNOG00000019649"; gene_version "10"; transcript_id "ENSRNOT00000026653"; transcript_version "9"; exon_number "16"; gene_name "Cul4a"; gene_source "ensembl"; gene_biotype "protein_coding"; transcript_name "Cul4a-201"; transcript_source "ensembl"; transcript_biotype "protein_coding"; exon_id "ENSRNOE00000499374"; exon_version "1"; tag "Ensembl_canonical";
16	ensembl	CDS	83093856	83093969	0	-	0	gene_id "ENSRNOG00000019649"; gene_version "10"; transcript_id "ENSRNOT00000026653"; transcript_version "9"; exon_number "16"; gene_name "Cul4a"; gene_source "ensembl"; gene_biotype "protein_coding"; transcript_name "Cul4a-201"; transcript_source "ensembl"; transcript_biotype "protein_coding"; protein_id "ENSRNOP00000026653"; protein_version "7"; tag "Ensembl_canonical";
16	ensembl	exon	83093856	83093969	0	-	.	gene_id "ENSRNOG00000019649"; gene_version "10"; transcript_id "ENSRNOT00000153293"; transcript_version "1"; exon_number "15"; gene_name "Cul4a"; gene_source "ensembl"; gene_biotype "protein_coding"; transcript_name "Cul4a-204"; transcript_source "ensembl"; transcript_biotype "protein_coding"; exon_id "ENSRNOE00000499374"; exon_version "1";
16	ensembl	CDS	83093856	83093969	0	-	0	gene_id "ENSRNOG00000019649"; gene_version "10"; transcript_id "ENSRNOT00000153293"; transcript_version "1"; exon_number "15"; gene_name "Cul4a"; gene_source "ensembl"; gene_biotype "protein_coding"; transcript_name "Cul4a-204"; transcript_source "ensembl"; transcript_biotype "protein_coding"; protein_id "ENSRNOP00000104868"; protein_version "1";
16	ensembl	exon	83097891	83097998	0	-	.	gene_id "ENSRNOG00000019649"; gene_version "10"; transcript_id "ENSRNOT00000096802"; transcript_version "2"; exon_number "15"; gene_name "Cul4a"; gene_source "ensembl"; gene_biotype "protein_coding"; transcript_name "Cul4a-203"; transcript_source "ensembl"; transcript_biotype "protein_coding"; exon_id "ENSRNOE00000496440"; exon_version "1";
16	ensembl	CDS	83097891	83097998	0	-	0	gene_id "ENSRNOG00000019649"; gene_version "10"; transcript_id "ENSRNOT00000096802"; transcript_version "2"; exon_number "15"; gene_name "Cul4a"; gene_source "ensembl"; gene_biotype "protein_coding"; transcript_name "Cul4a-203"; transcript_source "ensembl"; transcript_biotype "protein_coding"; protein_id "ENSRNOP00000080416"; protein_version "1";
16	ensembl	exon	83097891	83097998	0	-	.	gene_id "ENSRNOG00000019649"; gene_version "10"; transcript_id "ENSRNOT00000026653"; transcript_version "9"; exon_number "15"; gene_name "Cul4a"; gene_source "ensembl"; gene_biotype "protein_coding"; transcript_name "Cul4a-201"; transcript_source "ensembl"; transcript_biotype "protein_coding"; exon_id "ENSRNOE00000496440"; exon_version "1"; tag "Ensembl_canonical";
16	ensembl	CDS	83097891	83097998	0	-	0	gene_id "ENSRNOG00000019649"; gene_version "10"; transcript_id "ENSRNOT00000026653"; transcript_version "9"; exon_number "15"; gene_name "Cul4a"; gene_source "ensembl"; gene_biotype "protein_coding"; transcript_name "Cul4a-201"; transcript_source "ensembl"; transcript_biotype "protein_coding"; protein_id "ENSRNOP00000026653"; protein_version "7"; tag "Ensembl_canonical";
16	ensembl	exon	83097891	83097998	0	-	.	gene_id "ENSRNOG00000019649"; gene_version "10"; transcript_id "ENSRNOT00000153293"; transcript_version "1"; exon_number "14"; gene_name "Cul4a"; gene_source "ensembl"; gene_biotype "protein_coding"; transcript_name "Cul4a-204"; transcript_source "ensembl"; transcript_biotype "protein_coding"; exon_id "ENSRNOE00000496440"; exon_version "1";
16	ensembl	CDS	83097891	83097998	0	-	0	gene_id "ENSRNOG00000019649"; gene_version "10"; transcript_id "ENSRNOT00000153293"; transcript_version "1"; exon_number "14"; gene_name "Cul4a"; gene_source "ensembl"; gene_biotype "protein_coding"; transcript_name "Cul4a-204"; transcript_source "ensembl"; transcript_biotype "protein_coding"; protein_id "ENSRNOP00000104868"; protein_version "1";
16	ensembl	exon	83098452	83098537	0	-	.	gene_id "ENSRNOG00000019649"; gene_version "10"; transcript_id "ENSRNOT00000096802"; transcript_version "2"; exon_number "14"; gene_name "Cul4a"; gene_source "ensembl"; gene_biotype "protein_coding"; transcript_name "Cul4a-203"; transcript_source "ensembl"; transcript_biotype "protein_coding"; exon_id "ENSRNOE00000471101"; exon_version "1";
16	ensembl	CDS	83098452	83098537	0	-	2	gene_id "ENSRNOG00000019649"; gene_version "10"; transcript_id "ENSRNOT00000096802"; transcript_version "2"; exon_number "14"; gene_name "Cul4a"; gene_source "ensembl"; gene_biotype "protein_coding"; transcript_name "Cul4a-203"; transcript_source "ensembl"; transcript_biotype "protein_coding"; protein_id "ENSRNOP00000080416"; protein_version "1";
16	ensembl	exon	83098452	83098537	0	-	.	gene_id "ENSRNOG00000019649"; gene_version "10"; transcript_id "ENSRNOT00000026653"; transcript_version "9"; exon_number "14"; gene_name "Cul4a"; gene_source "ensembl"; gene_biotype "protein_coding"; transcript_name "Cul4a-201"; transcript_source "ensembl"; transcript_biotype "protein_coding"; exon_id "ENSRNOE00000471101"; exon_version "1"; tag "Ensembl_canonical";
16	ensembl	CDS	83098452	83098537	0	-	2	gene_id "ENSRNOG00000019649"; gene_version "10"; transcript_id "ENSRNOT00000026653"; transcript_version "9"; exon_number "14"; gene_name "Cul4a"; gene_source "ensembl"; gene_biotype "protein_coding"; transcript_name "Cul4a-201"; transcript_source "ensembl"; transcript_biotype "protein_coding"; protein_id "ENSRNOP00000026653"; protein_version "7"; tag "Ensembl_canonical";
16	ensembl	exon	83098452	83098537	0	-	.	gene_id "ENSRNOG00000019649"; gene_version "10"; transcript_id "ENSRNOT00000153293"; transcript_version "1"; exon_number "13"; gene_name "Cul4a"; gene_source "ensembl"; gene_biotype "protein_coding"; transcript_name "Cul4a-204"; transcript_source "ensembl"; transcript_biotype "protein_coding"; exon_id "ENSRNOE00000471101"; exon_version "1";
16	ensembl	CDS	83098452	83098537	0	-	2	gene_id "ENSRNOG00000019649"; gene_version "10"; transcript_id "ENSRNOT00000153293"; transcript_version "1"; exon_number "13"; gene_name "Cul4a"; gene_source "ensembl"; gene_biotype "protein_coding"; transcript_name "Cul4a-204"; transcript_source "ensembl"; transcript_biotype "protein_coding"; protein_id "ENSRNOP00000104868"; protein_version "1";
16	ensembl	exon	83098633	83098743	0	-	.	gene_id "ENSRNOG00000019649"; gene_version "10"; transcript_id "ENSRNOT00000096802"; transcript_version "2"; exon_number "13"; gene_name "Cul4a"; gene_source "ensembl"; gene_biotype "protein_coding"; transcript_name "Cul4a-203"; transcript_source "ensembl"; transcript_biotype "protein_coding"; exon_id "ENSRNOE00000492232"; exon_version "1";
16	ensembl	CDS	83098633	83098743	0	-	2	gene_id "ENSRNOG00000019649"; gene_version "10"; transcript_id "ENSRNOT00000096802"; transcript_version "2"; exon_number "13"; gene_name "Cul4a"; gene_source "ensembl"; gene_biotype "protein_coding"; transcript_name "Cul4a-203"; transcript_source "ensembl"; transcript_biotype "protein_coding"; protein_id "ENSRNOP00000080416"; protein_version "1";
16	ensembl	exon	83098633	83098743	0	-	.	gene_id "ENSRNOG00000019649"; gene_version "10"; transcript_id "ENSRNOT00000026653"; transcript_version "9"; exon_number "13"; gene_name "Cul4a"; gene_source "ensembl"; gene_biotype "protein_coding"; transcript_name "Cul4a-201"; transcript_source "ensembl"; transcript_biotype "protein_coding"; exon_id "ENSRNOE00000492232"; exon_version "1"; tag "Ensembl_canonical";
16	ensembl	CDS	83098633	83098743	0	-	2	gene_id "ENSRNOG00000019649"; gene_version "10"; transcript_id "ENSRNOT00000026653"; transcript_version "9"; exon_number "13"; gene_name "Cul4a"; gene_source "ensembl"; gene_biotype "protein_coding"; transcript_name "Cul4a-201"; transcript_source "ensembl"; transcript_biotype "protein_coding"; protein_id "ENSRNOP00000026653"; protein_version "7"; tag "Ensembl_canonical";
16	ensembl	exon	83098633	83098743	0	-	.	gene_id "ENSRNOG00000019649"; gene_version "10"; transcript_id "ENSRNOT00000153293"; transcript_version "1"; exon_number "12"; gene_name "Cul4a"; gene_source "ensembl"; gene_biotype "protein_coding"; transcript_name "Cul4a-204"; transcript_source "ensembl"; transcript_biotype "protein_coding"; exon_id "ENSRNOE00000492232"; exon_version "1";
16	ensembl	CDS	83098633	83098743	0	-	2	gene_id "ENSRNOG00000019649"; gene_version "10"; transcript_id "ENSRNOT00000153293"; transcript_version "1"; exon_number "12"; gene_name "Cul4a"; gene_source "ensembl"; gene_biotype "protein_coding"; transcript_name "Cul4a-204"; transcript_source "ensembl"; transcript_biotype "protein_coding"; protein_id "ENSRNOP00000104868"; protein_version "1";
16	ensembl	exon	83098886	83098990	0	-	.	gene_id "ENSRNOG00000019649"; gene_version "10"; transcript_id "ENSRNOT00000096802"; transcript_version "2"; exon_number "12"; gene_name "Cul4a"; gene_source "ensembl"; gene_biotype "protein_coding"; transcript_name "Cul4a-203"; transcript_source "ensembl"; transcript_biotype "protein_coding"; exon_id "ENSRNOE00000475696"; exon_version "1";
16	ensembl	CDS	83098886	83098990	0	-	2	gene_id "ENSRNOG00000019649"; gene_version "10"; transcript_id "ENSRNOT00000096802"; transcript_version "2"; exon_number "12"; gene_name "Cul4a"; gene_source "ensembl"; gene_biotype "protein_coding"; transcript_name "Cul4a-203"; transcript_source "ensembl"; transcript_biotype "protein_coding"; protein_id "ENSRNOP00000080416"; protein_version "1";
16	ensembl	exon	83098886	83098990	0	-	.	gene_id "ENSRNOG00000019649"; gene_version "10"; transcript_id "ENSRNOT00000026653"; transcript_version "9"; exon_number "12"; gene_name "Cul4a"; gene_source "ensembl"; gene_biotype "protein_coding"; transcript_name "Cul4a-201"; transcript_source "ensembl"; transcript_biotype "protein_coding"; exon_id "ENSRNOE00000475696"; exon_version "1"; tag "Ensembl_canonical";
16	ensembl	CDS	83098886	83098990	0	-	2	gene_id "ENSRNOG00000019649"; gene_version "10"; transcript_id "ENSRNOT00000026653"; transcript_version "9"; exon_number "12"; gene_name "Cul4a"; gene_source "ensembl"; gene_biotype "protein_coding"; transcript_name "Cul4a-201"; transcript_source "ensembl"; transcript_biotype "protein_coding"; protein_id "ENSRNOP00000026653"; protein_version "7"; tag "Ensembl_canonical";
16	ensembl	exon	83098886	83098990	0	-	.	gene_id "ENSRNOG00000019649"; gene_version "10"; transcript_id "ENSRNOT00000153293"; transcript_version "1"; exon_number "11"; gene_name "Cul4a"; gene_source "ensembl"; gene_biotype "protein_coding"; transcript_name "Cul4a-204"; transcript_source "ensembl"; transcript_biotype "protein_coding"; exon_id "ENSRNOE00000475696"; exon_version "1";
16	ensembl	CDS	83098886	83098990	0	-	2	gene_id "ENSRNOG00000019649"; gene_version "10"; transcript_id "ENSRNOT00000153293"; transcript_version "1"; exon_number "11"; gene_name "Cul4a"; gene_source "ensembl"; gene_biotype "protein_coding"; transcript_name "Cul4a-204"; transcript_source "ensembl"; transcript_biotype "protein_coding"; protein_id "ENSRNOP00000104868"; protein_version "1";
16	ensembl	exon	83101374	83101566	0	-	.	gene_id "ENSRNOG00000019649"; gene_version "10"; transcript_id "ENSRNOT00000096802"; transcript_version "2"; exon_number "11"; gene_name "Cul4a"; gene_source "ensembl"; gene_biotype "protein_coding"; transcript_name "Cul4a-203"; transcript_source "ensembl"; transcript_biotype "protein_coding"; exon_id "ENSRNOE00000473591"; exon_version "1";
16	ensembl	CDS	83101374	83101566	0	-	0	gene_id "ENSRNOG00000019649"; gene_version "10"; transcript_id "ENSRNOT00000096802"; transcript_version "2"; exon_number "11"; gene_name "Cul4a"; gene_source "ensembl"; gene_biotype "protein_coding"; transcript_name "Cul4a-203"; transcript_source "ensembl"; transcript_biotype "protein_coding"; protein_id "ENSRNOP00000080416"; protein_version "1";
16	ensembl	exon	83101374	83101566	0	-	.	gene_id "ENSRNOG00000019649"; gene_version "10"; transcript_id "ENSRNOT00000026653"; transcript_version "9"; exon_number "11"; gene_name "Cul4a"; gene_source "ensembl"; gene_biotype "protein_coding"; transcript_name "Cul4a-201"; transcript_source "ensembl"; transcript_biotype "protein_coding"; exon_id "ENSRNOE00000473591"; exon_version "1"; tag "Ensembl_canonical";
16	ensembl	CDS	83101374	83101566	0	-	0	gene_id "ENSRNOG00000019649"; gene_version "10"; transcript_id "ENSRNOT00000026653"; transcript_version "9"; exon_number "11"; gene_name "Cul4a"; gene_source "ensembl"; gene_biotype "protein_coding"; transcript_name "Cul4a-201"; transcript_source "ensembl"; transcript_biotype "protein_coding"; protein_id "ENSRNOP00000026653"; protein_version "7"; tag "Ensembl_canonical";
16	ensembl	exon	83101374	83101566	0	-	.	gene_id "ENSRNOG00000019649"; gene_version "10"; transcript_id "ENSRNOT00000153293"; transcript_version "1"; exon_number "10"; gene_name "Cul4a"; gene_source "ensembl"; gene_biotype "protein_coding"; transcript_name "Cul4a-204"; transcript_source "ensembl"; transcript_biotype "protein_coding"; exon_id "ENSRNOE00000473591"; exon_version "1";
16	ensembl	CDS	83101374	83101566	0	-	0	gene_id "ENSRNOG00000019649"; gene_version "10"; transcript_id "ENSRNOT00000153293"; transcript_version "1"; exon_number "10"; gene_name "Cul4a"; gene_source "ensembl"; gene_biotype "protein_coding"; transcript_name "Cul4a-204"; transcript_source "ensembl"; transcript_biotype "protein_coding"; protein_id "ENSRNOP00000104868"; protein_version "1";
16	ensembl	exon	83102155	83102273	0	-	.	gene_id "ENSRNOG00000019649"; gene_version "10"; transcript_id "ENSRNOT00000096802"; transcript_version "2"; exon_number "10"; gene_name "Cul4a"; gene_source "ensembl"; gene_biotype "protein_coding"; transcript_name "Cul4a-203"; transcript_source "ensembl"; transcript_biotype "protein_coding"; exon_id "ENSRNOE00000483002"; exon_version "1";
16	ensembl	CDS	83102155	83102273	0	-	2	gene_id "ENSRNOG00000019649"; gene_version "10"; transcript_id "ENSRNOT00000096802"; transcript_version "2"; exon_number "10"; gene_name "Cul4a"; gene_source "ensembl"; gene_biotype "protein_coding"; transcript_name "Cul4a-203"; transcript_source "ensembl"; transcript_biotype "protein_coding"; protein_id "ENSRNOP00000080416"; protein_version "1";
16	ensembl	exon	83102155	83102273	0	-	.	gene_id "ENSRNOG00000019649"; gene_version "10"; transcript_id "ENSRNOT00000026653"; transcript_version "9"; exon_number "10"; gene_name "Cul4a"; gene_source "ensembl"; gene_biotype "protein_coding"; transcript_name "Cul4a-201"; transcript_source "ensembl"; transcript_biotype "protein_coding"; exon_id "ENSRNOE00000483002"; exon_version "1"; tag "Ensembl_canonical";
16	ensembl	CDS	83102155	83102273	0	-	2	gene_id "ENSRNOG00000019649"; gene_version "10"; transcript_id "ENSRNOT00000026653"; transcript_version "9"; exon_number "10"; gene_name "Cul4a"; gene_source "ensembl"; gene_biotype "protein_coding"; transcript_name "Cul4a-201"; transcript_source "ensembl"; transcript_biotype "protein_coding"; protein_id "ENSRNOP00000026653"; protein_version "7"; tag "Ensembl_canonical";
16	ensembl	exon	83102155	83102273	0	-	.	gene_id "ENSRNOG00000019649"; gene_version "10"; transcript_id "ENSRNOT00000153293"; transcript_version "1"; exon_number "9"; gene_name "Cul4a"; gene_source "ensembl"; gene_biotype "protein_coding"; transcript_name "Cul4a-204"; transcript_source "ensembl"; transcript_biotype "protein_coding"; exon_id "ENSRNOE00000483002"; exon_version "1";
16	ensembl	CDS	83102155	83102273	0	-	2	gene_id "ENSRNOG00000019649"; gene_version "10"; transcript_id "ENSRNOT00000153293"; transcript_version "1"; exon_number "9"; gene_name "Cul4a"; gene_source "ensembl"; gene_biotype "protein_coding"; transcript_name "Cul4a-204"; transcript_source "ensembl"; transcript_biotype "protein_coding"; protein_id "ENSRNOP00000104868"; protein_version "1";
16	ensembl	exon	83104283	83104350	0	-	.	gene_id "ENSRNOG00000019649"; gene_version "10"; transcript_id "ENSRNOT00000096802"; transcript_version "2"; exon_number "9"; gene_name "Cul4a"; gene_source "ensembl"; gene_biotype "protein_coding"; transcript_name "Cul4a-203"; transcript_source "ensembl"; transcript_biotype "protein_coding"; exon_id "ENSRNOE00000482393"; exon_version "1";
16	ensembl	CDS	83104283	83104350	0	-	1	gene_id "ENSRNOG00000019649"; gene_version "10"; transcript_id "ENSRNOT00000096802"; transcript_version "2"; exon_number "9"; gene_name "Cul4a"; gene_source "ensembl"; gene_biotype "protein_coding"; transcript_name "Cul4a-203"; transcript_source "ensembl"; transcript_biotype "protein_coding"; protein_id "ENSRNOP00000080416"; protein_version "1";
16	ensembl	exon	83104283	83104350	0	-	.	gene_id "ENSRNOG00000019649"; gene_version "10"; transcript_id "ENSRNOT00000026653"; transcript_version "9"; exon_number "9"; gene_name "Cul4a"; gene_source "ensembl"; gene_biotype "protein_coding"; transcript_name "Cul4a-201"; transcript_source "ensembl"; transcript_biotype "protein_coding"; exon_id "ENSRNOE00000482393"; exon_version "1"; tag "Ensembl_canonical";
16	ensembl	CDS	83104283	83104350	0	-	1	gene_id "ENSRNOG00000019649"; gene_version "10"; transcript_id "ENSRNOT00000026653"; transcript_version "9"; exon_number "9"; gene_name "Cul4a"; gene_source "ensembl"; gene_biotype "protein_coding"; transcript_name "Cul4a-201"; transcript_source "ensembl"; transcript_biotype "protein_coding"; protein_id "ENSRNOP00000026653"; protein_version "7"; tag "Ensembl_canonical";
16	ensembl	exon	83104283	83104350	0	-	.	gene_id "ENSRNOG00000019649"; gene_version "10"; transcript_id "ENSRNOT00000153293"; transcript_version "1"; exon_number "8"; gene_name "Cul4a"; gene_source "ensembl"; gene_biotype "protein_coding"; transcript_name "Cul4a-204"; transcript_source "ensembl"; transcript_biotype "protein_coding"; exon_id "ENSRNOE00000482393"; exon_version "1";
16	ensembl	CDS	83104283	83104350	0	-	1	gene_id "ENSRNOG00000019649"; gene_version "10"; transcript_id "ENSRNOT00000153293"; transcript_version "1"; exon_number "8"; gene_name "Cul4a"; gene_source "ensembl"; gene_biotype "protein_coding"; transcript_name "Cul4a-204"; transcript_source "ensembl"; transcript_biotype "protein_coding"; protein_id "ENSRNOP00000104868"; protein_version "1";
16	ensembl	stop_codon	83107234	83107236	0	-	0	gene_id "ENSRNOG00000019649"; gene_version "10"; transcript_id "ENSRNOT00000092551"; transcript_version "3"; exon_number "9"; gene_name "Cul4a"; gene_source "ensembl"; gene_biotype "protein_coding"; transcript_name "Cul4a-202"; transcript_source "ensembl"; transcript_biotype "protein_coding";
16	ensembl	exon	83107234	83107300	0	-	.	gene_id "ENSRNOG00000019649"; gene_version "10"; transcript_id "ENSRNOT00000092551"; transcript_version "3"; exon_number "9"; gene_name "Cul4a"; gene_source "ensembl"; gene_biotype "protein_coding"; transcript_name "Cul4a-202"; transcript_source "ensembl"; transcript_biotype "protein_coding"; exon_id "ENSRNOE00000653215"; exon_version "1";
16	ensembl	transcript	83107234	83124457	0	-	.	gene_id "ENSRNOG00000019649"; gene_version "10"; transcript_id "ENSRNOT00000092551"; transcript_version "3"; gene_name "Cul4a"; gene_source "ensembl"; gene_biotype "protein_coding"; transcript_name "Cul4a-202"; transcript_source "ensembl"; transcript_biotype "protein_coding";
16	ensembl	CDS	83107237	83107300	0	-	1	gene_id "ENSRNOG00000019649"; gene_version "10"; transcript_id "ENSRNOT00000092551"; transcript_version "3"; exon_number "9"; gene_name "Cul4a"; gene_source "ensembl"; gene_biotype "protein_coding"; transcript_name "Cul4a-202"; transcript_source "ensembl"; transcript_biotype "protein_coding"; protein_id "ENSRNOP00000075804"; protein_version "3";
16	ensembl	exon	83107445	83107527	0	-	.	gene_id "ENSRNOG00000019649"; gene_version "10"; transcript_id "ENSRNOT00000092551"; transcript_version "3"; exon_number "8"; gene_name "Cul4a"; gene_source "ensembl"; gene_biotype "protein_coding"; transcript_name "Cul4a-202"; transcript_source "ensembl"; transcript_biotype "protein_coding"; exon_id "ENSRNOE00000462737"; exon_version "1";
16	ensembl	CDS	83107445	83107527	0	-	0	gene_id "ENSRNOG00000019649"; gene_version "10"; transcript_id "ENSRNOT00000092551"; transcript_version "3"; exon_number "8"; gene_name "Cul4a"; gene_source "ensembl"; gene_biotype "protein_coding"; transcript_name "Cul4a-202"; transcript_source "ensembl"; transcript_biotype "protein_coding"; protein_id "ENSRNOP00000075804"; protein_version "3";
16	ensembl	exon	83107445	83107527	0	-	.	gene_id "ENSRNOG00000019649"; gene_version "10"; transcript_id "ENSRNOT00000096802"; transcript_version "2"; exon_number "8"; gene_name "Cul4a"; gene_source "ensembl"; gene_biotype "protein_coding"; transcript_name "Cul4a-203"; transcript_source "ensembl"; transcript_biotype "protein_coding"; exon_id "ENSRNOE00000462737"; exon_version "1";
16	ensembl	CDS	83107445	83107527	0	-	0	gene_id "ENSRNOG00000019649"; gene_version "10"; transcript_id "ENSRNOT00000096802"; transcript_version "2"; exon_number "8"; gene_name "Cul4a"; gene_source "ensembl"; gene_biotype "protein_coding"; transcript_name "Cul4a-203"; transcript_source "ensembl"; transcript_biotype "protein_coding"; protein_id "ENSRNOP00000080416"; protein_version "1";
16	ensembl	exon	83107445	83107527	0	-	.	gene_id "ENSRNOG00000019649"; gene_version "10"; transcript_id "ENSRNOT00000026653"; transcript_version "9"; exon_number "8"; gene_name "Cul4a"; gene_source "ensembl"; gene_biotype "protein_coding"; transcript_name "Cul4a-201"; transcript_source "ensembl"; transcript_biotype "protein_coding"; exon_id "ENSRNOE00000462737"; exon_version "1"; tag "Ensembl_canonical";
16	ensembl	CDS	83107445	83107527	0	-	0	gene_id "ENSRNOG00000019649"; gene_version "10"; transcript_id "ENSRNOT00000026653"; transcript_version "9"; exon_number "8"; gene_name "Cul4a"; gene_source "ensembl"; gene_biotype "protein_coding"; transcript_name "Cul4a-201"; transcript_source "ensembl"; transcript_biotype "protein_coding"; protein_id "ENSRNOP00000026653"; protein_version "7"; tag "Ensembl_canonical";
16	ensembl	exon	83107445	83107527	0	-	.	gene_id "ENSRNOG00000019649"; gene_version "10"; transcript_id "ENSRNOT00000153293"; transcript_version "1"; exon_number "7"; gene_name "Cul4a"; gene_source "ensembl"; gene_biotype "protein_coding"; transcript_name "Cul4a-204"; transcript_source "ensembl"; transcript_biotype "protein_coding"; exon_id "ENSRNOE00000462737"; exon_version "1";
16	ensembl	CDS	83107445	83107527	0	-	0	gene_id "ENSRNOG00000019649"; gene_version "10"; transcript_id "ENSRNOT00000153293"; transcript_version "1"; exon_number "7"; gene_name "Cul4a"; gene_source "ensembl"; gene_biotype "protein_coding"; transcript_name "Cul4a-204"; transcript_source "ensembl"; transcript_biotype "protein_coding"; protein_id "ENSRNOP00000104868"; protein_version "1";
16	ensembl	exon	83108340	83108429	0	-	.	gene_id "ENSRNOG00000019649"; gene_version "10"; transcript_id "ENSRNOT00000092551"; transcript_version "3"; exon_number "7"; gene_name "Cul4a"; gene_source "ensembl"; gene_biotype "protein_coding"; transcript_name "Cul4a-202"; transcript_source "ensembl"; transcript_biotype "protein_coding"; exon_id "ENSRNOE00000743983"; exon_version "1";
16	ensembl	CDS	83108340	83108429	0	-	0	gene_id "ENSRNOG00000019649"; gene_version "10"; transcript_id "ENSRNOT00000092551"; transcript_version "3"; exon_number "7"; gene_name "Cul4a"; gene_source "ensembl"; gene_biotype "protein_coding"; transcript_name "Cul4a-202"; transcript_source "ensembl"; transcript_biotype "protein_coding"; protein_id "ENSRNOP00000075804"; protein_version "3";
16	ensembl	exon	83108340	83108429	0	-	.	gene_id "ENSRNOG00000019649"; gene_version "10"; transcript_id "ENSRNOT00000096802"; transcript_version "2"; exon_number "7"; gene_name "Cul4a"; gene_source "ensembl"; gene_biotype "protein_coding"; transcript_name "Cul4a-203"; transcript_source "ensembl"; transcript_biotype "protein_coding"; exon_id "ENSRNOE00000743983"; exon_version "1";
16	ensembl	CDS	83108340	83108429	0	-	0	gene_id "ENSRNOG00000019649"; gene_version "10"; transcript_id "ENSRNOT00000096802"; transcript_version "2"; exon_number "7"; gene_name "Cul4a"; gene_source "ensembl"; gene_biotype "protein_coding"; transcript_name "Cul4a-203"; transcript_source "ensembl"; transcript_biotype "protein_coding"; protein_id "ENSRNOP00000080416"; protein_version "1";
16	ensembl	exon	83108340	83108429	0	-	.	gene_id "ENSRNOG00000019649"; gene_version "10"; transcript_id "ENSRNOT00000026653"; transcript_version "9"; exon_number "7"; gene_name "Cul4a"; gene_source "ensembl"; gene_biotype "protein_coding"; transcript_name "Cul4a-201"; transcript_source "ensembl"; transcript_biotype "protein_coding"; exon_id "ENSRNOE00000743983"; exon_version "1"; tag "Ensembl_canonical";
16	ensembl	CDS	83108340	83108429	0	-	0	gene_id "ENSRNOG00000019649"; gene_version "10"; transcript_id "ENSRNOT00000026653"; transcript_version "9"; exon_number "7"; gene_name "Cul4a"; gene_source "ensembl"; gene_biotype "protein_coding"; transcript_name "Cul4a-201"; transcript_source "ensembl"; transcript_biotype "protein_coding"; protein_id "ENSRNOP00000026653"; protein_version "7"; tag "Ensembl_canonical";
16	ensembl	exon	83108340	83108429	0	-	.	gene_id "ENSRNOG00000019649"; gene_version "10"; transcript_id "ENSRNOT00000153293"; transcript_version "1"; exon_number "6"; gene_name "Cul4a"; gene_source "ensembl"; gene_biotype "protein_coding"; transcript_name "Cul4a-204"; transcript_source "ensembl"; transcript_biotype "protein_coding"; exon_id "ENSRNOE00000743983"; exon_version "1";
16	ensembl	CDS	83108340	83108429	0	-	0	gene_id "ENSRNOG00000019649"; gene_version "10"; transcript_id "ENSRNOT00000153293"; transcript_version "1"; exon_number "6"; gene_name "Cul4a"; gene_source "ensembl"; gene_biotype "protein_coding"; transcript_name "Cul4a-204"; transcript_source "ensembl"; transcript_biotype "protein_coding"; protein_id "ENSRNOP00000104868"; protein_version "1";
16	ensembl	exon	83108685	83108847	0	-	.	gene_id "ENSRNOG00000019649"; gene_version "10"; transcript_id "ENSRNOT00000092551"; transcript_version "3"; exon_number "6"; gene_name "Cul4a"; gene_source "ensembl"; gene_biotype "protein_coding"; transcript_name "Cul4a-202"; transcript_source "ensembl"; transcript_biotype "protein_coding"; exon_id "ENSRNOE00000770707"; exon_version "1";
16	ensembl	CDS	83108685	83108847	0	-	1	gene_id "ENSRNOG00000019649"; gene_version "10"; transcript_id "ENSRNOT00000092551"; transcript_version "3"; exon_number "6"; gene_name "Cul4a"; gene_source "ensembl"; gene_biotype "protein_coding"; transcript_name "Cul4a-202"; transcript_source "ensembl"; transcript_biotype "protein_coding"; protein_id "ENSRNOP00000075804"; protein_version "3";
16	ensembl	exon	83108685	83108847	0	-	.	gene_id "ENSRNOG00000019649"; gene_version "10"; transcript_id "ENSRNOT00000096802"; transcript_version "2"; exon_number "6"; gene_name "Cul4a"; gene_source "ensembl"; gene_biotype "protein_coding"; transcript_name "Cul4a-203"; transcript_source "ensembl"; transcript_biotype "protein_coding"; exon_id "ENSRNOE00000770707"; exon_version "1";
16	ensembl	CDS	83108685	83108847	0	-	1	gene_id "ENSRNOG00000019649"; gene_version "10"; transcript_id "ENSRNOT00000096802"; transcript_version "2"; exon_number "6"; gene_name "Cul4a"; gene_source "ensembl"; gene_biotype "protein_coding"; transcript_name "Cul4a-203"; transcript_source "ensembl"; transcript_biotype "protein_coding"; protein_id "ENSRNOP00000080416"; protein_version "1";
16	ensembl	exon	83108685	83108847	0	-	.	gene_id "ENSRNOG00000019649"; gene_version "10"; transcript_id "ENSRNOT00000026653"; transcript_version "9"; exon_number "6"; gene_name "Cul4a"; gene_source "ensembl"; gene_biotype "protein_coding"; transcript_name "Cul4a-201"; transcript_source "ensembl"; transcript_biotype "protein_coding"; exon_id "ENSRNOE00000770707"; exon_version "1"; tag "Ensembl_canonical";
16	ensembl	CDS	83108685	83108847	0	-	1	gene_id "ENSRNOG00000019649"; gene_version "10"; transcript_id "ENSRNOT00000026653"; transcript_version "9"; exon_number "6"; gene_name "Cul4a"; gene_source "ensembl"; gene_biotype "protein_coding"; transcript_name "Cul4a-201"; transcript_source "ensembl"; transcript_biotype "protein_coding"; protein_id "ENSRNOP00000026653"; protein_version "7"; tag "Ensembl_canonical";
16	ensembl	exon	83108685	83108847	0	-	.	gene_id "ENSRNOG00000019649"; gene_version "10"; transcript_id "ENSRNOT00000153293"; transcript_version "1"; exon_number "5"; gene_name "Cul4a"; gene_source "ensembl"; gene_biotype "protein_coding"; transcript_name "Cul4a-204"; transcript_source "ensembl"; transcript_biotype "protein_coding"; exon_id "ENSRNOE00000770707"; exon_version "1";
16	ensembl	CDS	83108685	83108847	0	-	1	gene_id "ENSRNOG00000019649"; gene_version "10"; transcript_id "ENSRNOT00000153293"; transcript_version "1"; exon_number "5"; gene_name "Cul4a"; gene_source "ensembl"; gene_biotype "protein_coding"; transcript_name "Cul4a-204"; transcript_source "ensembl"; transcript_biotype "protein_coding"; protein_id "ENSRNOP00000104868"; protein_version "1";
16	ensembl	exon	83109403	83109476	0	-	.	gene_id "ENSRNOG00000019649"; gene_version "10"; transcript_id "ENSRNOT00000092551"; transcript_version "3"; exon_number "5"; gene_name "Cul4a"; gene_source "ensembl"; gene_biotype "protein_coding"; transcript_name "Cul4a-202"; transcript_source "ensembl"; transcript_biotype "protein_coding"; exon_id "ENSRNOE00000727357"; exon_version "1";
16	ensembl	CDS	83109403	83109476	0	-	0	gene_id "ENSRNOG00000019649"; gene_version "10"; transcript_id "ENSRNOT00000092551"; transcript_version "3"; exon_number "5"; gene_name "Cul4a"; gene_source "ensembl"; gene_biotype "protein_coding"; transcript_name "Cul4a-202"; transcript_source "ensembl"; transcript_biotype "protein_coding"; protein_id "ENSRNOP00000075804"; protein_version "3";
16	ensembl	exon	83109403	83109476	0	-	.	gene_id "ENSRNOG00000019649"; gene_version "10"; transcript_id "ENSRNOT00000096802"; transcript_version "2"; exon_number "5"; gene_name "Cul4a"; gene_source "ensembl"; gene_biotype "protein_coding"; transcript_name "Cul4a-203"; transcript_source "ensembl"; transcript_biotype "protein_coding"; exon_id "ENSRNOE00000727357"; exon_version "1";
16	ensembl	CDS	83109403	83109476	0	-	0	gene_id "ENSRNOG00000019649"; gene_version "10"; transcript_id "ENSRNOT00000096802"; transcript_version "2"; exon_number "5"; gene_name "Cul4a"; gene_source "ensembl"; gene_biotype "protein_coding"; transcript_name "Cul4a-203"; transcript_source "ensembl"; transcript_biotype "protein_coding"; protein_id "ENSRNOP00000080416"; protein_version "1";
16	ensembl	exon	83109403	83109476	0	-	.	gene_id "ENSRNOG00000019649"; gene_version "10"; transcript_id "ENSRNOT00000026653"; transcript_version "9"; exon_number "5"; gene_name "Cul4a"; gene_source "ensembl"; gene_biotype "protein_coding"; transcript_name "Cul4a-201"; transcript_source "ensembl"; transcript_biotype "protein_coding"; exon_id "ENSRNOE00000727357"; exon_version "1"; tag "Ensembl_canonical";
16	ensembl	CDS	83109403	83109476	0	-	0	gene_id "ENSRNOG00000019649"; gene_version "10"; transcript_id "ENSRNOT00000026653"; transcript_version "9"; exon_number "5"; gene_name "Cul4a"; gene_source "ensembl"; gene_biotype "protein_coding"; transcript_name "Cul4a-201"; transcript_source "ensembl"; transcript_biotype "protein_coding"; protein_id "ENSRNOP00000026653"; protein_version "7"; tag "Ensembl_canonical";
16	ensembl	exon	83109403	83109476	0	-	.	gene_id "ENSRNOG00000019649"; gene_version "10"; transcript_id "ENSRNOT00000153293"; transcript_version "1"; exon_number "4"; gene_name "Cul4a"; gene_source "ensembl"; gene_biotype "protein_coding"; transcript_name "Cul4a-204"; transcript_source "ensembl"; transcript_biotype "protein_coding"; exon_id "ENSRNOE00000727357"; exon_version "1";
16	ensembl	CDS	83109403	83109476	0	-	0	gene_id "ENSRNOG00000019649"; gene_version "10"; transcript_id "ENSRNOT00000153293"; transcript_version "1"; exon_number "4"; gene_name "Cul4a"; gene_source "ensembl"; gene_biotype "protein_coding"; transcript_name "Cul4a-204"; transcript_source "ensembl"; transcript_biotype "protein_coding"; protein_id "ENSRNOP00000104868"; protein_version "1";
16	ensembl	exon	83110552	83110606	0	-	.	gene_id "ENSRNOG00000019649"; gene_version "10"; transcript_id "ENSRNOT00000096802"; transcript_version "2"; exon_number "4"; gene_name "Cul4a"; gene_source "ensembl"; gene_biotype "protein_coding"; transcript_name "Cul4a-203"; transcript_source "ensembl"; transcript_biotype "protein_coding"; exon_id "ENSRNOE00000594473"; exon_version "1";
16	ensembl	CDS	83110552	83110606	0	-	1	gene_id "ENSRNOG00000019649"; gene_version "10"; transcript_id "ENSRNOT00000096802"; transcript_version "2"; exon_number "4"; gene_name "Cul4a"; gene_source "ensembl"; gene_biotype "protein_coding"; transcript_name "Cul4a-203"; transcript_source "ensembl"; transcript_biotype "protein_coding"; protein_id "ENSRNOP00000080416"; protein_version "1";
16	ensembl	exon	83110552	83110621	0	-	.	gene_id "ENSRNOG00000019649"; gene_version "10"; transcript_id "ENSRNOT00000092551"; transcript_version "3"; exon_number "4"; gene_name "Cul4a"; gene_source "ensembl"; gene_biotype "protein_coding"; transcript_name "Cul4a-202"; transcript_source "ensembl"; transcript_biotype "protein_coding"; exon_id "ENSRNOE00000454868"; exon_version "3";
16	ensembl	CDS	83110552	83110621	0	-	1	gene_id "ENSRNOG00000019649"; gene_version "10"; transcript_id "ENSRNOT00000092551"; transcript_version "3"; exon_number "4"; gene_name "Cul4a"; gene_source "ensembl"; gene_biotype "protein_coding"; transcript_name "Cul4a-202"; transcript_source "ensembl"; transcript_biotype "protein_coding"; protein_id "ENSRNOP00000075804"; protein_version "3";
16	ensembl	exon	83110552	83110621	0	-	.	gene_id "ENSRNOG00000019649"; gene_version "10"; transcript_id "ENSRNOT00000026653"; transcript_version "9"; exon_number "4"; gene_name "Cul4a"; gene_source "ensembl"; gene_biotype "protein_coding"; transcript_name "Cul4a-201"; transcript_source "ensembl"; transcript_biotype "protein_coding"; exon_id "ENSRNOE00000454868"; exon_version "3"; tag "Ensembl_canonical";
16	ensembl	CDS	83110552	83110621	0	-	1	gene_id "ENSRNOG00000019649"; gene_version "10"; transcript_id "ENSRNOT00000026653"; transcript_version "9"; exon_number "4"; gene_name "Cul4a"; gene_source "ensembl"; gene_biotype "protein_coding"; transcript_name "Cul4a-201"; transcript_source "ensembl"; transcript_biotype "protein_coding"; protein_id "ENSRNOP00000026653"; protein_version "7"; tag "Ensembl_canonical";
16	ensembl	exon	83110552	83110632	0	-	.	gene_id "ENSRNOG00000019649"; gene_version "10"; transcript_id "ENSRNOT00000153293"; transcript_version "1"; exon_number "3"; gene_name "Cul4a"; gene_source "ensembl"; gene_biotype "protein_coding"; transcript_name "Cul4a-204"; transcript_source "ensembl"; transcript_biotype "protein_coding"; exon_id "ENSRNOE00000576709"; exon_version "3";
16	ensembl	CDS	83110552	83110632	0	-	0	gene_id "ENSRNOG00000019649"; gene_version "10"; transcript_id "ENSRNOT00000153293"; transcript_version "1"; exon_number "3"; gene_name "Cul4a"; gene_source "ensembl"; gene_biotype "protein_coding"; transcript_name "Cul4a-204"; transcript_source "ensembl"; transcript_biotype "protein_coding"; protein_id "ENSRNOP00000104868"; protein_version "1";
16	ensembl	exon	83115728	83115748	0	-	.	gene_id "ENSRNOG00000019649"; gene_version "10"; transcript_id "ENSRNOT00000096802"; transcript_version "2"; exon_number "3"; gene_name "Cul4a"; gene_source "ensembl"; gene_biotype "protein_coding"; transcript_name "Cul4a-203"; transcript_source "ensembl"; transcript_biotype "protein_coding"; exon_id "ENSRNOE00000663521"; exon_version "1";
16	ensembl	CDS	83115728	83115748	0	-	1	gene_id "ENSRNOG00000019649"; gene_version "10"; transcript_id "ENSRNOT00000096802"; transcript_version "2"; exon_number "3"; gene_name "Cul4a"; gene_source "ensembl"; gene_biotype "protein_coding"; transcript_name "Cul4a-203"; transcript_source "ensembl"; transcript_biotype "protein_coding"; protein_id "ENSRNOP00000080416"; protein_version "1";
16	ensembl	exon	83115746	83115849	0	-	.	gene_id "ENSRNOG00000019649"; gene_version "10"; transcript_id "ENSRNOT00000092551"; transcript_version "3"; exon_number "3"; gene_name "Cul4a"; gene_source "ensembl"; gene_biotype "protein_coding"; transcript_name "Cul4a-202"; transcript_source "ensembl"; transcript_biotype "protein_coding"; exon_id "ENSRNOE00000805946"; exon_version "1";
16	ensembl	CDS	83115746	83115849	0	-	0	gene_id "ENSRNOG00000019649"; gene_version "10"; transcript_id "ENSRNOT00000092551"; transcript_version "3"; exon_number "3"; gene_name "Cul4a"; gene_source "ensembl"; gene_biotype "protein_coding"; transcript_name "Cul4a-202"; transcript_source "ensembl"; transcript_biotype "protein_coding"; protein_id "ENSRNOP00000075804"; protein_version "3";
16	ensembl	exon	83115746	83115849	0	-	.	gene_id "ENSRNOG00000019649"; gene_version "10"; transcript_id "ENSRNOT00000026653"; transcript_version "9"; exon_number "3"; gene_name "Cul4a"; gene_source "ensembl"; gene_biotype "protein_coding"; transcript_name "Cul4a-201"; transcript_source "ensembl"; transcript_biotype "protein_coding"; exon_id "ENSRNOE00000805946"; exon_version "1"; tag "Ensembl_canonical";
16	ensembl	CDS	83115746	83115849	0	-	0	gene_id "ENSRNOG00000019649"; gene_version "10"; transcript_id "ENSRNOT00000026653"; transcript_version "9"; exon_number "3"; gene_name "Cul4a"; gene_source "ensembl"; gene_biotype "protein_coding"; transcript_name "Cul4a-201"; transcript_source "ensembl"; transcript_biotype "protein_coding"; protein_id "ENSRNOP00000026653"; protein_version "7"; tag "Ensembl_canonical";
16	ensembl	exon	83115914	83115926	0	-	.	gene_id "ENSRNOG00000019649"; gene_version "10"; transcript_id "ENSRNOT00000096802"; transcript_version "2"; exon_number "2"; gene_name "Cul4a"; gene_source "ensembl"; gene_biotype "protein_coding"; transcript_name "Cul4a-203"; transcript_source "ensembl"; transcript_biotype "protein_coding"; exon_id "ENSRNOE00000778766"; exon_version "1";
16	ensembl	CDS	83115914	83115926	0	-	2	gene_id "ENSRNOG00000019649"; gene_version "10"; transcript_id "ENSRNOT00000096802"; transcript_version "2"; exon_number "2"; gene_name "Cul4a"; gene_source "ensembl"; gene_biotype "protein_coding"; transcript_name "Cul4a-203"; transcript_source "ensembl"; transcript_biotype "protein_coding"; protein_id "ENSRNOP00000080416"; protein_version "1";
16	ensembl	exon	83123888	83124003	0	-	.	gene_id "ENSRNOG00000019649"; gene_version "10"; transcript_id "ENSRNOT00000092551"; transcript_version "3"; exon_number "2"; gene_name "Cul4a"; gene_source "ensembl"; gene_biotype "protein_coding"; transcript_name "Cul4a-202"; transcript_source "ensembl"; transcript_biotype "protein_coding"; exon_id "ENSRNOE00000768198"; exon_version "1";
16	ensembl	CDS	83123888	83124003	0	-	2	gene_id "ENSRNOG00000019649"; gene_version "10"; transcript_id "ENSRNOT00000092551"; transcript_version "3"; exon_number "2"; gene_name "Cul4a"; gene_source "ensembl"; gene_biotype "protein_coding"; transcript_name "Cul4a-202"; transcript_source "ensembl"; transcript_biotype "protein_coding"; protein_id "ENSRNOP00000075804"; protein_version "3";
16	ensembl	exon	83123888	83124003	0	-	.	gene_id "ENSRNOG00000019649"; gene_version "10"; transcript_id "ENSRNOT00000026653"; transcript_version "9"; exon_number "2"; gene_name "Cul4a"; gene_source "ensembl"; gene_biotype "protein_coding"; transcript_name "Cul4a-201"; transcript_source "ensembl"; transcript_biotype "protein_coding"; exon_id "ENSRNOE00000768198"; exon_version "1"; tag "Ensembl_canonical";
16	ensembl	CDS	83123888	83124003	0	-	2	gene_id "ENSRNOG00000019649"; gene_version "10"; transcript_id "ENSRNOT00000026653"; transcript_version "9"; exon_number "2"; gene_name "Cul4a"; gene_source "ensembl"; gene_biotype "protein_coding"; transcript_name "Cul4a-201"; transcript_source "ensembl"; transcript_biotype "protein_coding"; protein_id "ENSRNOP00000026653"; protein_version "7"; tag "Ensembl_canonical";
16	ensembl	exon	83123888	83124003	0	-	.	gene_id "ENSRNOG00000019649"; gene_version "10"; transcript_id "ENSRNOT00000153293"; transcript_version "1"; exon_number "2"; gene_name "Cul4a"; gene_source "ensembl"; gene_biotype "protein_coding"; transcript_name "Cul4a-204"; transcript_source "ensembl"; transcript_biotype "protein_coding"; exon_id "ENSRNOE00000768198"; exon_version "1";
16	ensembl	CDS	83123888	83124003	0	-	2	gene_id "ENSRNOG00000019649"; gene_version "10"; transcript_id "ENSRNOT00000153293"; transcript_version "1"; exon_number "2"; gene_name "Cul4a"; gene_source "ensembl"; gene_biotype "protein_coding"; transcript_name "Cul4a-204"; transcript_source "ensembl"; transcript_biotype "protein_coding"; protein_id "ENSRNOP00000104868"; protein_version "1";
16	ensembl	CDS	83124293	83124440	0	-	0	gene_id "ENSRNOG00000019649"; gene_version "10"; transcript_id "ENSRNOT00000092551"; transcript_version "3"; exon_number "1"; gene_name "Cul4a"; gene_source "ensembl"; gene_biotype "protein_coding"; transcript_name "Cul4a-202"; transcript_source "ensembl"; transcript_biotype "protein_coding"; protein_id "ENSRNOP00000075804"; protein_version "3";
16	ensembl	exon	83124293	83124440	0	-	.	gene_id "ENSRNOG00000019649"; gene_version "10"; transcript_id "ENSRNOT00000096802"; transcript_version "2"; exon_number "1"; gene_name "Cul4a"; gene_source "ensembl"; gene_biotype "protein_coding"; transcript_name "Cul4a-203"; transcript_source "ensembl"; transcript_biotype "protein_coding"; exon_id "ENSRNOE00000576134"; exon_version "2";
16	ensembl	CDS	83124293	83124440	0	-	0	gene_id "ENSRNOG00000019649"; gene_version "10"; transcript_id "ENSRNOT00000096802"; transcript_version "2"; exon_number "1"; gene_name "Cul4a"; gene_source "ensembl"; gene_biotype "protein_coding"; transcript_name "Cul4a-203"; transcript_source "ensembl"; transcript_biotype "protein_coding"; protein_id "ENSRNOP00000080416"; protein_version "1";
16	ensembl	CDS	83124293	83124440	0	-	0	gene_id "ENSRNOG00000019649"; gene_version "10"; transcript_id "ENSRNOT00000026653"; transcript_version "9"; exon_number "1"; gene_name "Cul4a"; gene_source "ensembl"; gene_biotype "protein_coding"; transcript_name "Cul4a-201"; transcript_source "ensembl"; transcript_biotype "protein_coding"; protein_id "ENSRNOP00000026653"; protein_version "7"; tag "Ensembl_canonical";
16	ensembl	CDS	83124293	83124440	0	-	0	gene_id "ENSRNOG00000019649"; gene_version "10"; transcript_id "ENSRNOT00000153293"; transcript_version "1"; exon_number "1"; gene_name "Cul4a"; gene_source "ensembl"; gene_biotype "protein_coding"; transcript_name "Cul4a-204"; transcript_source "ensembl"; transcript_biotype "protein_coding"; protein_id "ENSRNOP00000104868"; protein_version "1";
16	ensembl	exon	83124293	83124456	0	-	.	gene_id "ENSRNOG00000019649"; gene_version "10"; transcript_id "ENSRNOT00000026653"; transcript_version "9"; exon_number "1"; gene_name "Cul4a"; gene_source "ensembl"; gene_biotype "protein_coding"; transcript_name "Cul4a-201"; transcript_source "ensembl"; transcript_biotype "protein_coding"; exon_id "ENSRNOE00000319853"; exon_version "7"; tag "Ensembl_canonical";
16	ensembl	exon	83124293	83124456	0	-	.	gene_id "ENSRNOG00000019649"; gene_version "10"; transcript_id "ENSRNOT00000153293"; transcript_version "1"; exon_number "1"; gene_name "Cul4a"; gene_source "ensembl"; gene_biotype "protein_coding"; transcript_name "Cul4a-204"; transcript_source "ensembl"; transcript_biotype "protein_coding"; exon_id "ENSRNOE00000319853"; exon_version "7";
16	ensembl	exon	83124293	83124457	0	-	.	gene_id "ENSRNOG00000019649"; gene_version "10"; transcript_id "ENSRNOT00000092551"; transcript_version "3"; exon_number "1"; gene_name "Cul4a"; gene_source "ensembl"; gene_biotype "protein_coding"; transcript_name "Cul4a-202"; transcript_source "ensembl"; transcript_biotype "protein_coding"; exon_id "ENSRNOE00000649207"; exon_version "2";
16	ensembl	start_codon	83124438	83124440	0	-	0	gene_id "ENSRNOG00000019649"; gene_version "10"; transcript_id "ENSRNOT00000092551"; transcript_version "3"; exon_number "1"; gene_name "Cul4a"; gene_source "ensembl"; gene_biotype "protein_coding"; transcript_name "Cul4a-202"; transcript_source "ensembl"; transcript_biotype "protein_coding";
16	ensembl	start_codon	83124438	83124440	0	-	0	gene_id "ENSRNOG00000019649"; gene_version "10"; transcript_id "ENSRNOT00000096802"; transcript_version "2"; exon_number "1"; gene_name "Cul4a"; gene_source "ensembl"; gene_biotype "protein_coding"; transcript_name "Cul4a-203"; transcript_source "ensembl"; transcript_biotype "protein_coding";
16	ensembl	start_codon	83124438	83124440	0	-	0	gene_id "ENSRNOG00000019649"; gene_version "10"; transcript_id "ENSRNOT00000026653"; transcript_version "9"; exon_number "1"; gene_name "Cul4a"; gene_source "ensembl"; gene_biotype "protein_coding"; transcript_name "Cul4a-201"; transcript_source "ensembl"; transcript_biotype "protein_coding"; tag "Ensembl_canonical";
16	ensembl	start_codon	83124438	83124440	0	-	0	gene_id "ENSRNOG00000019649"; gene_version "10"; transcript_id "ENSRNOT00000153293"; transcript_version "1"; exon_number "1"; gene_name "Cul4a"; gene_source "ensembl"; gene_biotype "protein_coding"; transcript_name "Cul4a-204"; transcript_source "ensembl"; transcript_biotype "protein_coding";
16	ensembl	five_prime_utr	83124441	83124456	0	-	.	gene_id "ENSRNOG00000019649"; gene_version "10"; transcript_id "ENSRNOT00000026653"; transcript_version "9"; gene_name "Cul4a"; gene_source "ensembl"; gene_biotype "protein_coding"; transcript_name "Cul4a-201"; transcript_source "ensembl"; transcript_biotype "protein_coding"; tag "Ensembl_canonical";
16	ensembl	five_prime_utr	83124441	83124456	0	-	.	gene_id "ENSRNOG00000019649"; gene_version "10"; transcript_id "ENSRNOT00000153293"; transcript_version "1"; gene_name "Cul4a"; gene_source "ensembl"; gene_biotype "protein_coding"; transcript_name "Cul4a-204"; transcript_source "ensembl"; transcript_biotype "protein_coding";
16	ensembl	five_prime_utr	83124441	83124457	0	-	.	gene_id "ENSRNOG00000019649"; gene_version "10"; transcript_id "ENSRNOT00000092551"; transcript_version "3"; gene_name "Cul4a"; gene_source "ensembl"; gene_biotype "protein_coding"; transcript_name "Cul4a-202"; transcript_source "ensembl"; transcript_biotype "protein_coding";
16	ensembl	three_prime_utr	83152152	83154478	0	-	.	gene_id "ENSRNOG00000019700"; gene_version "11"; transcript_id "ENSRNOT00000026666"; transcript_version "11"; gene_name "Proz"; gene_source "ensembl"; gene_biotype "protein_coding"; transcript_name "Proz-201"; transcript_source "ensembl"; transcript_biotype "protein_coding"; tag "Ensembl_canonical";
16	ensembl	exon	83152152	83154972	0	-	.	gene_id "ENSRNOG00000019700"; gene_version "11"; transcript_id "ENSRNOT00000026666"; transcript_version "11"; exon_number "8"; gene_name "Proz"; gene_source "ensembl"; gene_biotype "protein_coding"; transcript_name "Proz-201"; transcript_source "ensembl"; transcript_biotype "protein_coding"; exon_id "ENSRNOE00000390791"; exon_version "4"; tag "Ensembl_canonical";
16	ensembl	gene	83152152	83165619	0	-	.	gene_id "ENSRNOG00000019700"; gene_version "11"; gene_name "Proz"; gene_source "ensembl"; gene_biotype "protein_coding";
16	ensembl	transcript	83152152	83165619	0	-	.	gene_id "ENSRNOG00000019700"; gene_version "11"; transcript_id "ENSRNOT00000026666"; transcript_version "11"; gene_name "Proz"; gene_source "ensembl"; gene_biotype "protein_coding"; transcript_name "Proz-201"; transcript_source "ensembl"; transcript_biotype "protein_coding"; tag "Ensembl_canonical";
16	ensembl	stop_codon	83154479	83154481	0	-	0	gene_id "ENSRNOG00000019700"; gene_version "11"; transcript_id "ENSRNOT00000026666"; transcript_version "11"; exon_number "8"; gene_name "Proz"; gene_source "ensembl"; gene_biotype "protein_coding"; transcript_name "Proz-201"; transcript_source "ensembl"; transcript_biotype "protein_coding"; tag "Ensembl_canonical";
16	ensembl	CDS	83154482	83154972	0	-	2	gene_id "ENSRNOG00000019700"; gene_version "11"; transcript_id "ENSRNOT00000026666"; transcript_version "11"; exon_number "8"; gene_name "Proz"; gene_source "ensembl"; gene_biotype "protein_coding"; transcript_name "Proz-201"; transcript_source "ensembl"; transcript_biotype "protein_coding"; protein_id "ENSRNOP00000026666"; protein_version "8"; tag "Ensembl_canonical";
16	ensembl	exon	83156407	83156524	0	-	.	gene_id "ENSRNOG00000019700"; gene_version "11"; transcript_id "ENSRNOT00000026666"; transcript_version "11"; exon_number "7"; gene_name "Proz"; gene_source "ensembl"; gene_biotype "protein_coding"; transcript_name "Proz-201"; transcript_source "ensembl"; transcript_biotype "protein_coding"; exon_id "ENSRNOE00000390792"; exon_version "1"; tag "Ensembl_canonical";
16	ensembl	CDS	83156407	83156524	0	-	0	gene_id "ENSRNOG00000019700"; gene_version "11"; transcript_id "ENSRNOT00000026666"; transcript_version "11"; exon_number "7"; gene_name "Proz"; gene_source "ensembl"; gene_biotype "protein_coding"; transcript_name "Proz-201"; transcript_source "ensembl"; transcript_biotype "protein_coding"; protein_id "ENSRNOP00000026666"; protein_version "8"; tag "Ensembl_canonical";
16	ensembl	exon	83159124	83159215	0	-	.	gene_id "ENSRNOG00000019700"; gene_version "11"; transcript_id "ENSRNOT00000026666"; transcript_version "11"; exon_number "6"; gene_name "Proz"; gene_source "ensembl"; gene_biotype "protein_coding"; transcript_name "Proz-201"; transcript_source "ensembl"; transcript_biotype "protein_coding"; exon_id "ENSRNOE00000191456"; exon_version "3"; tag "Ensembl_canonical";
16	ensembl	CDS	83159124	83159215	0	-	2	gene_id "ENSRNOG00000019700"; gene_version "11"; transcript_id "ENSRNOT00000026666"; transcript_version "11"; exon_number "6"; gene_name "Proz"; gene_source "ensembl"; gene_biotype "protein_coding"; transcript_name "Proz-201"; transcript_source "ensembl"; transcript_biotype "protein_coding"; protein_id "ENSRNOP00000026666"; protein_version "8"; tag "Ensembl_canonical";
16	ensembl	exon	83159559	83159690	0	-	.	gene_id "ENSRNOG00000019700"; gene_version "11"; transcript_id "ENSRNOT00000026666"; transcript_version "11"; exon_number "5"; gene_name "Proz"; gene_source "ensembl"; gene_biotype "protein_coding"; transcript_name "Proz-201"; transcript_source "ensembl"; transcript_biotype "protein_coding"; exon_id "ENSRNOE00000191447"; exon_version "1"; tag "Ensembl_canonical";
16	ensembl	CDS	83159559	83159690	0	-	2	gene_id "ENSRNOG00000019700"; gene_version "11"; transcript_id "ENSRNOT00000026666"; transcript_version "11"; exon_number "5"; gene_name "Proz"; gene_source "ensembl"; gene_biotype "protein_coding"; transcript_name "Proz-201"; transcript_source "ensembl"; transcript_biotype "protein_coding"; protein_id "ENSRNOP00000026666"; protein_version "8"; tag "Ensembl_canonical";
16	ensembl	exon	83161125	83161238	0	-	.	gene_id "ENSRNOG00000019700"; gene_version "11"; transcript_id "ENSRNOT00000026666"; transcript_version "11"; exon_number "4"; gene_name "Proz"; gene_source "ensembl"; gene_biotype "protein_coding"; transcript_name "Proz-201"; transcript_source "ensembl"; transcript_biotype "protein_coding"; exon_id "ENSRNOE00000191438"; exon_version "2"; tag "Ensembl_canonical";
16	ensembl	CDS	83161125	83161238	0	-	2	gene_id "ENSRNOG00000019700"; gene_version "11"; transcript_id "ENSRNOT00000026666"; transcript_version "11"; exon_number "4"; gene_name "Proz"; gene_source "ensembl"; gene_biotype "protein_coding"; transcript_name "Proz-201"; transcript_source "ensembl"; transcript_biotype "protein_coding"; protein_id "ENSRNOP00000026666"; protein_version "8"; tag "Ensembl_canonical";
16	ensembl	exon	83161865	83161889	0	-	.	gene_id "ENSRNOG00000019700"; gene_version "11"; transcript_id "ENSRNOT00000026666"; transcript_version "11"; exon_number "3"; gene_name "Proz"; gene_source "ensembl"; gene_biotype "protein_coding"; transcript_name "Proz-201"; transcript_source "ensembl"; transcript_biotype "protein_coding"; exon_id "ENSRNOE00000260992"; exon_version "1"; tag "Ensembl_canonical";
16	ensembl	CDS	83161865	83161889	0	-	0	gene_id "ENSRNOG00000019700"; gene_version "11"; transcript_id "ENSRNOT00000026666"; transcript_version "11"; exon_number "3"; gene_name "Proz"; gene_source "ensembl"; gene_biotype "protein_coding"; transcript_name "Proz-201"; transcript_source "ensembl"; transcript_biotype "protein_coding"; protein_id "ENSRNOP00000026666"; protein_version "8"; tag "Ensembl_canonical";
16	ensembl	exon	83163498	83163661	0	-	.	gene_id "ENSRNOG00000019700"; gene_version "11"; transcript_id "ENSRNOT00000026666"; transcript_version "11"; exon_number "2"; gene_name "Proz"; gene_source "ensembl"; gene_biotype "protein_coding"; transcript_name "Proz-201"; transcript_source "ensembl"; transcript_biotype "protein_coding"; exon_id "ENSRNOE00000260998"; exon_version "1"; tag "Ensembl_canonical";
16	ensembl	CDS	83163498	83163661	0	-	2	gene_id "ENSRNOG00000019700"; gene_version "11"; transcript_id "ENSRNOT00000026666"; transcript_version "11"; exon_number "2"; gene_name "Proz"; gene_source "ensembl"; gene_biotype "protein_coding"; transcript_name "Proz-201"; transcript_source "ensembl"; transcript_biotype "protein_coding"; protein_id "ENSRNOP00000026666"; protein_version "8"; tag "Ensembl_canonical";
16	ensembl	CDS	83165522	83165603	0	-	0	gene_id "ENSRNOG00000019700"; gene_version "11"; transcript_id "ENSRNOT00000026666"; transcript_version "11"; exon_number "1"; gene_name "Proz"; gene_source "ensembl"; gene_biotype "protein_coding"; transcript_name "Proz-201"; transcript_source "ensembl"; transcript_biotype "protein_coding"; protein_id "ENSRNOP00000026666"; protein_version "8"; tag "Ensembl_canonical";
16	ensembl	exon	83165522	83165619	0	-	.	gene_id "ENSRNOG00000019700"; gene_version "11"; transcript_id "ENSRNOT00000026666"; transcript_version "11"; exon_number "1"; gene_name "Proz"; gene_source "ensembl"; gene_biotype "protein_coding"; transcript_name "Proz-201"; transcript_source "ensembl"; transcript_biotype "protein_coding"; exon_id "ENSRNOE00000476813"; exon_version "3"; tag "Ensembl_canonical";
16	ensembl	start_codon	83165601	83165603	0	-	0	gene_id "ENSRNOG00000019700"; gene_version "11"; transcript_id "ENSRNOT00000026666"; transcript_version "11"; exon_number "1"; gene_name "Proz"; gene_source "ensembl"; gene_biotype "protein_coding"; transcript_name "Proz-201"; transcript_source "ensembl"; transcript_biotype "protein_coding"; tag "Ensembl_canonical";
16	ensembl	five_prime_utr	83165604	83165619	0	-	.	gene_id "ENSRNOG00000019700"; gene_version "11"; transcript_id "ENSRNOT00000026666"; transcript_version "11"; gene_name "Proz"; gene_source "ensembl"; gene_biotype "protein_coding"; transcript_name "Proz-201"; transcript_source "ensembl"; transcript_biotype "protein_coding"; tag "Ensembl_canonical";
16	ensembl	three_prime_utr	83170977	83170990	0	-	.	gene_id "ENSRNOG00000033444"; gene_version "7"; transcript_id "ENSRNOT00000026677"; transcript_version "8"; gene_name "F10"; gene_source "ensembl"; gene_biotype "protein_coding"; transcript_name "F10-201"; transcript_source "ensembl"; transcript_biotype "protein_coding"; tag "Ensembl_canonical";
16	ensembl	exon	83170977	83171580	0	-	.	gene_id "ENSRNOG00000033444"; gene_version "7"; transcript_id "ENSRNOT00000026677"; transcript_version "8"; exon_number "8"; gene_name "F10"; gene_source "ensembl"; gene_biotype "protein_coding"; transcript_name "F10-201"; transcript_source "ensembl"; transcript_biotype "protein_coding"; exon_id "ENSRNOE00000361371"; exon_version "5"; tag "Ensembl_canonical";
16	ensembl	gene	83170977	83190280	0	-	.	gene_id "ENSRNOG00000033444"; gene_version "7"; gene_name "F10"; gene_source "ensembl"; gene_biotype "protein_coding";
16	ensembl	transcript	83170977	83190280	0	-	.	gene_id "ENSRNOG00000033444"; gene_version "7"; transcript_id "ENSRNOT00000026677"; transcript_version "8"; gene_name "F10"; gene_source "ensembl"; gene_biotype "protein_coding"; transcript_name "F10-201"; transcript_source "ensembl"; transcript_biotype "protein_coding"; tag "Ensembl_canonical";
16	ensembl	stop_codon	83170991	83170993	0	-	0	gene_id "ENSRNOG00000033444"; gene_version "7"; transcript_id "ENSRNOT00000026677"; transcript_version "8"; exon_number "8"; gene_name "F10"; gene_source "ensembl"; gene_biotype "protein_coding"; transcript_name "F10-201"; transcript_source "ensembl"; transcript_biotype "protein_coding"; tag "Ensembl_canonical";
16	ensembl	CDS	83170994	83171580	0	-	2	gene_id "ENSRNOG00000033444"; gene_version "7"; transcript_id "ENSRNOT00000026677"; transcript_version "8"; exon_number "8"; gene_name "F10"; gene_source "ensembl"; gene_biotype "protein_coding"; transcript_name "F10-201"; transcript_source "ensembl"; transcript_biotype "protein_coding"; protein_id "ENSRNOP00000026677"; protein_version "5"; tag "Ensembl_canonical";
16	ensembl	exon	83174270	83174390	0	-	.	gene_id "ENSRNOG00000033444"; gene_version "7"; transcript_id "ENSRNOT00000026677"; transcript_version "8"; exon_number "7"; gene_name "F10"; gene_source "ensembl"; gene_biotype "protein_coding"; transcript_name "F10-201"; transcript_source "ensembl"; transcript_biotype "protein_coding"; exon_id "ENSRNOE00000191612"; exon_version "1"; tag "Ensembl_canonical";
16	ensembl	CDS	83174270	83174390	0	-	0	gene_id "ENSRNOG00000033444"; gene_version "7"; transcript_id "ENSRNOT00000026677"; transcript_version "8"; exon_number "7"; gene_name "F10"; gene_source "ensembl"; gene_biotype "protein_coding"; transcript_name "F10-201"; transcript_source "ensembl"; transcript_biotype "protein_coding"; protein_id "ENSRNOP00000026677"; protein_version "5"; tag "Ensembl_canonical";
16	ensembl	exon	83176276	83176511	0	-	.	gene_id "ENSRNOG00000033444"; gene_version "7"; transcript_id "ENSRNOT00000026677"; transcript_version "8"; exon_number "6"; gene_name "F10"; gene_source "ensembl"; gene_biotype "protein_coding"; transcript_name "F10-201"; transcript_source "ensembl"; transcript_biotype "protein_coding"; exon_id "ENSRNOE00000191600"; exon_version "1"; tag "Ensembl_canonical";
16	ensembl	CDS	83176276	83176511	0	-	2	gene_id "ENSRNOG00000033444"; gene_version "7"; transcript_id "ENSRNOT00000026677"; transcript_version "8"; exon_number "6"; gene_name "F10"; gene_source "ensembl"; gene_biotype "protein_coding"; transcript_name "F10-201"; transcript_source "ensembl"; transcript_biotype "protein_coding"; protein_id "ENSRNOP00000026677"; protein_version "5"; tag "Ensembl_canonical";
16	ensembl	exon	83178726	83178857	0	-	.	gene_id "ENSRNOG00000033444"; gene_version "7"; transcript_id "ENSRNOT00000026677"; transcript_version "8"; exon_number "5"; gene_name "F10"; gene_source "ensembl"; gene_biotype "protein_coding"; transcript_name "F10-201"; transcript_source "ensembl"; transcript_biotype "protein_coding"; exon_id "ENSRNOE00000191585"; exon_version "1"; tag "Ensembl_canonical";
16	ensembl	CDS	83178726	83178857	0	-	2	gene_id "ENSRNOG00000033444"; gene_version "7"; transcript_id "ENSRNOT00000026677"; transcript_version "8"; exon_number "5"; gene_name "F10"; gene_source "ensembl"; gene_biotype "protein_coding"; transcript_name "F10-201"; transcript_source "ensembl"; transcript_biotype "protein_coding"; protein_id "ENSRNOP00000026677"; protein_version "5"; tag "Ensembl_canonical";
16	ensembl	exon	83180550	83180663	0	-	.	gene_id "ENSRNOG00000033444"; gene_version "7"; transcript_id "ENSRNOT00000026677"; transcript_version "8"; exon_number "4"; gene_name "F10"; gene_source "ensembl"; gene_biotype "protein_coding"; transcript_name "F10-201"; transcript_source "ensembl"; transcript_biotype "protein_coding"; exon_id "ENSRNOE00000191568"; exon_version "1"; tag "Ensembl_canonical";
16	ensembl	CDS	83180550	83180663	0	-	2	gene_id "ENSRNOG00000033444"; gene_version "7"; transcript_id "ENSRNOT00000026677"; transcript_version "8"; exon_number "4"; gene_name "F10"; gene_source "ensembl"; gene_biotype "protein_coding"; transcript_name "F10-201"; transcript_source "ensembl"; transcript_biotype "protein_coding"; protein_id "ENSRNOP00000026677"; protein_version "5"; tag "Ensembl_canonical";
16	ensembl	exon	83181635	83181659	0	-	.	gene_id "ENSRNOG00000033444"; gene_version "7"; transcript_id "ENSRNOT00000026677"; transcript_version "8"; exon_number "3"; gene_name "F10"; gene_source "ensembl"; gene_biotype "protein_coding"; transcript_name "F10-201"; transcript_source "ensembl"; transcript_biotype "protein_coding"; exon_id "ENSRNOE00000191547"; exon_version "2"; tag "Ensembl_canonical";
16	ensembl	CDS	83181635	83181659	0	-	0	gene_id "ENSRNOG00000033444"; gene_version "7"; transcript_id "ENSRNOT00000026677"; transcript_version "8"; exon_number "3"; gene_name "F10"; gene_source "ensembl"; gene_biotype "protein_coding"; transcript_name "F10-201"; transcript_source "ensembl"; transcript_biotype "protein_coding"; protein_id "ENSRNOP00000026677"; protein_version "5"; tag "Ensembl_canonical";
16	ensembl	exon	83188413	83188573	0	-	.	gene_id "ENSRNOG00000033444"; gene_version "7"; transcript_id "ENSRNOT00000026677"; transcript_version "8"; exon_number "2"; gene_name "F10"; gene_source "ensembl"; gene_biotype "protein_coding"; transcript_name "F10-201"; transcript_source "ensembl"; transcript_biotype "protein_coding"; exon_id "ENSRNOE00000191515"; exon_version "2"; tag "Ensembl_canonical";
16	ensembl	CDS	83188413	83188573	0	-	2	gene_id "ENSRNOG00000033444"; gene_version "7"; transcript_id "ENSRNOT00000026677"; transcript_version "8"; exon_number "2"; gene_name "F10"; gene_source "ensembl"; gene_biotype "protein_coding"; transcript_name "F10-201"; transcript_source "ensembl"; transcript_biotype "protein_coding"; protein_id "ENSRNOP00000026677"; protein_version "5"; tag "Ensembl_canonical";
16	ensembl	CDS	83190108	83190213	0	-	0	gene_id "ENSRNOG00000033444"; gene_version "7"; transcript_id "ENSRNOT00000026677"; transcript_version "8"; exon_number "1"; gene_name "F10"; gene_source "ensembl"; gene_biotype "protein_coding"; transcript_name "F10-201"; transcript_source "ensembl"; transcript_biotype "protein_coding"; protein_id "ENSRNOP00000026677"; protein_version "5"; tag "Ensembl_canonical";
16	ensembl	exon	83190108	83190280	0	-	.	gene_id "ENSRNOG00000033444"; gene_version "7"; transcript_id "ENSRNOT00000026677"; transcript_version "8"; exon_number "1"; gene_name "F10"; gene_source "ensembl"; gene_biotype "protein_coding"; transcript_name "F10-201"; transcript_source "ensembl"; transcript_biotype "protein_coding"; exon_id "ENSRNOE00000635894"; exon_version "1"; tag "Ensembl_canonical";
16	ensembl	start_codon	83190211	83190213	0	-	0	gene_id "ENSRNOG00000033444"; gene_version "7"; transcript_id "ENSRNOT00000026677"; transcript_version "8"; exon_number "1"; gene_name "F10"; gene_source "ensembl"; gene_biotype "protein_coding"; transcript_name "F10-201"; transcript_source "ensembl"; transcript_biotype "protein_coding"; tag "Ensembl_canonical";
16	ensembl	five_prime_utr	83190214	83190280	0	-	.	gene_id "ENSRNOG00000033444"; gene_version "7"; transcript_id "ENSRNOT00000026677"; transcript_version "8"; gene_name "F10"; gene_source "ensembl"; gene_biotype "protein_coding"; transcript_name "F10-201"; transcript_source "ensembl"; transcript_biotype "protein_coding"; tag "Ensembl_canonical";
16	ensembl	three_prime_utr	83191914	83192413	0	-	.	gene_id "ENSRNOG00000032737"; gene_version "7"; transcript_id "ENSRNOT00000109789"; transcript_version "2"; gene_name "F7"; gene_source "ensembl"; gene_biotype "protein_coding"; transcript_name "F7-202"; transcript_source "ensembl"; transcript_biotype "protein_coding";
16	ensembl	three_prime_utr	83191914	83192413	0	-	.	gene_id "ENSRNOG00000032737"; gene_version "7"; transcript_id "ENSRNOT00000037806"; transcript_version "4"; gene_name "F7"; gene_source "ensembl"; gene_biotype "protein_coding"; transcript_name "F7-201"; transcript_source "ensembl"; transcript_biotype "protein_coding"; tag "Ensembl_canonical";
16	ensembl	three_prime_utr	83191914	83192413	0	-	.	gene_id "ENSRNOG00000032737"; gene_version "7"; transcript_id "ENSRNOT00000158176"; transcript_version "1"; gene_name "F7"; gene_source "ensembl"; gene_biotype "protein_coding"; transcript_name "F7-203"; transcript_source "ensembl"; transcript_biotype "protein_coding";
16	ensembl	exon	83191914	83193006	0	-	.	gene_id "ENSRNOG00000032737"; gene_version "7"; transcript_id "ENSRNOT00000109789"; transcript_version "2"; exon_number "6"; gene_name "F7"; gene_source "ensembl"; gene_biotype "protein_coding"; transcript_name "F7-202"; transcript_source "ensembl"; transcript_biotype "protein_coding"; exon_id "ENSRNOE00000258601"; exon_version "4";
16	ensembl	exon	83191914	83193006	0	-	.	gene_id "ENSRNOG00000032737"; gene_version "7"; transcript_id "ENSRNOT00000037806"; transcript_version "4"; exon_number "8"; gene_name "F7"; gene_source "ensembl"; gene_biotype "protein_coding"; transcript_name "F7-201"; transcript_source "ensembl"; transcript_biotype "protein_coding"; exon_id "ENSRNOE00000258601"; exon_version "4"; tag "Ensembl_canonical";
16	ensembl	exon	83191914	83193006	0	-	.	gene_id "ENSRNOG00000032737"; gene_version "7"; transcript_id "ENSRNOT00000158176"; transcript_version "1"; exon_number "7"; gene_name "F7"; gene_source "ensembl"; gene_biotype "protein_coding"; transcript_name "F7-203"; transcript_source "ensembl"; transcript_biotype "protein_coding"; exon_id "ENSRNOE00000258601"; exon_version "4";
16	ensembl	transcript	83191914	83200671	0	-	.	gene_id "ENSRNOG00000032737"; gene_version "7"; transcript_id "ENSRNOT00000109789"; transcript_version "2"; gene_name "F7"; gene_source "ensembl"; gene_biotype "protein_coding"; transcript_name "F7-202"; transcript_source "ensembl"; transcript_biotype "protein_coding";
16	ensembl	gene	83191914	83202738	0	-	.	gene_id "ENSRNOG00000032737"; gene_version "7"; gene_name "F7"; gene_source "ensembl"; gene_biotype "protein_coding";
16	ensembl	transcript	83191914	83202738	0	-	.	gene_id "ENSRNOG00000032737"; gene_version "7"; transcript_id "ENSRNOT00000037806"; transcript_version "4"; gene_name "F7"; gene_source "ensembl"; gene_biotype "protein_coding"; transcript_name "F7-201"; transcript_source "ensembl"; transcript_biotype "protein_coding"; tag "Ensembl_canonical";
16	ensembl	transcript	83191914	83202738	0	-	.	gene_id "ENSRNOG00000032737"; gene_version "7"; transcript_id "ENSRNOT00000158176"; transcript_version "1"; gene_name "F7"; gene_source "ensembl"; gene_biotype "protein_coding"; transcript_name "F7-203"; transcript_source "ensembl"; transcript_biotype "protein_coding";
16	ensembl	stop_codon	83192414	83192416	0	-	0	gene_id "ENSRNOG00000032737"; gene_version "7"; transcript_id "ENSRNOT00000109789"; transcript_version "2"; exon_number "6"; gene_name "F7"; gene_source "ensembl"; gene_biotype "protein_coding"; transcript_name "F7-202"; transcript_source "ensembl"; transcript_biotype "protein_coding";
16	ensembl	stop_codon	83192414	83192416	0	-	0	gene_id "ENSRNOG00000032737"; gene_version "7"; transcript_id "ENSRNOT00000037806"; transcript_version "4"; exon_number "8"; gene_name "F7"; gene_source "ensembl"; gene_biotype "protein_coding"; transcript_name "F7-201"; transcript_source "ensembl"; transcript_biotype "protein_coding"; tag "Ensembl_canonical";
16	ensembl	stop_codon	83192414	83192416	0	-	0	gene_id "ENSRNOG00000032737"; gene_version "7"; transcript_id "ENSRNOT00000158176"; transcript_version "1"; exon_number "7"; gene_name "F7"; gene_source "ensembl"; gene_biotype "protein_coding"; transcript_name "F7-203"; transcript_source "ensembl"; transcript_biotype "protein_coding";
16	ensembl	CDS	83192417	83193006	0	-	2	gene_id "ENSRNOG00000032737"; gene_version "7"; transcript_id "ENSRNOT00000109789"; transcript_version "2"; exon_number "6"; gene_name "F7"; gene_source "ensembl"; gene_biotype "protein_coding"; transcript_name "F7-202"; transcript_source "ensembl"; transcript_biotype "protein_coding"; protein_id "ENSRNOP00000095256"; protein_version "1";
16	ensembl	CDS	83192417	83193006	0	-	2	gene_id "ENSRNOG00000032737"; gene_version "7"; transcript_id "ENSRNOT00000037806"; transcript_version "4"; exon_number "8"; gene_name "F7"; gene_source "ensembl"; gene_biotype "protein_coding"; transcript_name "F7-201"; transcript_source "ensembl"; transcript_biotype "protein_coding"; protein_id "ENSRNOP00000038466"; protein_version "1"; tag "Ensembl_canonical";
16	ensembl	CDS	83192417	83193006	0	-	2	gene_id "ENSRNOG00000032737"; gene_version "7"; transcript_id "ENSRNOT00000158176"; transcript_version "1"; exon_number "7"; gene_name "F7"; gene_source "ensembl"; gene_biotype "protein_coding"; transcript_name "F7-203"; transcript_source "ensembl"; transcript_biotype "protein_coding"; protein_id "ENSRNOP00000101506"; protein_version "1";
16	ensembl	exon	83193862	83193985	0	-	.	gene_id "ENSRNOG00000032737"; gene_version "7"; transcript_id "ENSRNOT00000109789"; transcript_version "2"; exon_number "5"; gene_name "F7"; gene_source "ensembl"; gene_biotype "protein_coding"; transcript_name "F7-202"; transcript_source "ensembl"; transcript_biotype "protein_coding"; exon_id "ENSRNOE00000258609"; exon_version "1";
16	ensembl	CDS	83193862	83193985	0	-	0	gene_id "ENSRNOG00000032737"; gene_version "7"; transcript_id "ENSRNOT00000109789"; transcript_version "2"; exon_number "5"; gene_name "F7"; gene_source "ensembl"; gene_biotype "protein_coding"; transcript_name "F7-202"; transcript_source "ensembl"; transcript_biotype "protein_coding"; protein_id "ENSRNOP00000095256"; protein_version "1";
16	ensembl	exon	83193862	83193985	0	-	.	gene_id "ENSRNOG00000032737"; gene_version "7"; transcript_id "ENSRNOT00000037806"; transcript_version "4"; exon_number "7"; gene_name "F7"; gene_source "ensembl"; gene_biotype "protein_coding"; transcript_name "F7-201"; transcript_source "ensembl"; transcript_biotype "protein_coding"; exon_id "ENSRNOE00000258609"; exon_version "1"; tag "Ensembl_canonical";
16	ensembl	CDS	83193862	83193985	0	-	0	gene_id "ENSRNOG00000032737"; gene_version "7"; transcript_id "ENSRNOT00000037806"; transcript_version "4"; exon_number "7"; gene_name "F7"; gene_source "ensembl"; gene_biotype "protein_coding"; transcript_name "F7-201"; transcript_source "ensembl"; transcript_biotype "protein_coding"; protein_id "ENSRNOP00000038466"; protein_version "1"; tag "Ensembl_canonical";
16	ensembl	exon	83193862	83193985	0	-	.	gene_id "ENSRNOG00000032737"; gene_version "7"; transcript_id "ENSRNOT00000158176"; transcript_version "1"; exon_number "6"; gene_name "F7"; gene_source "ensembl"; gene_biotype "protein_coding"; transcript_name "F7-203"; transcript_source "ensembl"; transcript_biotype "protein_coding"; exon_id "ENSRNOE00000258609"; exon_version "1";
16	ensembl	CDS	83193862	83193985	0	-	0	gene_id "ENSRNOG00000032737"; gene_version "7"; transcript_id "ENSRNOT00000158176"; transcript_version "1"; exon_number "6"; gene_name "F7"; gene_source "ensembl"; gene_biotype "protein_coding"; transcript_name "F7-203"; transcript_source "ensembl"; transcript_biotype "protein_coding"; protein_id "ENSRNOP00000101506"; protein_version "1";
16	ensembl	exon	83194423	83194532	0	-	.	gene_id "ENSRNOG00000032737"; gene_version "7"; transcript_id "ENSRNOT00000109789"; transcript_version "2"; exon_number "4"; gene_name "F7"; gene_source "ensembl"; gene_biotype "protein_coding"; transcript_name "F7-202"; transcript_source "ensembl"; transcript_biotype "protein_coding"; exon_id "ENSRNOE00000258618"; exon_version "1";
16	ensembl	CDS	83194423	83194532	0	-	2	gene_id "ENSRNOG00000032737"; gene_version "7"; transcript_id "ENSRNOT00000109789"; transcript_version "2"; exon_number "4"; gene_name "F7"; gene_source "ensembl"; gene_biotype "protein_coding"; transcript_name "F7-202"; transcript_source "ensembl"; transcript_biotype "protein_coding"; protein_id "ENSRNOP00000095256"; protein_version "1";
16	ensembl	exon	83194423	83194532	0	-	.	gene_id "ENSRNOG00000032737"; gene_version "7"; transcript_id "ENSRNOT00000037806"; transcript_version "4"; exon_number "6"; gene_name "F7"; gene_source "ensembl"; gene_biotype "protein_coding"; transcript_name "F7-201"; transcript_source "ensembl"; transcript_biotype "protein_coding"; exon_id "ENSRNOE00000258618"; exon_version "1"; tag "Ensembl_canonical";
16	ensembl	CDS	83194423	83194532	0	-	2	gene_id "ENSRNOG00000032737"; gene_version "7"; transcript_id "ENSRNOT00000037806"; transcript_version "4"; exon_number "6"; gene_name "F7"; gene_source "ensembl"; gene_biotype "protein_coding"; transcript_name "F7-201"; transcript_source "ensembl"; transcript_biotype "protein_coding"; protein_id "ENSRNOP00000038466"; protein_version "1"; tag "Ensembl_canonical";
16	ensembl	exon	83194423	83194532	0	-	.	gene_id "ENSRNOG00000032737"; gene_version "7"; transcript_id "ENSRNOT00000158176"; transcript_version "1"; exon_number "5"; gene_name "F7"; gene_source "ensembl"; gene_biotype "protein_coding"; transcript_name "F7-203"; transcript_source "ensembl"; transcript_biotype "protein_coding"; exon_id "ENSRNOE00000258618"; exon_version "1";
16	ensembl	CDS	83194423	83194532	0	-	2	gene_id "ENSRNOG00000032737"; gene_version "7"; transcript_id "ENSRNOT00000158176"; transcript_version "1"; exon_number "5"; gene_name "F7"; gene_source "ensembl"; gene_biotype "protein_coding"; transcript_name "F7-203"; transcript_source "ensembl"; transcript_biotype "protein_coding"; protein_id "ENSRNOP00000101506"; protein_version "1";
16	ensembl	exon	83195583	83195723	0	-	.	gene_id "ENSRNOG00000032737"; gene_version "7"; transcript_id "ENSRNOT00000037806"; transcript_version "4"; exon_number "5"; gene_name "F7"; gene_source "ensembl"; gene_biotype "protein_coding"; transcript_name "F7-201"; transcript_source "ensembl"; transcript_biotype "protein_coding"; exon_id "ENSRNOE00000258625"; exon_version "1"; tag "Ensembl_canonical";
16	ensembl	CDS	83195583	83195723	0	-	2	gene_id "ENSRNOG00000032737"; gene_version "7"; transcript_id "ENSRNOT00000037806"; transcript_version "4"; exon_number "5"; gene_name "F7"; gene_source "ensembl"; gene_biotype "protein_coding"; transcript_name "F7-201"; transcript_source "ensembl"; transcript_biotype "protein_coding"; protein_id "ENSRNOP00000038466"; protein_version "1"; tag "Ensembl_canonical";
16	ensembl	exon	83195583	83195723	0	-	.	gene_id "ENSRNOG00000032737"; gene_version "7"; transcript_id "ENSRNOT00000158176"; transcript_version "1"; exon_number "4"; gene_name "F7"; gene_source "ensembl"; gene_biotype "protein_coding"; transcript_name "F7-203"; transcript_source "ensembl"; transcript_biotype "protein_coding"; exon_id "ENSRNOE00000258625"; exon_version "1";
16	ensembl	CDS	83195583	83195723	0	-	2	gene_id "ENSRNOG00000032737"; gene_version "7"; transcript_id "ENSRNOT00000158176"; transcript_version "1"; exon_number "4"; gene_name "F7"; gene_source "ensembl"; gene_biotype "protein_coding"; transcript_name "F7-203"; transcript_source "ensembl"; transcript_biotype "protein_coding"; protein_id "ENSRNOP00000101506"; protein_version "1";
16	ensembl	exon	83195583	83195786	0	-	.	gene_id "ENSRNOG00000032737"; gene_version "7"; transcript_id "ENSRNOT00000109789"; transcript_version "2"; exon_number "3"; gene_name "F7"; gene_source "ensembl"; gene_biotype "protein_coding"; transcript_name "F7-202"; transcript_source "ensembl"; transcript_biotype "protein_coding"; exon_id "ENSRNOE00000633616"; exon_version "1";
16	ensembl	CDS	83195583	83195786	0	-	2	gene_id "ENSRNOG00000032737"; gene_version "7"; transcript_id "ENSRNOT00000109789"; transcript_version "2"; exon_number "3"; gene_name "F7"; gene_source "ensembl"; gene_biotype "protein_coding"; transcript_name "F7-202"; transcript_source "ensembl"; transcript_biotype "protein_coding"; protein_id "ENSRNOP00000095256"; protein_version "1";
16	ensembl	exon	83197249	83197362	0	-	.	gene_id "ENSRNOG00000032737"; gene_version "7"; transcript_id "ENSRNOT00000037806"; transcript_version "4"; exon_number "4"; gene_name "F7"; gene_source "ensembl"; gene_biotype "protein_coding"; transcript_name "F7-201"; transcript_source "ensembl"; transcript_biotype "protein_coding"; exon_id "ENSRNOE00000258631"; exon_version "1"; tag "Ensembl_canonical";
16	ensembl	CDS	83197249	83197362	0	-	2	gene_id "ENSRNOG00000032737"; gene_version "7"; transcript_id "ENSRNOT00000037806"; transcript_version "4"; exon_number "4"; gene_name "F7"; gene_source "ensembl"; gene_biotype "protein_coding"; transcript_name "F7-201"; transcript_source "ensembl"; transcript_biotype "protein_coding"; protein_id "ENSRNOP00000038466"; protein_version "1"; tag "Ensembl_canonical";
16	ensembl	exon	83197249	83197387	0	-	.	gene_id "ENSRNOG00000032737"; gene_version "7"; transcript_id "ENSRNOT00000158176"; transcript_version "1"; exon_number "3"; gene_name "F7"; gene_source "ensembl"; gene_biotype "protein_coding"; transcript_name "F7-203"; transcript_source "ensembl"; transcript_biotype "protein_coding"; exon_id "ENSRNOE00000804614"; exon_version "1";
16	ensembl	CDS	83197249	83197387	0	-	0	gene_id "ENSRNOG00000032737"; gene_version "7"; transcript_id "ENSRNOT00000158176"; transcript_version "1"; exon_number "3"; gene_name "F7"; gene_source "ensembl"; gene_biotype "protein_coding"; transcript_name "F7-203"; transcript_source "ensembl"; transcript_biotype "protein_coding"; protein_id "ENSRNOP00000101506"; protein_version "1";
16	ensembl	exon	83197439	83197463	0	-	.	gene_id "ENSRNOG00000032737"; gene_version "7"; transcript_id "ENSRNOT00000037806"; transcript_version "4"; exon_number "3"; gene_name "F7"; gene_source "ensembl"; gene_biotype "protein_coding"; transcript_name "F7-201"; transcript_source "ensembl"; transcript_biotype "protein_coding"; exon_id "ENSRNOE00000258663"; exon_version "1"; tag "Ensembl_canonical";
16	ensembl	CDS	83197439	83197463	0	-	0	gene_id "ENSRNOG00000032737"; gene_version "7"; transcript_id "ENSRNOT00000037806"; transcript_version "4"; exon_number "3"; gene_name "F7"; gene_source "ensembl"; gene_biotype "protein_coding"; transcript_name "F7-201"; transcript_source "ensembl"; transcript_biotype "protein_coding"; protein_id "ENSRNOP00000038466"; protein_version "1"; tag "Ensembl_canonical";
16	ensembl	exon	83200112	83200276	0	-	.	gene_id "ENSRNOG00000032737"; gene_version "7"; transcript_id "ENSRNOT00000109789"; transcript_version "2"; exon_number "2"; gene_name "F7"; gene_source "ensembl"; gene_biotype "protein_coding"; transcript_name "F7-202"; transcript_source "ensembl"; transcript_biotype "protein_coding"; exon_id "ENSRNOE00000642693"; exon_version "1";
16	ensembl	CDS	83200112	83200276	0	-	2	gene_id "ENSRNOG00000032737"; gene_version "7"; transcript_id "ENSRNOT00000109789"; transcript_version "2"; exon_number "2"; gene_name "F7"; gene_source "ensembl"; gene_biotype "protein_coding"; transcript_name "F7-202"; transcript_source "ensembl"; transcript_biotype "protein_coding"; protein_id "ENSRNOP00000095256"; protein_version "1";
16	ensembl	exon	83200116	83200276	0	-	.	gene_id "ENSRNOG00000032737"; gene_version "7"; transcript_id "ENSRNOT00000037806"; transcript_version "4"; exon_number "2"; gene_name "F7"; gene_source "ensembl"; gene_biotype "protein_coding"; transcript_name "F7-201"; transcript_source "ensembl"; transcript_biotype "protein_coding"; exon_id "ENSRNOE00000258639"; exon_version "1"; tag "Ensembl_canonical";
16	ensembl	CDS	83200116	83200276	0	-	2	gene_id "ENSRNOG00000032737"; gene_version "7"; transcript_id "ENSRNOT00000037806"; transcript_version "4"; exon_number "2"; gene_name "F7"; gene_source "ensembl"; gene_biotype "protein_coding"; transcript_name "F7-201"; transcript_source "ensembl"; transcript_biotype "protein_coding"; protein_id "ENSRNOP00000038466"; protein_version "1"; tag "Ensembl_canonical";
16	ensembl	exon	83200116	83200276	0	-	.	gene_id "ENSRNOG00000032737"; gene_version "7"; transcript_id "ENSRNOT00000158176"; transcript_version "1"; exon_number "2"; gene_name "F7"; gene_source "ensembl"; gene_biotype "protein_coding"; transcript_name "F7-203"; transcript_source "ensembl"; transcript_biotype "protein_coding"; exon_id "ENSRNOE00000258639"; exon_version "1";
16	ensembl	CDS	83200116	83200276	0	-	2	gene_id "ENSRNOG00000032737"; gene_version "7"; transcript_id "ENSRNOT00000158176"; transcript_version "1"; exon_number "2"; gene_name "F7"; gene_source "ensembl"; gene_biotype "protein_coding"; transcript_name "F7-203"; transcript_source "ensembl"; transcript_biotype "protein_coding"; protein_id "ENSRNOP00000101506"; protein_version "1";
16	ensembl	exon	83200620	83200671	0	-	.	gene_id "ENSRNOG00000032737"; gene_version "7"; transcript_id "ENSRNOT00000109789"; transcript_version "2"; exon_number "1"; gene_name "F7"; gene_source "ensembl"; gene_biotype "protein_coding"; transcript_name "F7-202"; transcript_source "ensembl"; transcript_biotype "protein_coding"; exon_id "ENSRNOE00000594988"; exon_version "1";
16	ensembl	CDS	83200620	83200671	0	-	0	gene_id "ENSRNOG00000032737"; gene_version "7"; transcript_id "ENSRNOT00000109789"; transcript_version "2"; exon_number "1"; gene_name "F7"; gene_source "ensembl"; gene_biotype "protein_coding"; transcript_name "F7-202"; transcript_source "ensembl"; transcript_biotype "protein_coding"; protein_id "ENSRNOP00000095256"; protein_version "1";
16	ensembl	CDS	83202655	83202727	0	-	0	gene_id "ENSRNOG00000032737"; gene_version "7"; transcript_id "ENSRNOT00000037806"; transcript_version "4"; exon_number "1"; gene_name "F7"; gene_source "ensembl"; gene_biotype "protein_coding"; transcript_name "F7-201"; transcript_source "ensembl"; transcript_biotype "protein_coding"; protein_id "ENSRNOP00000038466"; protein_version "1"; tag "Ensembl_canonical";
16	ensembl	CDS	83202655	83202727	0	-	0	gene_id "ENSRNOG00000032737"; gene_version "7"; transcript_id "ENSRNOT00000158176"; transcript_version "1"; exon_number "1"; gene_name "F7"; gene_source "ensembl"; gene_biotype "protein_coding"; transcript_name "F7-203"; transcript_source "ensembl"; transcript_biotype "protein_coding"; protein_id "ENSRNOP00000101506"; protein_version "1";
16	ensembl	exon	83202655	83202738	0	-	.	gene_id "ENSRNOG00000032737"; gene_version "7"; transcript_id "ENSRNOT00000037806"; transcript_version "4"; exon_number "1"; gene_name "F7"; gene_source "ensembl"; gene_biotype "protein_coding"; transcript_name "F7-201"; transcript_source "ensembl"; transcript_biotype "protein_coding"; exon_id "ENSRNOE00000258646"; exon_version "3"; tag "Ensembl_canonical";
16	ensembl	exon	83202655	83202738	0	-	.	gene_id "ENSRNOG00000032737"; gene_version "7"; transcript_id "ENSRNOT00000158176"; transcript_version "1"; exon_number "1"; gene_name "F7"; gene_source "ensembl"; gene_biotype "protein_coding"; transcript_name "F7-203"; transcript_source "ensembl"; transcript_biotype "protein_coding"; exon_id "ENSRNOE00000258646"; exon_version "3";
16	ensembl	start_codon	83202725	83202727	0	-	0	gene_id "ENSRNOG00000032737"; gene_version "7"; transcript_id "ENSRNOT00000037806"; transcript_version "4"; exon_number "1"; gene_name "F7"; gene_source "ensembl"; gene_biotype "protein_coding"; transcript_name "F7-201"; transcript_source "ensembl"; transcript_biotype "protein_coding"; tag "Ensembl_canonical";
16	ensembl	start_codon	83202725	83202727	0	-	0	gene_id "ENSRNOG00000032737"; gene_version "7"; transcript_id "ENSRNOT00000158176"; transcript_version "1"; exon_number "1"; gene_name "F7"; gene_source "ensembl"; gene_biotype "protein_coding"; transcript_name "F7-203"; transcript_source "ensembl"; transcript_biotype "protein_coding";
16	ensembl	five_prime_utr	83202728	83202738	0	-	.	gene_id "ENSRNOG00000032737"; gene_version "7"; transcript_id "ENSRNOT00000037806"; transcript_version "4"; gene_name "F7"; gene_source "ensembl"; gene_biotype "protein_coding"; transcript_name "F7-201"; transcript_source "ensembl"; transcript_biotype "protein_coding"; tag "Ensembl_canonical";
16	ensembl	five_prime_utr	83202728	83202738	0	-	.	gene_id "ENSRNOG00000032737"; gene_version "7"; transcript_id "ENSRNOT00000158176"; transcript_version "1"; gene_name "F7"; gene_source "ensembl"; gene_biotype "protein_coding"; transcript_name "F7-203"; transcript_source "ensembl"; transcript_biotype "protein_coding";
16	ensembl	three_prime_utr	83209280	83211032	0	-	.	gene_id "ENSRNOG00000028426"; gene_version "9"; transcript_id "ENSRNOT00000023352"; transcript_version "8"; gene_name "Mcf2l"; gene_source "ensembl"; gene_biotype "protein_coding"; transcript_name "Mcf2l-201"; transcript_source "ensembl"; transcript_biotype "protein_coding";
16	ensembl	three_prime_utr	83209280	83211032	0	-	.	gene_id "ENSRNOG00000028426"; gene_version "9"; transcript_id "ENSRNOT00000087095"; transcript_version "3"; gene_name "Mcf2l"; gene_source "ensembl"; gene_biotype "protein_coding"; transcript_name "Mcf2l-204"; transcript_source "ensembl"; transcript_biotype "protein_coding";
16	ensembl	three_prime_utr	83209280	83211032	0	-	.	gene_id "ENSRNOG00000028426"; gene_version "9"; transcript_id "ENSRNOT00000043170"; transcript_version "8"; gene_name "Mcf2l"; gene_source "ensembl"; gene_biotype "protein_coding"; transcript_name "Mcf2l-202"; transcript_source "ensembl"; transcript_biotype "protein_coding";
16	ensembl	three_prime_utr	83209280	83211032	0	-	.	gene_id "ENSRNOG00000028426"; gene_version "9"; transcript_id "ENSRNOT00000100402"; transcript_version "2"; gene_name "Mcf2l"; gene_source "ensembl"; gene_biotype "protein_coding"; transcript_name "Mcf2l-205"; transcript_source "ensembl"; transcript_biotype "protein_coding";
16	ensembl	three_prime_utr	83209280	83211032	0	-	.	gene_id "ENSRNOG00000028426"; gene_version "9"; transcript_id "ENSRNOT00000101752"; transcript_version "2"; gene_name "Mcf2l"; gene_source "ensembl"; gene_biotype "protein_coding"; transcript_name "Mcf2l-206"; transcript_source "ensembl"; transcript_biotype "protein_coding";
16	ensembl	three_prime_utr	83209280	83211032	0	-	.	gene_id "ENSRNOG00000028426"; gene_version "9"; transcript_id "ENSRNOT00000079096"; transcript_version "3"; gene_name "Mcf2l"; gene_source "ensembl"; gene_biotype "protein_coding"; transcript_name "Mcf2l-203"; transcript_source "ensembl"; transcript_biotype "protein_coding";
16	ensembl	exon	83209280	83211204	0	-	.	gene_id "ENSRNOG00000028426"; gene_version "9"; transcript_id "ENSRNOT00000023352"; transcript_version "8"; exon_number "29"; gene_name "Mcf2l"; gene_source "ensembl"; gene_biotype "protein_coding"; transcript_name "Mcf2l-201"; transcript_source "ensembl"; transcript_biotype "protein_coding"; exon_id "ENSRNOE00000517605"; exon_version "3";
16	ensembl	exon	83209280	83211204	0	-	.	gene_id "ENSRNOG00000028426"; gene_version "9"; transcript_id "ENSRNOT00000087095"; transcript_version "3"; exon_number "31"; gene_name "Mcf2l"; gene_source "ensembl"; gene_biotype "protein_coding"; transcript_name "Mcf2l-204"; transcript_source "ensembl"; transcript_biotype "protein_coding"; exon_id "ENSRNOE00000517605"; exon_version "3";
16	ensembl	exon	83209280	83211204	0	-	.	gene_id "ENSRNOG00000028426"; gene_version "9"; transcript_id "ENSRNOT00000043170"; transcript_version "8"; exon_number "30"; gene_name "Mcf2l"; gene_source "ensembl"; gene_biotype "protein_coding"; transcript_name "Mcf2l-202"; transcript_source "ensembl"; transcript_biotype "protein_coding"; exon_id "ENSRNOE00000517605"; exon_version "3";
16	ensembl	exon	83209280	83211204	0	-	.	gene_id "ENSRNOG00000028426"; gene_version "9"; transcript_id "ENSRNOT00000100402"; transcript_version "2"; exon_number "30"; gene_name "Mcf2l"; gene_source "ensembl"; gene_biotype "protein_coding"; transcript_name "Mcf2l-205"; transcript_source "ensembl"; transcript_biotype "protein_coding"; exon_id "ENSRNOE00000517605"; exon_version "3";
16	ensembl	exon	83209280	83211204	0	-	.	gene_id "ENSRNOG00000028426"; gene_version "9"; transcript_id "ENSRNOT00000101752"; transcript_version "2"; exon_number "32"; gene_name "Mcf2l"; gene_source "ensembl"; gene_biotype "protein_coding"; transcript_name "Mcf2l-206"; transcript_source "ensembl"; transcript_biotype "protein_coding"; exon_id "ENSRNOE00000517605"; exon_version "3";
16	ensembl	exon	83209280	83211204	0	-	.	gene_id "ENSRNOG00000028426"; gene_version "9"; transcript_id "ENSRNOT00000079096"; transcript_version "3"; exon_number "30"; gene_name "Mcf2l"; gene_source "ensembl"; gene_biotype "protein_coding"; transcript_name "Mcf2l-203"; transcript_source "ensembl"; transcript_biotype "protein_coding"; exon_id "ENSRNOE00000517605"; exon_version "3";
16	ensembl	transcript	83209280	83280642	0	-	.	gene_id "ENSRNOG00000028426"; gene_version "9"; transcript_id "ENSRNOT00000023352"; transcript_version "8"; gene_name "Mcf2l"; gene_source "ensembl"; gene_biotype "protein_coding"; transcript_name "Mcf2l-201"; transcript_source "ensembl"; transcript_biotype "protein_coding";
16	ensembl	transcript	83209280	83282329	0	-	.	gene_id "ENSRNOG00000028426"; gene_version "9"; transcript_id "ENSRNOT00000087095"; transcript_version "3"; gene_name "Mcf2l"; gene_source "ensembl"; gene_biotype "protein_coding"; transcript_name "Mcf2l-204"; transcript_source "ensembl"; transcript_biotype "protein_coding";
16	ensembl	transcript	83209280	83303686	0	-	.	gene_id "ENSRNOG00000028426"; gene_version "9"; transcript_id "ENSRNOT00000043170"; transcript_version "8"; gene_name "Mcf2l"; gene_source "ensembl"; gene_biotype "protein_coding"; transcript_name "Mcf2l-202"; transcript_source "ensembl"; transcript_biotype "protein_coding";
16	ensembl	transcript	83209280	83315193	0	-	.	gene_id "ENSRNOG00000028426"; gene_version "9"; transcript_id "ENSRNOT00000100402"; transcript_version "2"; gene_name "Mcf2l"; gene_source "ensembl"; gene_biotype "protein_coding"; transcript_name "Mcf2l-205"; transcript_source "ensembl"; transcript_biotype "protein_coding";
16	ensembl	gene	83209280	83354956	0	-	.	gene_id "ENSRNOG00000028426"; gene_version "9"; gene_name "Mcf2l"; gene_source "ensembl"; gene_biotype "protein_coding";
16	ensembl	transcript	83209280	83354956	0	-	.	gene_id "ENSRNOG00000028426"; gene_version "9"; transcript_id "ENSRNOT00000101752"; transcript_version "2"; gene_name "Mcf2l"; gene_source "ensembl"; gene_biotype "protein_coding"; transcript_name "Mcf2l-206"; transcript_source "ensembl"; transcript_biotype "protein_coding";
16	ensembl	transcript	83209280	83354956	0	-	.	gene_id "ENSRNOG00000028426"; gene_version "9"; transcript_id "ENSRNOT00000079096"; transcript_version "3"; gene_name "Mcf2l"; gene_source "ensembl"; gene_biotype "protein_coding"; transcript_name "Mcf2l-203"; transcript_source "ensembl"; transcript_biotype "protein_coding";
16	ensembl	three_prime_utr	83209875	83210875	0	-	.	gene_id "ENSRNOG00000028426"; gene_version "9"; transcript_id "ENSRNOT00000111168"; transcript_version "2"; gene_name "Mcf2l"; gene_source "ensembl"; gene_biotype "protein_coding"; transcript_name "Mcf2l-207"; transcript_source "ensembl"; transcript_biotype "protein_coding"; tag "Ensembl_canonical";
16	ensembl	exon	83209875	83210961	0	-	.	gene_id "ENSRNOG00000028426"; gene_version "9"; transcript_id "ENSRNOT00000111168"; transcript_version "2"; exon_number "32"; gene_name "Mcf2l"; gene_source "ensembl"; gene_biotype "protein_coding"; transcript_name "Mcf2l-207"; transcript_source "ensembl"; transcript_biotype "protein_coding"; exon_id "ENSRNOE00000366205"; exon_version "3"; tag "Ensembl_canonical";
16	ENSEMBL114_rn	exon	83209875	83210961	16.259682330066	-	.	gene_id "ENSRNOG00000028426"; transcript_id "ENSRNOG00000028426_tx_10"; exon_id "16_83209875_83210961_-"; exonnum "28"; txlen "4363";
16	ENSEMBL114_rn	exon	83209875	83210961	12.908572759012	-	.	gene_id "ENSRNOG00000028426"; transcript_id "ENSRNOG00000028426_tx_12"; exon_id "16_83209875_83210961_-"; exonnum "31"; txlen "4615";
16	ENSEMBL114_rn	exon	83209875	83210961	0.00923655732219542	-	.	gene_id "ENSRNOG00000028426"; transcript_id "ENSRNOG00000028426_tx_13"; exon_id "16_83209875_83210961_-"; exonnum "35"; txlen "5201";
16	ENSEMBL114_rn	exon	83209875	83210961	28.8802122931721	-	.	gene_id "ENSRNOG00000028426"; transcript_id "ENSRNOG00000028426_tx_8"; exon_id "16_83209875_83210961_-"; exonnum "29"; txlen "4438";
16	ENSEMBL114_rn	exon	83209875	83210961	27.9733302319525	-	.	gene_id "ENSRNOG00000028426"; transcript_id "ENSRNOG00000028426_tx_9"; exon_id "16_83209875_83210961_-"; exonnum "30"; txlen "4531";
16	ensembl	transcript	83209875	83315193	0	-	.	gene_id "ENSRNOG00000028426"; gene_version "9"; transcript_id "ENSRNOT00000111168"; transcript_version "2"; gene_name "Mcf2l"; gene_source "ensembl"; gene_biotype "protein_coding"; transcript_name "Mcf2l-207"; transcript_source "ensembl"; transcript_biotype "protein_coding"; tag "Ensembl_canonical";
16	ensembl	stop_codon	83210876	83210878	0	-	0	gene_id "ENSRNOG00000028426"; gene_version "9"; transcript_id "ENSRNOT00000111168"; transcript_version "2"; exon_number "32"; gene_name "Mcf2l"; gene_source "ensembl"; gene_biotype "protein_coding"; transcript_name "Mcf2l-207"; transcript_source "ensembl"; transcript_biotype "protein_coding"; tag "Ensembl_canonical";
16	ensembl	CDS	83210879	83210961	0	-	2	gene_id "ENSRNOG00000028426"; gene_version "9"; transcript_id "ENSRNOT00000111168"; transcript_version "2"; exon_number "32"; gene_name "Mcf2l"; gene_source "ensembl"; gene_biotype "protein_coding"; transcript_name "Mcf2l-207"; transcript_source "ensembl"; transcript_biotype "protein_coding"; protein_id "ENSRNOP00000085354"; protein_version "2"; tag "Ensembl_canonical";
16	ensembl	stop_codon	83211033	83211035	0	-	0	gene_id "ENSRNOG00000028426"; gene_version "9"; transcript_id "ENSRNOT00000023352"; transcript_version "8"; exon_number "29"; gene_name "Mcf2l"; gene_source "ensembl"; gene_biotype "protein_coding"; transcript_name "Mcf2l-201"; transcript_source "ensembl"; transcript_biotype "protein_coding";
16	ensembl	stop_codon	83211033	83211035	0	-	0	gene_id "ENSRNOG00000028426"; gene_version "9"; transcript_id "ENSRNOT00000087095"; transcript_version "3"; exon_number "31"; gene_name "Mcf2l"; gene_source "ensembl"; gene_biotype "protein_coding"; transcript_name "Mcf2l-204"; transcript_source "ensembl"; transcript_biotype "protein_coding";
16	ensembl	stop_codon	83211033	83211035	0	-	0	gene_id "ENSRNOG00000028426"; gene_version "9"; transcript_id "ENSRNOT00000043170"; transcript_version "8"; exon_number "30"; gene_name "Mcf2l"; gene_source "ensembl"; gene_biotype "protein_coding"; transcript_name "Mcf2l-202"; transcript_source "ensembl"; transcript_biotype "protein_coding";
16	ensembl	stop_codon	83211033	83211035	0	-	0	gene_id "ENSRNOG00000028426"; gene_version "9"; transcript_id "ENSRNOT00000100402"; transcript_version "2"; exon_number "30"; gene_name "Mcf2l"; gene_source "ensembl"; gene_biotype "protein_coding"; transcript_name "Mcf2l-205"; transcript_source "ensembl"; transcript_biotype "protein_coding";
16	ensembl	stop_codon	83211033	83211035	0	-	0	gene_id "ENSRNOG00000028426"; gene_version "9"; transcript_id "ENSRNOT00000101752"; transcript_version "2"; exon_number "32"; gene_name "Mcf2l"; gene_source "ensembl"; gene_biotype "protein_coding"; transcript_name "Mcf2l-206"; transcript_source "ensembl"; transcript_biotype "protein_coding";
16	ensembl	stop_codon	83211033	83211035	0	-	0	gene_id "ENSRNOG00000028426"; gene_version "9"; transcript_id "ENSRNOT00000079096"; transcript_version "3"; exon_number "30"; gene_name "Mcf2l"; gene_source "ensembl"; gene_biotype "protein_coding"; transcript_name "Mcf2l-203"; transcript_source "ensembl"; transcript_biotype "protein_coding";
16	ensembl	CDS	83211036	83211204	0	-	1	gene_id "ENSRNOG00000028426"; gene_version "9"; transcript_id "ENSRNOT00000023352"; transcript_version "8"; exon_number "29"; gene_name "Mcf2l"; gene_source "ensembl"; gene_biotype "protein_coding"; transcript_name "Mcf2l-201"; transcript_source "ensembl"; transcript_biotype "protein_coding"; protein_id "ENSRNOP00000023352"; protein_version "6";
16	ensembl	CDS	83211036	83211204	0	-	1	gene_id "ENSRNOG00000028426"; gene_version "9"; transcript_id "ENSRNOT00000087095"; transcript_version "3"; exon_number "31"; gene_name "Mcf2l"; gene_source "ensembl"; gene_biotype "protein_coding"; transcript_name "Mcf2l-204"; transcript_source "ensembl"; transcript_biotype "protein_coding"; protein_id "ENSRNOP00000075224"; protein_version "2";
16	ensembl	CDS	83211036	83211204	0	-	1	gene_id "ENSRNOG00000028426"; gene_version "9"; transcript_id "ENSRNOT00000043170"; transcript_version "8"; exon_number "30"; gene_name "Mcf2l"; gene_source "ensembl"; gene_biotype "protein_coding"; transcript_name "Mcf2l-202"; transcript_source "ensembl"; transcript_biotype "protein_coding"; protein_id "ENSRNOP00000047024"; protein_version "6";
16	ensembl	CDS	83211036	83211204	0	-	1	gene_id "ENSRNOG00000028426"; gene_version "9"; transcript_id "ENSRNOT00000100402"; transcript_version "2"; exon_number "30"; gene_name "Mcf2l"; gene_source "ensembl"; gene_biotype "protein_coding"; transcript_name "Mcf2l-205"; transcript_source "ensembl"; transcript_biotype "protein_coding"; protein_id "ENSRNOP00000083374"; protein_version "2";
16	ensembl	CDS	83211036	83211204	0	-	1	gene_id "ENSRNOG00000028426"; gene_version "9"; transcript_id "ENSRNOT00000101752"; transcript_version "2"; exon_number "32"; gene_name "Mcf2l"; gene_source "ensembl"; gene_biotype "protein_coding"; transcript_name "Mcf2l-206"; transcript_source "ensembl"; transcript_biotype "protein_coding"; protein_id "ENSRNOP00000077897"; protein_version "2";
16	ensembl	CDS	83211036	83211204	0	-	1	gene_id "ENSRNOG00000028426"; gene_version "9"; transcript_id "ENSRNOT00000079096"; transcript_version "3"; exon_number "30"; gene_name "Mcf2l"; gene_source "ensembl"; gene_biotype "protein_coding"; transcript_name "Mcf2l-203"; transcript_source "ensembl"; transcript_biotype "protein_coding"; protein_id "ENSRNOP00000068993"; protein_version "2";
16	ensembl	exon	83211101	83211204	0	-	.	gene_id "ENSRNOG00000028426"; gene_version "9"; transcript_id "ENSRNOT00000111168"; transcript_version "2"; exon_number "31"; gene_name "Mcf2l"; gene_source "ensembl"; gene_biotype "protein_coding"; transcript_name "Mcf2l-207"; transcript_source "ensembl"; transcript_biotype "protein_coding"; exon_id "ENSRNOE00000560278"; exon_version "1"; tag "Ensembl_canonical";
16	ensembl	CDS	83211101	83211204	0	-	1	gene_id "ENSRNOG00000028426"; gene_version "9"; transcript_id "ENSRNOT00000111168"; transcript_version "2"; exon_number "31"; gene_name "Mcf2l"; gene_source "ensembl"; gene_biotype "protein_coding"; transcript_name "Mcf2l-207"; transcript_source "ensembl"; transcript_biotype "protein_coding"; protein_id "ENSRNOP00000085354"; protein_version "2"; tag "Ensembl_canonical";
16	ENSEMBL114_rn	exon	83211101	83211204	16.259682330066	-	.	gene_id "ENSRNOG00000028426"; transcript_id "ENSRNOG00000028426_tx_10"; exon_id "16_83211101_83211204_-"; exonnum "27"; txlen "4363";
16	ENSEMBL114_rn	exon	83211101	83211204	12.908572759012	-	.	gene_id "ENSRNOG00000028426"; transcript_id "ENSRNOG00000028426_tx_12"; exon_id "16_83211101_83211204_-"; exonnum "30"; txlen "4615";
16	ENSEMBL114_rn	exon	83211101	83211204	0.00923655732219542	-	.	gene_id "ENSRNOG00000028426"; transcript_id "ENSRNOG00000028426_tx_13"; exon_id "16_83211101_83211204_-"; exonnum "34"; txlen "5201";
16	ENSEMBL114_rn	exon	83211101	83211204	28.8802122931721	-	.	gene_id "ENSRNOG00000028426"; transcript_id "ENSRNOG00000028426_tx_8"; exon_id "16_83211101_83211204_-"; exonnum "28"; txlen "4438";
16	ENSEMBL114_rn	exon	83211101	83211204	27.9733302319525	-	.	gene_id "ENSRNOG00000028426"; transcript_id "ENSRNOG00000028426_tx_9"; exon_id "16_83211101_83211204_-"; exonnum "29"; txlen "4531";
16	ensembl	exon	83211874	83211986	0	-	.	gene_id "ENSRNOG00000028426"; gene_version "9"; transcript_id "ENSRNOT00000023352"; transcript_version "8"; exon_number "28"; gene_name "Mcf2l"; gene_source "ensembl"; gene_biotype "protein_coding"; transcript_name "Mcf2l-201"; transcript_source "ensembl"; transcript_biotype "protein_coding"; exon_id "ENSRNOE00000363262"; exon_version "1";
16	ensembl	CDS	83211874	83211986	0	-	0	gene_id "ENSRNOG00000028426"; gene_version "9"; transcript_id "ENSRNOT00000023352"; transcript_version "8"; exon_number "28"; gene_name "Mcf2l"; gene_source "ensembl"; gene_biotype "protein_coding"; transcript_name "Mcf2l-201"; transcript_source "ensembl"; transcript_biotype "protein_coding"; protein_id "ENSRNOP00000023352"; protein_version "6";
16	ensembl	exon	83211874	83211986	0	-	.	gene_id "ENSRNOG00000028426"; gene_version "9"; transcript_id "ENSRNOT00000087095"; transcript_version "3"; exon_number "30"; gene_name "Mcf2l"; gene_source "ensembl"; gene_biotype "protein_coding"; transcript_name "Mcf2l-204"; transcript_source "ensembl"; transcript_biotype "protein_coding"; exon_id "ENSRNOE00000363262"; exon_version "1";
16	ensembl	CDS	83211874	83211986	0	-	0	gene_id "ENSRNOG00000028426"; gene_version "9"; transcript_id "ENSRNOT00000087095"; transcript_version "3"; exon_number "30"; gene_name "Mcf2l"; gene_source "ensembl"; gene_biotype "protein_coding"; transcript_name "Mcf2l-204"; transcript_source "ensembl"; transcript_biotype "protein_coding"; protein_id "ENSRNOP00000075224"; protein_version "2";
16	ensembl	exon	83211874	83211986	0	-	.	gene_id "ENSRNOG00000028426"; gene_version "9"; transcript_id "ENSRNOT00000043170"; transcript_version "8"; exon_number "29"; gene_name "Mcf2l"; gene_source "ensembl"; gene_biotype "protein_coding"; transcript_name "Mcf2l-202"; transcript_source "ensembl"; transcript_biotype "protein_coding"; exon_id "ENSRNOE00000363262"; exon_version "1";
16	ensembl	CDS	83211874	83211986	0	-	0	gene_id "ENSRNOG00000028426"; gene_version "9"; transcript_id "ENSRNOT00000043170"; transcript_version "8"; exon_number "29"; gene_name "Mcf2l"; gene_source "ensembl"; gene_biotype "protein_coding"; transcript_name "Mcf2l-202"; transcript_source "ensembl"; transcript_biotype "protein_coding"; protein_id "ENSRNOP00000047024"; protein_version "6";
16	ensembl	exon	83211874	83211986	0	-	.	gene_id "ENSRNOG00000028426"; gene_version "9"; transcript_id "ENSRNOT00000111168"; transcript_version "2"; exon_number "30"; gene_name "Mcf2l"; gene_source "ensembl"; gene_biotype "protein_coding"; transcript_name "Mcf2l-207"; transcript_source "ensembl"; transcript_biotype "protein_coding"; exon_id "ENSRNOE00000363262"; exon_version "1"; tag "Ensembl_canonical";
16	ensembl	CDS	83211874	83211986	0	-	0	gene_id "ENSRNOG00000028426"; gene_version "9"; transcript_id "ENSRNOT00000111168"; transcript_version "2"; exon_number "30"; gene_name "Mcf2l"; gene_source "ensembl"; gene_biotype "protein_coding"; transcript_name "Mcf2l-207"; transcript_source "ensembl"; transcript_biotype "protein_coding"; protein_id "ENSRNOP00000085354"; protein_version "2"; tag "Ensembl_canonical";
16	ensembl	exon	83211874	83211986	0	-	.	gene_id "ENSRNOG00000028426"; gene_version "9"; transcript_id "ENSRNOT00000100402"; transcript_version "2"; exon_number "29"; gene_name "Mcf2l"; gene_source "ensembl"; gene_biotype "protein_coding"; transcript_name "Mcf2l-205"; transcript_source "ensembl"; transcript_biotype "protein_coding"; exon_id "ENSRNOE00000363262"; exon_version "1";
16	ensembl	CDS	83211874	83211986	0	-	0	gene_id "ENSRNOG00000028426"; gene_version "9"; transcript_id "ENSRNOT00000100402"; transcript_version "2"; exon_number "29"; gene_name "Mcf2l"; gene_source "ensembl"; gene_biotype "protein_coding"; transcript_name "Mcf2l-205"; transcript_source "ensembl"; transcript_biotype "protein_coding"; protein_id "ENSRNOP00000083374"; protein_version "2";
16	ensembl	exon	83211874	83211986	0	-	.	gene_id "ENSRNOG00000028426"; gene_version "9"; transcript_id "ENSRNOT00000101752"; transcript_version "2"; exon_number "31"; gene_name "Mcf2l"; gene_source "ensembl"; gene_biotype "protein_coding"; transcript_name "Mcf2l-206"; transcript_source "ensembl"; transcript_biotype "protein_coding"; exon_id "ENSRNOE00000363262"; exon_version "1";
16	ensembl	CDS	83211874	83211986	0	-	0	gene_id "ENSRNOG00000028426"; gene_version "9"; transcript_id "ENSRNOT00000101752"; transcript_version "2"; exon_number "31"; gene_name "Mcf2l"; gene_source "ensembl"; gene_biotype "protein_coding"; transcript_name "Mcf2l-206"; transcript_source "ensembl"; transcript_biotype "protein_coding"; protein_id "ENSRNOP00000077897"; protein_version "2";
16	ensembl	exon	83211874	83211986	0	-	.	gene_id "ENSRNOG00000028426"; gene_version "9"; transcript_id "ENSRNOT00000079096"; transcript_version "3"; exon_number "29"; gene_name "Mcf2l"; gene_source "ensembl"; gene_biotype "protein_coding"; transcript_name "Mcf2l-203"; transcript_source "ensembl"; transcript_biotype "protein_coding"; exon_id "ENSRNOE00000363262"; exon_version "1";
16	ensembl	CDS	83211874	83211986	0	-	0	gene_id "ENSRNOG00000028426"; gene_version "9"; transcript_id "ENSRNOT00000079096"; transcript_version "3"; exon_number "29"; gene_name "Mcf2l"; gene_source "ensembl"; gene_biotype "protein_coding"; transcript_name "Mcf2l-203"; transcript_source "ensembl"; transcript_biotype "protein_coding"; protein_id "ENSRNOP00000068993"; protein_version "2";
16	ENSEMBL114_rn	exon	83211874	83211986	16.259682330066	-	.	gene_id "ENSRNOG00000028426"; transcript_id "ENSRNOG00000028426_tx_10"; exon_id "16_83211874_83211986_-"; exonnum "26"; txlen "4363";
16	ENSEMBL114_rn	exon	83211874	83211986	12.908572759012	-	.	gene_id "ENSRNOG00000028426"; transcript_id "ENSRNOG00000028426_tx_12"; exon_id "16_83211874_83211986_-"; exonnum "29"; txlen "4615";
16	ENSEMBL114_rn	exon	83211874	83211986	0.00923655732219542	-	.	gene_id "ENSRNOG00000028426"; transcript_id "ENSRNOG00000028426_tx_13"; exon_id "16_83211874_83211986_-"; exonnum "33"; txlen "5201";
16	ENSEMBL114_rn	exon	83211874	83211986	28.8802122931721	-	.	gene_id "ENSRNOG00000028426"; transcript_id "ENSRNOG00000028426_tx_8"; exon_id "16_83211874_83211986_-"; exonnum "27"; txlen "4438";
16	ENSEMBL114_rn	exon	83211874	83211986	27.9733302319525	-	.	gene_id "ENSRNOG00000028426"; transcript_id "ENSRNOG00000028426_tx_9"; exon_id "16_83211874_83211986_-"; exonnum "28"; txlen "4531";
16	ensembl	exon	83212608	83212729	0	-	.	gene_id "ENSRNOG00000028426"; gene_version "9"; transcript_id "ENSRNOT00000023352"; transcript_version "8"; exon_number "27"; gene_name "Mcf2l"; gene_source "ensembl"; gene_biotype "protein_coding"; transcript_name "Mcf2l-201"; transcript_source "ensembl"; transcript_biotype "protein_coding"; exon_id "ENSRNOE00000282452"; exon_version "1";
16	ensembl	CDS	83212608	83212729	0	-	2	gene_id "ENSRNOG00000028426"; gene_version "9"; transcript_id "ENSRNOT00000023352"; transcript_version "8"; exon_number "27"; gene_name "Mcf2l"; gene_source "ensembl"; gene_biotype "protein_coding"; transcript_name "Mcf2l-201"; transcript_source "ensembl"; transcript_biotype "protein_coding"; protein_id "ENSRNOP00000023352"; protein_version "6";
16	ensembl	exon	83212608	83212729	0	-	.	gene_id "ENSRNOG00000028426"; gene_version "9"; transcript_id "ENSRNOT00000087095"; transcript_version "3"; exon_number "29"; gene_name "Mcf2l"; gene_source "ensembl"; gene_biotype "protein_coding"; transcript_name "Mcf2l-204"; transcript_source "ensembl"; transcript_biotype "protein_coding"; exon_id "ENSRNOE00000282452"; exon_version "1";
16	ensembl	CDS	83212608	83212729	0	-	2	gene_id "ENSRNOG00000028426"; gene_version "9"; transcript_id "ENSRNOT00000087095"; transcript_version "3"; exon_number "29"; gene_name "Mcf2l"; gene_source "ensembl"; gene_biotype "protein_coding"; transcript_name "Mcf2l-204"; transcript_source "ensembl"; transcript_biotype "protein_coding"; protein_id "ENSRNOP00000075224"; protein_version "2";
16	ensembl	exon	83212608	83212729	0	-	.	gene_id "ENSRNOG00000028426"; gene_version "9"; transcript_id "ENSRNOT00000043170"; transcript_version "8"; exon_number "28"; gene_name "Mcf2l"; gene_source "ensembl"; gene_biotype "protein_coding"; transcript_name "Mcf2l-202"; transcript_source "ensembl"; transcript_biotype "protein_coding"; exon_id "ENSRNOE00000282452"; exon_version "1";
16	ensembl	CDS	83212608	83212729	0	-	2	gene_id "ENSRNOG00000028426"; gene_version "9"; transcript_id "ENSRNOT00000043170"; transcript_version "8"; exon_number "28"; gene_name "Mcf2l"; gene_source "ensembl"; gene_biotype "protein_coding"; transcript_name "Mcf2l-202"; transcript_source "ensembl"; transcript_biotype "protein_coding"; protein_id "ENSRNOP00000047024"; protein_version "6";
16	ensembl	exon	83212608	83212729	0	-	.	gene_id "ENSRNOG00000028426"; gene_version "9"; transcript_id "ENSRNOT00000111168"; transcript_version "2"; exon_number "29"; gene_name "Mcf2l"; gene_source "ensembl"; gene_biotype "protein_coding"; transcript_name "Mcf2l-207"; transcript_source "ensembl"; transcript_biotype "protein_coding"; exon_id "ENSRNOE00000282452"; exon_version "1"; tag "Ensembl_canonical";
16	ensembl	CDS	83212608	83212729	0	-	2	gene_id "ENSRNOG00000028426"; gene_version "9"; transcript_id "ENSRNOT00000111168"; transcript_version "2"; exon_number "29"; gene_name "Mcf2l"; gene_source "ensembl"; gene_biotype "protein_coding"; transcript_name "Mcf2l-207"; transcript_source "ensembl"; transcript_biotype "protein_coding"; protein_id "ENSRNOP00000085354"; protein_version "2"; tag "Ensembl_canonical";
16	ensembl	exon	83212608	83212729	0	-	.	gene_id "ENSRNOG00000028426"; gene_version "9"; transcript_id "ENSRNOT00000100402"; transcript_version "2"; exon_number "28"; gene_name "Mcf2l"; gene_source "ensembl"; gene_biotype "protein_coding"; transcript_name "Mcf2l-205"; transcript_source "ensembl"; transcript_biotype "protein_coding"; exon_id "ENSRNOE00000282452"; exon_version "1";
16	ensembl	CDS	83212608	83212729	0	-	2	gene_id "ENSRNOG00000028426"; gene_version "9"; transcript_id "ENSRNOT00000100402"; transcript_version "2"; exon_number "28"; gene_name "Mcf2l"; gene_source "ensembl"; gene_biotype "protein_coding"; transcript_name "Mcf2l-205"; transcript_source "ensembl"; transcript_biotype "protein_coding"; protein_id "ENSRNOP00000083374"; protein_version "2";
16	ensembl	exon	83212608	83212729	0	-	.	gene_id "ENSRNOG00000028426"; gene_version "9"; transcript_id "ENSRNOT00000101752"; transcript_version "2"; exon_number "30"; gene_name "Mcf2l"; gene_source "ensembl"; gene_biotype "protein_coding"; transcript_name "Mcf2l-206"; transcript_source "ensembl"; transcript_biotype "protein_coding"; exon_id "ENSRNOE00000282452"; exon_version "1";
16	ensembl	CDS	83212608	83212729	0	-	2	gene_id "ENSRNOG00000028426"; gene_version "9"; transcript_id "ENSRNOT00000101752"; transcript_version "2"; exon_number "30"; gene_name "Mcf2l"; gene_source "ensembl"; gene_biotype "protein_coding"; transcript_name "Mcf2l-206"; transcript_source "ensembl"; transcript_biotype "protein_coding"; protein_id "ENSRNOP00000077897"; protein_version "2";
16	ensembl	exon	83212608	83212729	0	-	.	gene_id "ENSRNOG00000028426"; gene_version "9"; transcript_id "ENSRNOT00000079096"; transcript_version "3"; exon_number "28"; gene_name "Mcf2l"; gene_source "ensembl"; gene_biotype "protein_coding"; transcript_name "Mcf2l-203"; transcript_source "ensembl"; transcript_biotype "protein_coding"; exon_id "ENSRNOE00000282452"; exon_version "1";
16	ensembl	CDS	83212608	83212729	0	-	2	gene_id "ENSRNOG00000028426"; gene_version "9"; transcript_id "ENSRNOT00000079096"; transcript_version "3"; exon_number "28"; gene_name "Mcf2l"; gene_source "ensembl"; gene_biotype "protein_coding"; transcript_name "Mcf2l-203"; transcript_source "ensembl"; transcript_biotype "protein_coding"; protein_id "ENSRNOP00000068993"; protein_version "2";
16	ENSEMBL114_rn	exon	83212608	83212729	16.259682330066	-	.	gene_id "ENSRNOG00000028426"; transcript_id "ENSRNOG00000028426_tx_10"; exon_id "16_83212608_83212729_-"; exonnum "25"; txlen "4363";
16	ENSEMBL114_rn	exon	83212608	83212729	12.908572759012	-	.	gene_id "ENSRNOG00000028426"; transcript_id "ENSRNOG00000028426_tx_12"; exon_id "16_83212608_83212729_-"; exonnum "28"; txlen "4615";
16	ENSEMBL114_rn	exon	83212608	83212729	0.00923655732219542	-	.	gene_id "ENSRNOG00000028426"; transcript_id "ENSRNOG00000028426_tx_13"; exon_id "16_83212608_83212729_-"; exonnum "32"; txlen "5201";
16	ENSEMBL114_rn	exon	83212608	83212729	28.8802122931721	-	.	gene_id "ENSRNOG00000028426"; transcript_id "ENSRNOG00000028426_tx_8"; exon_id "16_83212608_83212729_-"; exonnum "26"; txlen "4438";
16	ENSEMBL114_rn	exon	83212608	83212729	27.9733302319525	-	.	gene_id "ENSRNOG00000028426"; transcript_id "ENSRNOG00000028426_tx_9"; exon_id "16_83212608_83212729_-"; exonnum "27"; txlen "4531";
16	ensembl	exon	83215480	83215554	0	-	.	gene_id "ENSRNOG00000028426"; gene_version "9"; transcript_id "ENSRNOT00000087095"; transcript_version "3"; exon_number "28"; gene_name "Mcf2l"; gene_source "ensembl"; gene_biotype "protein_coding"; transcript_name "Mcf2l-204"; transcript_source "ensembl"; transcript_biotype "protein_coding"; exon_id "ENSRNOE00000264068"; exon_version "2";
16	ensembl	CDS	83215480	83215554	0	-	2	gene_id "ENSRNOG00000028426"; gene_version "9"; transcript_id "ENSRNOT00000087095"; transcript_version "3"; exon_number "28"; gene_name "Mcf2l"; gene_source "ensembl"; gene_biotype "protein_coding"; transcript_name "Mcf2l-204"; transcript_source "ensembl"; transcript_biotype "protein_coding"; protein_id "ENSRNOP00000075224"; protein_version "2";
16	ensembl	exon	83215480	83215554	0	-	.	gene_id "ENSRNOG00000028426"; gene_version "9"; transcript_id "ENSRNOT00000043170"; transcript_version "8"; exon_number "27"; gene_name "Mcf2l"; gene_source "ensembl"; gene_biotype "protein_coding"; transcript_name "Mcf2l-202"; transcript_source "ensembl"; transcript_biotype "protein_coding"; exon_id "ENSRNOE00000264068"; exon_version "2";
16	ensembl	CDS	83215480	83215554	0	-	2	gene_id "ENSRNOG00000028426"; gene_version "9"; transcript_id "ENSRNOT00000043170"; transcript_version "8"; exon_number "27"; gene_name "Mcf2l"; gene_source "ensembl"; gene_biotype "protein_coding"; transcript_name "Mcf2l-202"; transcript_source "ensembl"; transcript_biotype "protein_coding"; protein_id "ENSRNOP00000047024"; protein_version "6";
16	ensembl	exon	83215480	83215554	0	-	.	gene_id "ENSRNOG00000028426"; gene_version "9"; transcript_id "ENSRNOT00000111168"; transcript_version "2"; exon_number "28"; gene_name "Mcf2l"; gene_source "ensembl"; gene_biotype "protein_coding"; transcript_name "Mcf2l-207"; transcript_source "ensembl"; transcript_biotype "protein_coding"; exon_id "ENSRNOE00000264068"; exon_version "2"; tag "Ensembl_canonical";
16	ensembl	CDS	83215480	83215554	0	-	2	gene_id "ENSRNOG00000028426"; gene_version "9"; transcript_id "ENSRNOT00000111168"; transcript_version "2"; exon_number "28"; gene_name "Mcf2l"; gene_source "ensembl"; gene_biotype "protein_coding"; transcript_name "Mcf2l-207"; transcript_source "ensembl"; transcript_biotype "protein_coding"; protein_id "ENSRNOP00000085354"; protein_version "2"; tag "Ensembl_canonical";
16	ensembl	exon	83215480	83215554	0	-	.	gene_id "ENSRNOG00000028426"; gene_version "9"; transcript_id "ENSRNOT00000100402"; transcript_version "2"; exon_number "27"; gene_name "Mcf2l"; gene_source "ensembl"; gene_biotype "protein_coding"; transcript_name "Mcf2l-205"; transcript_source "ensembl"; transcript_biotype "protein_coding"; exon_id "ENSRNOE00000264068"; exon_version "2";
16	ensembl	CDS	83215480	83215554	0	-	2	gene_id "ENSRNOG00000028426"; gene_version "9"; transcript_id "ENSRNOT00000100402"; transcript_version "2"; exon_number "27"; gene_name "Mcf2l"; gene_source "ensembl"; gene_biotype "protein_coding"; transcript_name "Mcf2l-205"; transcript_source "ensembl"; transcript_biotype "protein_coding"; protein_id "ENSRNOP00000083374"; protein_version "2";
16	ensembl	exon	83215480	83215554	0	-	.	gene_id "ENSRNOG00000028426"; gene_version "9"; transcript_id "ENSRNOT00000101752"; transcript_version "2"; exon_number "29"; gene_name "Mcf2l"; gene_source "ensembl"; gene_biotype "protein_coding"; transcript_name "Mcf2l-206"; transcript_source "ensembl"; transcript_biotype "protein_coding"; exon_id "ENSRNOE00000264068"; exon_version "2";
16	ensembl	CDS	83215480	83215554	0	-	2	gene_id "ENSRNOG00000028426"; gene_version "9"; transcript_id "ENSRNOT00000101752"; transcript_version "2"; exon_number "29"; gene_name "Mcf2l"; gene_source "ensembl"; gene_biotype "protein_coding"; transcript_name "Mcf2l-206"; transcript_source "ensembl"; transcript_biotype "protein_coding"; protein_id "ENSRNOP00000077897"; protein_version "2";
16	ENSEMBL114_rn	exon	83215480	83215554	0.00923655732219542	-	.	gene_id "ENSRNOG00000028426"; transcript_id "ENSRNOG00000028426_tx_13"; exon_id "16_83215480_83215554_-"; exonnum "31"; txlen "5201";
16	ENSEMBL114_rn	exon	83215480	83215554	28.8802122931721	-	.	gene_id "ENSRNOG00000028426"; transcript_id "ENSRNOG00000028426_tx_8"; exon_id "16_83215480_83215554_-"; exonnum "25"; txlen "4438";
16	ENSEMBL114_rn	exon	83215480	83215554	27.9733302319525	-	.	gene_id "ENSRNOG00000028426"; transcript_id "ENSRNOG00000028426_tx_9"; exon_id "16_83215480_83215554_-"; exonnum "26"; txlen "4531";
16	ensembl	exon	83216337	83216429	0	-	.	gene_id "ENSRNOG00000028426"; gene_version "9"; transcript_id "ENSRNOT00000087095"; transcript_version "3"; exon_number "27"; gene_name "Mcf2l"; gene_source "ensembl"; gene_biotype "protein_coding"; transcript_name "Mcf2l-204"; transcript_source "ensembl"; transcript_biotype "protein_coding"; exon_id "ENSRNOE00000524985"; exon_version "1";
16	ensembl	CDS	83216337	83216429	0	-	2	gene_id "ENSRNOG00000028426"; gene_version "9"; transcript_id "ENSRNOT00000087095"; transcript_version "3"; exon_number "27"; gene_name "Mcf2l"; gene_source "ensembl"; gene_biotype "protein_coding"; transcript_name "Mcf2l-204"; transcript_source "ensembl"; transcript_biotype "protein_coding"; protein_id "ENSRNOP00000075224"; protein_version "2";
16	ensembl	exon	83216337	83216429	0	-	.	gene_id "ENSRNOG00000028426"; gene_version "9"; transcript_id "ENSRNOT00000111168"; transcript_version "2"; exon_number "27"; gene_name "Mcf2l"; gene_source "ensembl"; gene_biotype "protein_coding"; transcript_name "Mcf2l-207"; transcript_source "ensembl"; transcript_biotype "protein_coding"; exon_id "ENSRNOE00000524985"; exon_version "1"; tag "Ensembl_canonical";
16	ensembl	CDS	83216337	83216429	0	-	2	gene_id "ENSRNOG00000028426"; gene_version "9"; transcript_id "ENSRNOT00000111168"; transcript_version "2"; exon_number "27"; gene_name "Mcf2l"; gene_source "ensembl"; gene_biotype "protein_coding"; transcript_name "Mcf2l-207"; transcript_source "ensembl"; transcript_biotype "protein_coding"; protein_id "ENSRNOP00000085354"; protein_version "2"; tag "Ensembl_canonical";
16	ensembl	exon	83216337	83216429	0	-	.	gene_id "ENSRNOG00000028426"; gene_version "9"; transcript_id "ENSRNOT00000101752"; transcript_version "2"; exon_number "28"; gene_name "Mcf2l"; gene_source "ensembl"; gene_biotype "protein_coding"; transcript_name "Mcf2l-206"; transcript_source "ensembl"; transcript_biotype "protein_coding"; exon_id "ENSRNOE00000524985"; exon_version "1";
16	ensembl	CDS	83216337	83216429	0	-	2	gene_id "ENSRNOG00000028426"; gene_version "9"; transcript_id "ENSRNOT00000101752"; transcript_version "2"; exon_number "28"; gene_name "Mcf2l"; gene_source "ensembl"; gene_biotype "protein_coding"; transcript_name "Mcf2l-206"; transcript_source "ensembl"; transcript_biotype "protein_coding"; protein_id "ENSRNOP00000077897"; protein_version "2";
16	ENSEMBL114_rn	exon	83216337	83216429	0.00923655732219542	-	.	gene_id "ENSRNOG00000028426"; transcript_id "ENSRNOG00000028426_tx_13"; exon_id "16_83216337_83216429_-"; exonnum "30"; txlen "5201";
16	ENSEMBL114_rn	exon	83216337	83216429	27.9733302319525	-	.	gene_id "ENSRNOG00000028426"; transcript_id "ENSRNOG00000028426_tx_9"; exon_id "16_83216337_83216429_-"; exonnum "25"; txlen "4531";
16	ensembl	exon	83216682	83216797	0	-	.	gene_id "ENSRNOG00000028426"; gene_version "9"; transcript_id "ENSRNOT00000023352"; transcript_version "8"; exon_number "26"; gene_name "Mcf2l"; gene_source "ensembl"; gene_biotype "protein_coding"; transcript_name "Mcf2l-201"; transcript_source "ensembl"; transcript_biotype "protein_coding"; exon_id "ENSRNOE00000263659"; exon_version "1";
16	ensembl	CDS	83216682	83216797	0	-	1	gene_id "ENSRNOG00000028426"; gene_version "9"; transcript_id "ENSRNOT00000023352"; transcript_version "8"; exon_number "26"; gene_name "Mcf2l"; gene_source "ensembl"; gene_biotype "protein_coding"; transcript_name "Mcf2l-201"; transcript_source "ensembl"; transcript_biotype "protein_coding"; protein_id "ENSRNOP00000023352"; protein_version "6";
16	ensembl	exon	83216682	83216797	0	-	.	gene_id "ENSRNOG00000028426"; gene_version "9"; transcript_id "ENSRNOT00000087095"; transcript_version "3"; exon_number "26"; gene_name "Mcf2l"; gene_source "ensembl"; gene_biotype "protein_coding"; transcript_name "Mcf2l-204"; transcript_source "ensembl"; transcript_biotype "protein_coding"; exon_id "ENSRNOE00000263659"; exon_version "1";
16	ensembl	CDS	83216682	83216797	0	-	1	gene_id "ENSRNOG00000028426"; gene_version "9"; transcript_id "ENSRNOT00000087095"; transcript_version "3"; exon_number "26"; gene_name "Mcf2l"; gene_source "ensembl"; gene_biotype "protein_coding"; transcript_name "Mcf2l-204"; transcript_source "ensembl"; transcript_biotype "protein_coding"; protein_id "ENSRNOP00000075224"; protein_version "2";
16	ensembl	exon	83216682	83216797	0	-	.	gene_id "ENSRNOG00000028426"; gene_version "9"; transcript_id "ENSRNOT00000043170"; transcript_version "8"; exon_number "26"; gene_name "Mcf2l"; gene_source "ensembl"; gene_biotype "protein_coding"; transcript_name "Mcf2l-202"; transcript_source "ensembl"; transcript_biotype "protein_coding"; exon_id "ENSRNOE00000263659"; exon_version "1";
16	ensembl	CDS	83216682	83216797	0	-	1	gene_id "ENSRNOG00000028426"; gene_version "9"; transcript_id "ENSRNOT00000043170"; transcript_version "8"; exon_number "26"; gene_name "Mcf2l"; gene_source "ensembl"; gene_biotype "protein_coding"; transcript_name "Mcf2l-202"; transcript_source "ensembl"; transcript_biotype "protein_coding"; protein_id "ENSRNOP00000047024"; protein_version "6";
16	ensembl	exon	83216682	83216797	0	-	.	gene_id "ENSRNOG00000028426"; gene_version "9"; transcript_id "ENSRNOT00000111168"; transcript_version "2"; exon_number "26"; gene_name "Mcf2l"; gene_source "ensembl"; gene_biotype "protein_coding"; transcript_name "Mcf2l-207"; transcript_source "ensembl"; transcript_biotype "protein_coding"; exon_id "ENSRNOE00000263659"; exon_version "1"; tag "Ensembl_canonical";
16	ensembl	CDS	83216682	83216797	0	-	1	gene_id "ENSRNOG00000028426"; gene_version "9"; transcript_id "ENSRNOT00000111168"; transcript_version "2"; exon_number "26"; gene_name "Mcf2l"; gene_source "ensembl"; gene_biotype "protein_coding"; transcript_name "Mcf2l-207"; transcript_source "ensembl"; transcript_biotype "protein_coding"; protein_id "ENSRNOP00000085354"; protein_version "2"; tag "Ensembl_canonical";
16	ensembl	exon	83216682	83216797	0	-	.	gene_id "ENSRNOG00000028426"; gene_version "9"; transcript_id "ENSRNOT00000100402"; transcript_version "2"; exon_number "26"; gene_name "Mcf2l"; gene_source "ensembl"; gene_biotype "protein_coding"; transcript_name "Mcf2l-205"; transcript_source "ensembl"; transcript_biotype "protein_coding"; exon_id "ENSRNOE00000263659"; exon_version "1";
16	ensembl	CDS	83216682	83216797	0	-	1	gene_id "ENSRNOG00000028426"; gene_version "9"; transcript_id "ENSRNOT00000100402"; transcript_version "2"; exon_number "26"; gene_name "Mcf2l"; gene_source "ensembl"; gene_biotype "protein_coding"; transcript_name "Mcf2l-205"; transcript_source "ensembl"; transcript_biotype "protein_coding"; protein_id "ENSRNOP00000083374"; protein_version "2";
16	ensembl	exon	83216682	83216797	0	-	.	gene_id "ENSRNOG00000028426"; gene_version "9"; transcript_id "ENSRNOT00000101752"; transcript_version "2"; exon_number "27"; gene_name "Mcf2l"; gene_source "ensembl"; gene_biotype "protein_coding"; transcript_name "Mcf2l-206"; transcript_source "ensembl"; transcript_biotype "protein_coding"; exon_id "ENSRNOE00000263659"; exon_version "1";
16	ensembl	CDS	83216682	83216797	0	-	1	gene_id "ENSRNOG00000028426"; gene_version "9"; transcript_id "ENSRNOT00000101752"; transcript_version "2"; exon_number "27"; gene_name "Mcf2l"; gene_source "ensembl"; gene_biotype "protein_coding"; transcript_name "Mcf2l-206"; transcript_source "ensembl"; transcript_biotype "protein_coding"; protein_id "ENSRNOP00000077897"; protein_version "2";
16	ensembl	exon	83216682	83216797	0	-	.	gene_id "ENSRNOG00000028426"; gene_version "9"; transcript_id "ENSRNOT00000079096"; transcript_version "3"; exon_number "27"; gene_name "Mcf2l"; gene_source "ensembl"; gene_biotype "protein_coding"; transcript_name "Mcf2l-203"; transcript_source "ensembl"; transcript_biotype "protein_coding"; exon_id "ENSRNOE00000263659"; exon_version "1";
16	ensembl	CDS	83216682	83216797	0	-	1	gene_id "ENSRNOG00000028426"; gene_version "9"; transcript_id "ENSRNOT00000079096"; transcript_version "3"; exon_number "27"; gene_name "Mcf2l"; gene_source "ensembl"; gene_biotype "protein_coding"; transcript_name "Mcf2l-203"; transcript_source "ensembl"; transcript_biotype "protein_coding"; protein_id "ENSRNOP00000068993"; protein_version "2";
16	ENSEMBL114_rn	exon	83216682	83216797	16.259682330066	-	.	gene_id "ENSRNOG00000028426"; transcript_id "ENSRNOG00000028426_tx_10"; exon_id "16_83216682_83216797_-"; exonnum "24"; txlen "4363";
16	ENSEMBL114_rn	exon	83216682	83216797	12.908572759012	-	.	gene_id "ENSRNOG00000028426"; transcript_id "ENSRNOG00000028426_tx_12"; exon_id "16_83216682_83216797_-"; exonnum "27"; txlen "4615";
16	ENSEMBL114_rn	exon	83216682	83216797	0.00923655732219542	-	.	gene_id "ENSRNOG00000028426"; transcript_id "ENSRNOG00000028426_tx_13"; exon_id "16_83216682_83216797_-"; exonnum "29"; txlen "5201";
16	ENSEMBL114_rn	exon	83216682	83216797	28.8802122931721	-	.	gene_id "ENSRNOG00000028426"; transcript_id "ENSRNOG00000028426_tx_8"; exon_id "16_83216682_83216797_-"; exonnum "24"; txlen "4438";
16	ENSEMBL114_rn	exon	83216682	83216797	27.9733302319525	-	.	gene_id "ENSRNOG00000028426"; transcript_id "ENSRNOG00000028426_tx_9"; exon_id "16_83216682_83216797_-"; exonnum "24"; txlen "4531";
16	ensembl	exon	83217213	83217279	0	-	.	gene_id "ENSRNOG00000028426"; gene_version "9"; transcript_id "ENSRNOT00000023352"; transcript_version "8"; exon_number "25"; gene_name "Mcf2l"; gene_source "ensembl"; gene_biotype "protein_coding"; transcript_name "Mcf2l-201"; transcript_source "ensembl"; transcript_biotype "protein_coding"; exon_id "ENSRNOE00000263667"; exon_version "1";
16	ensembl	CDS	83217213	83217279	0	-	2	gene_id "ENSRNOG00000028426"; gene_version "9"; transcript_id "ENSRNOT00000023352"; transcript_version "8"; exon_number "25"; gene_name "Mcf2l"; gene_source "ensembl"; gene_biotype "protein_coding"; transcript_name "Mcf2l-201"; transcript_source "ensembl"; transcript_biotype "protein_coding"; protein_id "ENSRNOP00000023352"; protein_version "6";
16	ensembl	exon	83217213	83217279	0	-	.	gene_id "ENSRNOG00000028426"; gene_version "9"; transcript_id "ENSRNOT00000087095"; transcript_version "3"; exon_number "25"; gene_name "Mcf2l"; gene_source "ensembl"; gene_biotype "protein_coding"; transcript_name "Mcf2l-204"; transcript_source "ensembl"; transcript_biotype "protein_coding"; exon_id "ENSRNOE00000263667"; exon_version "1";
16	ensembl	CDS	83217213	83217279	0	-	2	gene_id "ENSRNOG00000028426"; gene_version "9"; transcript_id "ENSRNOT00000087095"; transcript_version "3"; exon_number "25"; gene_name "Mcf2l"; gene_source "ensembl"; gene_biotype "protein_coding"; transcript_name "Mcf2l-204"; transcript_source "ensembl"; transcript_biotype "protein_coding"; protein_id "ENSRNOP00000075224"; protein_version "2";
16	ensembl	exon	83217213	83217279	0	-	.	gene_id "ENSRNOG00000028426"; gene_version "9"; transcript_id "ENSRNOT00000043170"; transcript_version "8"; exon_number "25"; gene_name "Mcf2l"; gene_source "ensembl"; gene_biotype "protein_coding"; transcript_name "Mcf2l-202"; transcript_source "ensembl"; transcript_biotype "protein_coding"; exon_id "ENSRNOE00000263667"; exon_version "1";
16	ensembl	CDS	83217213	83217279	0	-	2	gene_id "ENSRNOG00000028426"; gene_version "9"; transcript_id "ENSRNOT00000043170"; transcript_version "8"; exon_number "25"; gene_name "Mcf2l"; gene_source "ensembl"; gene_biotype "protein_coding"; transcript_name "Mcf2l-202"; transcript_source "ensembl"; transcript_biotype "protein_coding"; protein_id "ENSRNOP00000047024"; protein_version "6";
16	ensembl	exon	83217213	83217279	0	-	.	gene_id "ENSRNOG00000028426"; gene_version "9"; transcript_id "ENSRNOT00000111168"; transcript_version "2"; exon_number "25"; gene_name "Mcf2l"; gene_source "ensembl"; gene_biotype "protein_coding"; transcript_name "Mcf2l-207"; transcript_source "ensembl"; transcript_biotype "protein_coding"; exon_id "ENSRNOE00000263667"; exon_version "1"; tag "Ensembl_canonical";
16	ensembl	CDS	83217213	83217279	0	-	2	gene_id "ENSRNOG00000028426"; gene_version "9"; transcript_id "ENSRNOT00000111168"; transcript_version "2"; exon_number "25"; gene_name "Mcf2l"; gene_source "ensembl"; gene_biotype "protein_coding"; transcript_name "Mcf2l-207"; transcript_source "ensembl"; transcript_biotype "protein_coding"; protein_id "ENSRNOP00000085354"; protein_version "2"; tag "Ensembl_canonical";
16	ensembl	exon	83217213	83217279	0	-	.	gene_id "ENSRNOG00000028426"; gene_version "9"; transcript_id "ENSRNOT00000100402"; transcript_version "2"; exon_number "25"; gene_name "Mcf2l"; gene_source "ensembl"; gene_biotype "protein_coding"; transcript_name "Mcf2l-205"; transcript_source "ensembl"; transcript_biotype "protein_coding"; exon_id "ENSRNOE00000263667"; exon_version "1";
16	ensembl	CDS	83217213	83217279	0	-	2	gene_id "ENSRNOG00000028426"; gene_version "9"; transcript_id "ENSRNOT00000100402"; transcript_version "2"; exon_number "25"; gene_name "Mcf2l"; gene_source "ensembl"; gene_biotype "protein_coding"; transcript_name "Mcf2l-205"; transcript_source "ensembl"; transcript_biotype "protein_coding"; protein_id "ENSRNOP00000083374"; protein_version "2";
16	ensembl	exon	83217213	83217279	0	-	.	gene_id "ENSRNOG00000028426"; gene_version "9"; transcript_id "ENSRNOT00000101752"; transcript_version "2"; exon_number "26"; gene_name "Mcf2l"; gene_source "ensembl"; gene_biotype "protein_coding"; transcript_name "Mcf2l-206"; transcript_source "ensembl"; transcript_biotype "protein_coding"; exon_id "ENSRNOE00000263667"; exon_version "1";
16	ensembl	CDS	83217213	83217279	0	-	2	gene_id "ENSRNOG00000028426"; gene_version "9"; transcript_id "ENSRNOT00000101752"; transcript_version "2"; exon_number "26"; gene_name "Mcf2l"; gene_source "ensembl"; gene_biotype "protein_coding"; transcript_name "Mcf2l-206"; transcript_source "ensembl"; transcript_biotype "protein_coding"; protein_id "ENSRNOP00000077897"; protein_version "2";
16	ensembl	exon	83217213	83217279	0	-	.	gene_id "ENSRNOG00000028426"; gene_version "9"; transcript_id "ENSRNOT00000079096"; transcript_version "3"; exon_number "26"; gene_name "Mcf2l"; gene_source "ensembl"; gene_biotype "protein_coding"; transcript_name "Mcf2l-203"; transcript_source "ensembl"; transcript_biotype "protein_coding"; exon_id "ENSRNOE00000263667"; exon_version "1";
16	ensembl	CDS	83217213	83217279	0	-	2	gene_id "ENSRNOG00000028426"; gene_version "9"; transcript_id "ENSRNOT00000079096"; transcript_version "3"; exon_number "26"; gene_name "Mcf2l"; gene_source "ensembl"; gene_biotype "protein_coding"; transcript_name "Mcf2l-203"; transcript_source "ensembl"; transcript_biotype "protein_coding"; protein_id "ENSRNOP00000068993"; protein_version "2";
16	ENSEMBL114_rn	exon	83217213	83217279	16.259682330066	-	.	gene_id "ENSRNOG00000028426"; transcript_id "ENSRNOG00000028426_tx_10"; exon_id "16_83217213_83217279_-"; exonnum "23"; txlen "4363";
16	ENSEMBL114_rn	exon	83217213	83217279	12.908572759012	-	.	gene_id "ENSRNOG00000028426"; transcript_id "ENSRNOG00000028426_tx_12"; exon_id "16_83217213_83217279_-"; exonnum "26"; txlen "4615";
16	ENSEMBL114_rn	exon	83217213	83217279	0.00923655732219542	-	.	gene_id "ENSRNOG00000028426"; transcript_id "ENSRNOG00000028426_tx_13"; exon_id "16_83217213_83217279_-"; exonnum "28"; txlen "5201";
16	ENSEMBL114_rn	exon	83217213	83217279	28.8802122931721	-	.	gene_id "ENSRNOG00000028426"; transcript_id "ENSRNOG00000028426_tx_8"; exon_id "16_83217213_83217279_-"; exonnum "23"; txlen "4438";
16	ENSEMBL114_rn	exon	83217213	83217279	27.9733302319525	-	.	gene_id "ENSRNOG00000028426"; transcript_id "ENSRNOG00000028426_tx_9"; exon_id "16_83217213_83217279_-"; exonnum "23"; txlen "4531";
16	ensembl	exon	83217406	83217484	0	-	.	gene_id "ENSRNOG00000028426"; gene_version "9"; transcript_id "ENSRNOT00000023352"; transcript_version "8"; exon_number "24"; gene_name "Mcf2l"; gene_source "ensembl"; gene_biotype "protein_coding"; transcript_name "Mcf2l-201"; transcript_source "ensembl"; transcript_biotype "protein_coding"; exon_id "ENSRNOE00000263679"; exon_version "1";
16	ensembl	CDS	83217406	83217484	0	-	0	gene_id "ENSRNOG00000028426"; gene_version "9"; transcript_id "ENSRNOT00000023352"; transcript_version "8"; exon_number "24"; gene_name "Mcf2l"; gene_source "ensembl"; gene_biotype "protein_coding"; transcript_name "Mcf2l-201"; transcript_source "ensembl"; transcript_biotype "protein_coding"; protein_id "ENSRNOP00000023352"; protein_version "6";
16	ensembl	exon	83217406	83217484	0	-	.	gene_id "ENSRNOG00000028426"; gene_version "9"; transcript_id "ENSRNOT00000087095"; transcript_version "3"; exon_number "24"; gene_name "Mcf2l"; gene_source "ensembl"; gene_biotype "protein_coding"; transcript_name "Mcf2l-204"; transcript_source "ensembl"; transcript_biotype "protein_coding"; exon_id "ENSRNOE00000263679"; exon_version "1";
16	ensembl	CDS	83217406	83217484	0	-	0	gene_id "ENSRNOG00000028426"; gene_version "9"; transcript_id "ENSRNOT00000087095"; transcript_version "3"; exon_number "24"; gene_name "Mcf2l"; gene_source "ensembl"; gene_biotype "protein_coding"; transcript_name "Mcf2l-204"; transcript_source "ensembl"; transcript_biotype "protein_coding"; protein_id "ENSRNOP00000075224"; protein_version "2";
16	ensembl	exon	83217406	83217484	0	-	.	gene_id "ENSRNOG00000028426"; gene_version "9"; transcript_id "ENSRNOT00000043170"; transcript_version "8"; exon_number "24"; gene_name "Mcf2l"; gene_source "ensembl"; gene_biotype "protein_coding"; transcript_name "Mcf2l-202"; transcript_source "ensembl"; transcript_biotype "protein_coding"; exon_id "ENSRNOE00000263679"; exon_version "1";
16	ensembl	CDS	83217406	83217484	0	-	0	gene_id "ENSRNOG00000028426"; gene_version "9"; transcript_id "ENSRNOT00000043170"; transcript_version "8"; exon_number "24"; gene_name "Mcf2l"; gene_source "ensembl"; gene_biotype "protein_coding"; transcript_name "Mcf2l-202"; transcript_source "ensembl"; transcript_biotype "protein_coding"; protein_id "ENSRNOP00000047024"; protein_version "6";
16	ensembl	exon	83217406	83217484	0	-	.	gene_id "ENSRNOG00000028426"; gene_version "9"; transcript_id "ENSRNOT00000111168"; transcript_version "2"; exon_number "24"; gene_name "Mcf2l"; gene_source "ensembl"; gene_biotype "protein_coding"; transcript_name "Mcf2l-207"; transcript_source "ensembl"; transcript_biotype "protein_coding"; exon_id "ENSRNOE00000263679"; exon_version "1"; tag "Ensembl_canonical";
16	ensembl	CDS	83217406	83217484	0	-	0	gene_id "ENSRNOG00000028426"; gene_version "9"; transcript_id "ENSRNOT00000111168"; transcript_version "2"; exon_number "24"; gene_name "Mcf2l"; gene_source "ensembl"; gene_biotype "protein_coding"; transcript_name "Mcf2l-207"; transcript_source "ensembl"; transcript_biotype "protein_coding"; protein_id "ENSRNOP00000085354"; protein_version "2"; tag "Ensembl_canonical";
16	ensembl	exon	83217406	83217484	0	-	.	gene_id "ENSRNOG00000028426"; gene_version "9"; transcript_id "ENSRNOT00000100402"; transcript_version "2"; exon_number "24"; gene_name "Mcf2l"; gene_source "ensembl"; gene_biotype "protein_coding"; transcript_name "Mcf2l-205"; transcript_source "ensembl"; transcript_biotype "protein_coding"; exon_id "ENSRNOE00000263679"; exon_version "1";
16	ensembl	CDS	83217406	83217484	0	-	0	gene_id "ENSRNOG00000028426"; gene_version "9"; transcript_id "ENSRNOT00000100402"; transcript_version "2"; exon_number "24"; gene_name "Mcf2l"; gene_source "ensembl"; gene_biotype "protein_coding"; transcript_name "Mcf2l-205"; transcript_source "ensembl"; transcript_biotype "protein_coding"; protein_id "ENSRNOP00000083374"; protein_version "2";
16	ensembl	exon	83217406	83217484	0	-	.	gene_id "ENSRNOG00000028426"; gene_version "9"; transcript_id "ENSRNOT00000101752"; transcript_version "2"; exon_number "25"; gene_name "Mcf2l"; gene_source "ensembl"; gene_biotype "protein_coding"; transcript_name "Mcf2l-206"; transcript_source "ensembl"; transcript_biotype "protein_coding"; exon_id "ENSRNOE00000263679"; exon_version "1";
16	ensembl	CDS	83217406	83217484	0	-	0	gene_id "ENSRNOG00000028426"; gene_version "9"; transcript_id "ENSRNOT00000101752"; transcript_version "2"; exon_number "25"; gene_name "Mcf2l"; gene_source "ensembl"; gene_biotype "protein_coding"; transcript_name "Mcf2l-206"; transcript_source "ensembl"; transcript_biotype "protein_coding"; protein_id "ENSRNOP00000077897"; protein_version "2";
16	ensembl	exon	83217406	83217484	0	-	.	gene_id "ENSRNOG00000028426"; gene_version "9"; transcript_id "ENSRNOT00000079096"; transcript_version "3"; exon_number "25"; gene_name "Mcf2l"; gene_source "ensembl"; gene_biotype "protein_coding"; transcript_name "Mcf2l-203"; transcript_source "ensembl"; transcript_biotype "protein_coding"; exon_id "ENSRNOE00000263679"; exon_version "1";
16	ensembl	CDS	83217406	83217484	0	-	0	gene_id "ENSRNOG00000028426"; gene_version "9"; transcript_id "ENSRNOT00000079096"; transcript_version "3"; exon_number "25"; gene_name "Mcf2l"; gene_source "ensembl"; gene_biotype "protein_coding"; transcript_name "Mcf2l-203"; transcript_source "ensembl"; transcript_biotype "protein_coding"; protein_id "ENSRNOP00000068993"; protein_version "2";
16	ENSEMBL114_rn	exon	83217406	83217484	16.259682330066	-	.	gene_id "ENSRNOG00000028426"; transcript_id "ENSRNOG00000028426_tx_10"; exon_id "16_83217406_83217484_-"; exonnum "22"; txlen "4363";
16	ENSEMBL114_rn	exon	83217406	83217484	12.908572759012	-	.	gene_id "ENSRNOG00000028426"; transcript_id "ENSRNOG00000028426_tx_12"; exon_id "16_83217406_83217484_-"; exonnum "25"; txlen "4615";
16	ENSEMBL114_rn	exon	83217406	83217484	0.00923655732219542	-	.	gene_id "ENSRNOG00000028426"; transcript_id "ENSRNOG00000028426_tx_13"; exon_id "16_83217406_83217484_-"; exonnum "27"; txlen "5201";
16	ENSEMBL114_rn	exon	83217406	83217484	28.8802122931721	-	.	gene_id "ENSRNOG00000028426"; transcript_id "ENSRNOG00000028426_tx_8"; exon_id "16_83217406_83217484_-"; exonnum "22"; txlen "4438";
16	ENSEMBL114_rn	exon	83217406	83217484	27.9733302319525	-	.	gene_id "ENSRNOG00000028426"; transcript_id "ENSRNOG00000028426_tx_9"; exon_id "16_83217406_83217484_-"; exonnum "22"; txlen "4531";
16	ensembl	exon	83218509	83218601	0	-	.	gene_id "ENSRNOG00000028426"; gene_version "9"; transcript_id "ENSRNOT00000023352"; transcript_version "8"; exon_number "23"; gene_name "Mcf2l"; gene_source "ensembl"; gene_biotype "protein_coding"; transcript_name "Mcf2l-201"; transcript_source "ensembl"; transcript_biotype "protein_coding"; exon_id "ENSRNOE00000263685"; exon_version "1";
16	ensembl	CDS	83218509	83218601	0	-	0	gene_id "ENSRNOG00000028426"; gene_version "9"; transcript_id "ENSRNOT00000023352"; transcript_version "8"; exon_number "23"; gene_name "Mcf2l"; gene_source "ensembl"; gene_biotype "protein_coding"; transcript_name "Mcf2l-201"; transcript_source "ensembl"; transcript_biotype "protein_coding"; protein_id "ENSRNOP00000023352"; protein_version "6";
16	ensembl	exon	83218509	83218601	0	-	.	gene_id "ENSRNOG00000028426"; gene_version "9"; transcript_id "ENSRNOT00000087095"; transcript_version "3"; exon_number "23"; gene_name "Mcf2l"; gene_source "ensembl"; gene_biotype "protein_coding"; transcript_name "Mcf2l-204"; transcript_source "ensembl"; transcript_biotype "protein_coding"; exon_id "ENSRNOE00000263685"; exon_version "1";
16	ensembl	CDS	83218509	83218601	0	-	0	gene_id "ENSRNOG00000028426"; gene_version "9"; transcript_id "ENSRNOT00000087095"; transcript_version "3"; exon_number "23"; gene_name "Mcf2l"; gene_source "ensembl"; gene_biotype "protein_coding"; transcript_name "Mcf2l-204"; transcript_source "ensembl"; transcript_biotype "protein_coding"; protein_id "ENSRNOP00000075224"; protein_version "2";
16	ensembl	exon	83218509	83218601	0	-	.	gene_id "ENSRNOG00000028426"; gene_version "9"; transcript_id "ENSRNOT00000043170"; transcript_version "8"; exon_number "23"; gene_name "Mcf2l"; gene_source "ensembl"; gene_biotype "protein_coding"; transcript_name "Mcf2l-202"; transcript_source "ensembl"; transcript_biotype "protein_coding"; exon_id "ENSRNOE00000263685"; exon_version "1";
16	ensembl	CDS	83218509	83218601	0	-	0	gene_id "ENSRNOG00000028426"; gene_version "9"; transcript_id "ENSRNOT00000043170"; transcript_version "8"; exon_number "23"; gene_name "Mcf2l"; gene_source "ensembl"; gene_biotype "protein_coding"; transcript_name "Mcf2l-202"; transcript_source "ensembl"; transcript_biotype "protein_coding"; protein_id "ENSRNOP00000047024"; protein_version "6";
16	ensembl	exon	83218509	83218601	0	-	.	gene_id "ENSRNOG00000028426"; gene_version "9"; transcript_id "ENSRNOT00000111168"; transcript_version "2"; exon_number "23"; gene_name "Mcf2l"; gene_source "ensembl"; gene_biotype "protein_coding"; transcript_name "Mcf2l-207"; transcript_source "ensembl"; transcript_biotype "protein_coding"; exon_id "ENSRNOE00000263685"; exon_version "1"; tag "Ensembl_canonical";
16	ensembl	CDS	83218509	83218601	0	-	0	gene_id "ENSRNOG00000028426"; gene_version "9"; transcript_id "ENSRNOT00000111168"; transcript_version "2"; exon_number "23"; gene_name "Mcf2l"; gene_source "ensembl"; gene_biotype "protein_coding"; transcript_name "Mcf2l-207"; transcript_source "ensembl"; transcript_biotype "protein_coding"; protein_id "ENSRNOP00000085354"; protein_version "2"; tag "Ensembl_canonical";
16	ensembl	exon	83218509	83218601	0	-	.	gene_id "ENSRNOG00000028426"; gene_version "9"; transcript_id "ENSRNOT00000100402"; transcript_version "2"; exon_number "23"; gene_name "Mcf2l"; gene_source "ensembl"; gene_biotype "protein_coding"; transcript_name "Mcf2l-205"; transcript_source "ensembl"; transcript_biotype "protein_coding"; exon_id "ENSRNOE00000263685"; exon_version "1";
16	ensembl	CDS	83218509	83218601	0	-	0	gene_id "ENSRNOG00000028426"; gene_version "9"; transcript_id "ENSRNOT00000100402"; transcript_version "2"; exon_number "23"; gene_name "Mcf2l"; gene_source "ensembl"; gene_biotype "protein_coding"; transcript_name "Mcf2l-205"; transcript_source "ensembl"; transcript_biotype "protein_coding"; protein_id "ENSRNOP00000083374"; protein_version "2";
16	ensembl	exon	83218509	83218601	0	-	.	gene_id "ENSRNOG00000028426"; gene_version "9"; transcript_id "ENSRNOT00000101752"; transcript_version "2"; exon_number "24"; gene_name "Mcf2l"; gene_source "ensembl"; gene_biotype "protein_coding"; transcript_name "Mcf2l-206"; transcript_source "ensembl"; transcript_biotype "protein_coding"; exon_id "ENSRNOE00000263685"; exon_version "1";
16	ensembl	CDS	83218509	83218601	0	-	0	gene_id "ENSRNOG00000028426"; gene_version "9"; transcript_id "ENSRNOT00000101752"; transcript_version "2"; exon_number "24"; gene_name "Mcf2l"; gene_source "ensembl"; gene_biotype "protein_coding"; transcript_name "Mcf2l-206"; transcript_source "ensembl"; transcript_biotype "protein_coding"; protein_id "ENSRNOP00000077897"; protein_version "2";
16	ensembl	exon	83218509	83218601	0	-	.	gene_id "ENSRNOG00000028426"; gene_version "9"; transcript_id "ENSRNOT00000079096"; transcript_version "3"; exon_number "24"; gene_name "Mcf2l"; gene_source "ensembl"; gene_biotype "protein_coding"; transcript_name "Mcf2l-203"; transcript_source "ensembl"; transcript_biotype "protein_coding"; exon_id "ENSRNOE00000263685"; exon_version "1";
16	ensembl	CDS	83218509	83218601	0	-	0	gene_id "ENSRNOG00000028426"; gene_version "9"; transcript_id "ENSRNOT00000079096"; transcript_version "3"; exon_number "24"; gene_name "Mcf2l"; gene_source "ensembl"; gene_biotype "protein_coding"; transcript_name "Mcf2l-203"; transcript_source "ensembl"; transcript_biotype "protein_coding"; protein_id "ENSRNOP00000068993"; protein_version "2";
16	ENSEMBL114_rn	exon	83218509	83218601	16.259682330066	-	.	gene_id "ENSRNOG00000028426"; transcript_id "ENSRNOG00000028426_tx_10"; exon_id "16_83218509_83218601_-"; exonnum "21"; txlen "4363";
16	ENSEMBL114_rn	exon	83218509	83218601	12.908572759012	-	.	gene_id "ENSRNOG00000028426"; transcript_id "ENSRNOG00000028426_tx_12"; exon_id "16_83218509_83218601_-"; exonnum "24"; txlen "4615";
16	ENSEMBL114_rn	exon	83218509	83218601	0.00923655732219542	-	.	gene_id "ENSRNOG00000028426"; transcript_id "ENSRNOG00000028426_tx_13"; exon_id "16_83218509_83218601_-"; exonnum "26"; txlen "5201";
16	ENSEMBL114_rn	exon	83218509	83218601	28.8802122931721	-	.	gene_id "ENSRNOG00000028426"; transcript_id "ENSRNOG00000028426_tx_8"; exon_id "16_83218509_83218601_-"; exonnum "21"; txlen "4438";
16	ENSEMBL114_rn	exon	83218509	83218601	27.9733302319525	-	.	gene_id "ENSRNOG00000028426"; transcript_id "ENSRNOG00000028426_tx_9"; exon_id "16_83218509_83218601_-"; exonnum "21"; txlen "4531";
16	ensembl	exon	83218794	83219015	0	-	.	gene_id "ENSRNOG00000028426"; gene_version "9"; transcript_id "ENSRNOT00000023352"; transcript_version "8"; exon_number "22"; gene_name "Mcf2l"; gene_source "ensembl"; gene_biotype "protein_coding"; transcript_name "Mcf2l-201"; transcript_source "ensembl"; transcript_biotype "protein_coding"; exon_id "ENSRNOE00000263692"; exon_version "1";
16	ensembl	CDS	83218794	83219015	0	-	0	gene_id "ENSRNOG00000028426"; gene_version "9"; transcript_id "ENSRNOT00000023352"; transcript_version "8"; exon_number "22"; gene_name "Mcf2l"; gene_source "ensembl"; gene_biotype "protein_coding"; transcript_name "Mcf2l-201"; transcript_source "ensembl"; transcript_biotype "protein_coding"; protein_id "ENSRNOP00000023352"; protein_version "6";
16	ensembl	exon	83218794	83219015	0	-	.	gene_id "ENSRNOG00000028426"; gene_version "9"; transcript_id "ENSRNOT00000087095"; transcript_version "3"; exon_number "22"; gene_name "Mcf2l"; gene_source "ensembl"; gene_biotype "protein_coding"; transcript_name "Mcf2l-204"; transcript_source "ensembl"; transcript_biotype "protein_coding"; exon_id "ENSRNOE00000263692"; exon_version "1";
16	ensembl	CDS	83218794	83219015	0	-	0	gene_id "ENSRNOG00000028426"; gene_version "9"; transcript_id "ENSRNOT00000087095"; transcript_version "3"; exon_number "22"; gene_name "Mcf2l"; gene_source "ensembl"; gene_biotype "protein_coding"; transcript_name "Mcf2l-204"; transcript_source "ensembl"; transcript_biotype "protein_coding"; protein_id "ENSRNOP00000075224"; protein_version "2";
16	ensembl	exon	83218794	83219015	0	-	.	gene_id "ENSRNOG00000028426"; gene_version "9"; transcript_id "ENSRNOT00000043170"; transcript_version "8"; exon_number "22"; gene_name "Mcf2l"; gene_source "ensembl"; gene_biotype "protein_coding"; transcript_name "Mcf2l-202"; transcript_source "ensembl"; transcript_biotype "protein_coding"; exon_id "ENSRNOE00000263692"; exon_version "1";
16	ensembl	CDS	83218794	83219015	0	-	0	gene_id "ENSRNOG00000028426"; gene_version "9"; transcript_id "ENSRNOT00000043170"; transcript_version "8"; exon_number "22"; gene_name "Mcf2l"; gene_source "ensembl"; gene_biotype "protein_coding"; transcript_name "Mcf2l-202"; transcript_source "ensembl"; transcript_biotype "protein_coding"; protein_id "ENSRNOP00000047024"; protein_version "6";
16	ensembl	exon	83218794	83219015	0	-	.	gene_id "ENSRNOG00000028426"; gene_version "9"; transcript_id "ENSRNOT00000111168"; transcript_version "2"; exon_number "22"; gene_name "Mcf2l"; gene_source "ensembl"; gene_biotype "protein_coding"; transcript_name "Mcf2l-207"; transcript_source "ensembl"; transcript_biotype "protein_coding"; exon_id "ENSRNOE00000263692"; exon_version "1"; tag "Ensembl_canonical";
16	ensembl	CDS	83218794	83219015	0	-	0	gene_id "ENSRNOG00000028426"; gene_version "9"; transcript_id "ENSRNOT00000111168"; transcript_version "2"; exon_number "22"; gene_name "Mcf2l"; gene_source "ensembl"; gene_biotype "protein_coding"; transcript_name "Mcf2l-207"; transcript_source "ensembl"; transcript_biotype "protein_coding"; protein_id "ENSRNOP00000085354"; protein_version "2"; tag "Ensembl_canonical";
16	ensembl	exon	83218794	83219015	0	-	.	gene_id "ENSRNOG00000028426"; gene_version "9"; transcript_id "ENSRNOT00000100402"; transcript_version "2"; exon_number "22"; gene_name "Mcf2l"; gene_source "ensembl"; gene_biotype "protein_coding"; transcript_name "Mcf2l-205"; transcript_source "ensembl"; transcript_biotype "protein_coding"; exon_id "ENSRNOE00000263692"; exon_version "1";
16	ensembl	CDS	83218794	83219015	0	-	0	gene_id "ENSRNOG00000028426"; gene_version "9"; transcript_id "ENSRNOT00000100402"; transcript_version "2"; exon_number "22"; gene_name "Mcf2l"; gene_source "ensembl"; gene_biotype "protein_coding"; transcript_name "Mcf2l-205"; transcript_source "ensembl"; transcript_biotype "protein_coding"; protein_id "ENSRNOP00000083374"; protein_version "2";
16	ensembl	exon	83218794	83219015	0	-	.	gene_id "ENSRNOG00000028426"; gene_version "9"; transcript_id "ENSRNOT00000101752"; transcript_version "2"; exon_number "23"; gene_name "Mcf2l"; gene_source "ensembl"; gene_biotype "protein_coding"; transcript_name "Mcf2l-206"; transcript_source "ensembl"; transcript_biotype "protein_coding"; exon_id "ENSRNOE00000263692"; exon_version "1";
16	ensembl	CDS	83218794	83219015	0	-	0	gene_id "ENSRNOG00000028426"; gene_version "9"; transcript_id "ENSRNOT00000101752"; transcript_version "2"; exon_number "23"; gene_name "Mcf2l"; gene_source "ensembl"; gene_biotype "protein_coding"; transcript_name "Mcf2l-206"; transcript_source "ensembl"; transcript_biotype "protein_coding"; protein_id "ENSRNOP00000077897"; protein_version "2";
16	ensembl	exon	83218794	83219015	0	-	.	gene_id "ENSRNOG00000028426"; gene_version "9"; transcript_id "ENSRNOT00000079096"; transcript_version "3"; exon_number "23"; gene_name "Mcf2l"; gene_source "ensembl"; gene_biotype "protein_coding"; transcript_name "Mcf2l-203"; transcript_source "ensembl"; transcript_biotype "protein_coding"; exon_id "ENSRNOE00000263692"; exon_version "1";
16	ensembl	CDS	83218794	83219015	0	-	0	gene_id "ENSRNOG00000028426"; gene_version "9"; transcript_id "ENSRNOT00000079096"; transcript_version "3"; exon_number "23"; gene_name "Mcf2l"; gene_source "ensembl"; gene_biotype "protein_coding"; transcript_name "Mcf2l-203"; transcript_source "ensembl"; transcript_biotype "protein_coding"; protein_id "ENSRNOP00000068993"; protein_version "2";
16	ENSEMBL114_rn	exon	83218794	83219015	16.259682330066	-	.	gene_id "ENSRNOG00000028426"; transcript_id "ENSRNOG00000028426_tx_10"; exon_id "16_83218794_83219015_-"; exonnum "20"; txlen "4363";
16	ENSEMBL114_rn	exon	83218794	83219015	12.908572759012	-	.	gene_id "ENSRNOG00000028426"; transcript_id "ENSRNOG00000028426_tx_12"; exon_id "16_83218794_83219015_-"; exonnum "23"; txlen "4615";
16	ENSEMBL114_rn	exon	83218794	83219015	0.00923655732219542	-	.	gene_id "ENSRNOG00000028426"; transcript_id "ENSRNOG00000028426_tx_13"; exon_id "16_83218794_83219015_-"; exonnum "25"; txlen "5201";
16	ENSEMBL114_rn	exon	83218794	83219015	28.8802122931721	-	.	gene_id "ENSRNOG00000028426"; transcript_id "ENSRNOG00000028426_tx_8"; exon_id "16_83218794_83219015_-"; exonnum "20"; txlen "4438";
16	ENSEMBL114_rn	exon	83218794	83219015	27.9733302319525	-	.	gene_id "ENSRNOG00000028426"; transcript_id "ENSRNOG00000028426_tx_9"; exon_id "16_83218794_83219015_-"; exonnum "20"; txlen "4531";
16	ensembl	exon	83219854	83219979	0	-	.	gene_id "ENSRNOG00000028426"; gene_version "9"; transcript_id "ENSRNOT00000023352"; transcript_version "8"; exon_number "21"; gene_name "Mcf2l"; gene_source "ensembl"; gene_biotype "protein_coding"; transcript_name "Mcf2l-201"; transcript_source "ensembl"; transcript_biotype "protein_coding"; exon_id "ENSRNOE00000263697"; exon_version "1";
16	ensembl	CDS	83219854	83219979	0	-	0	gene_id "ENSRNOG00000028426"; gene_version "9"; transcript_id "ENSRNOT00000023352"; transcript_version "8"; exon_number "21"; gene_name "Mcf2l"; gene_source "ensembl"; gene_biotype "protein_coding"; transcript_name "Mcf2l-201"; transcript_source "ensembl"; transcript_biotype "protein_coding"; protein_id "ENSRNOP00000023352"; protein_version "6";
16	ensembl	exon	83219854	83219979	0	-	.	gene_id "ENSRNOG00000028426"; gene_version "9"; transcript_id "ENSRNOT00000087095"; transcript_version "3"; exon_number "21"; gene_name "Mcf2l"; gene_source "ensembl"; gene_biotype "protein_coding"; transcript_name "Mcf2l-204"; transcript_source "ensembl"; transcript_biotype "protein_coding"; exon_id "ENSRNOE00000263697"; exon_version "1";
16	ensembl	CDS	83219854	83219979	0	-	0	gene_id "ENSRNOG00000028426"; gene_version "9"; transcript_id "ENSRNOT00000087095"; transcript_version "3"; exon_number "21"; gene_name "Mcf2l"; gene_source "ensembl"; gene_biotype "protein_coding"; transcript_name "Mcf2l-204"; transcript_source "ensembl"; transcript_biotype "protein_coding"; protein_id "ENSRNOP00000075224"; protein_version "2";
16	ensembl	exon	83219854	83219979	0	-	.	gene_id "ENSRNOG00000028426"; gene_version "9"; transcript_id "ENSRNOT00000043170"; transcript_version "8"; exon_number "21"; gene_name "Mcf2l"; gene_source "ensembl"; gene_biotype "protein_coding"; transcript_name "Mcf2l-202"; transcript_source "ensembl"; transcript_biotype "protein_coding"; exon_id "ENSRNOE00000263697"; exon_version "1";
16	ensembl	CDS	83219854	83219979	0	-	0	gene_id "ENSRNOG00000028426"; gene_version "9"; transcript_id "ENSRNOT00000043170"; transcript_version "8"; exon_number "21"; gene_name "Mcf2l"; gene_source "ensembl"; gene_biotype "protein_coding"; transcript_name "Mcf2l-202"; transcript_source "ensembl"; transcript_biotype "protein_coding"; protein_id "ENSRNOP00000047024"; protein_version "6";
16	ensembl	exon	83219854	83219979	0	-	.	gene_id "ENSRNOG00000028426"; gene_version "9"; transcript_id "ENSRNOT00000111168"; transcript_version "2"; exon_number "21"; gene_name "Mcf2l"; gene_source "ensembl"; gene_biotype "protein_coding"; transcript_name "Mcf2l-207"; transcript_source "ensembl"; transcript_biotype "protein_coding"; exon_id "ENSRNOE00000263697"; exon_version "1"; tag "Ensembl_canonical";
16	ensembl	CDS	83219854	83219979	0	-	0	gene_id "ENSRNOG00000028426"; gene_version "9"; transcript_id "ENSRNOT00000111168"; transcript_version "2"; exon_number "21"; gene_name "Mcf2l"; gene_source "ensembl"; gene_biotype "protein_coding"; transcript_name "Mcf2l-207"; transcript_source "ensembl"; transcript_biotype "protein_coding"; protein_id "ENSRNOP00000085354"; protein_version "2"; tag "Ensembl_canonical";
16	ensembl	exon	83219854	83219979	0	-	.	gene_id "ENSRNOG00000028426"; gene_version "9"; transcript_id "ENSRNOT00000100402"; transcript_version "2"; exon_number "21"; gene_name "Mcf2l"; gene_source "ensembl"; gene_biotype "protein_coding"; transcript_name "Mcf2l-205"; transcript_source "ensembl"; transcript_biotype "protein_coding"; exon_id "ENSRNOE00000263697"; exon_version "1";
16	ensembl	CDS	83219854	83219979	0	-	0	gene_id "ENSRNOG00000028426"; gene_version "9"; transcript_id "ENSRNOT00000100402"; transcript_version "2"; exon_number "21"; gene_name "Mcf2l"; gene_source "ensembl"; gene_biotype "protein_coding"; transcript_name "Mcf2l-205"; transcript_source "ensembl"; transcript_biotype "protein_coding"; protein_id "ENSRNOP00000083374"; protein_version "2";
16	ensembl	exon	83219854	83219979	0	-	.	gene_id "ENSRNOG00000028426"; gene_version "9"; transcript_id "ENSRNOT00000101752"; transcript_version "2"; exon_number "22"; gene_name "Mcf2l"; gene_source "ensembl"; gene_biotype "protein_coding"; transcript_name "Mcf2l-206"; transcript_source "ensembl"; transcript_biotype "protein_coding"; exon_id "ENSRNOE00000263697"; exon_version "1";
16	ensembl	CDS	83219854	83219979	0	-	0	gene_id "ENSRNOG00000028426"; gene_version "9"; transcript_id "ENSRNOT00000101752"; transcript_version "2"; exon_number "22"; gene_name "Mcf2l"; gene_source "ensembl"; gene_biotype "protein_coding"; transcript_name "Mcf2l-206"; transcript_source "ensembl"; transcript_biotype "protein_coding"; protein_id "ENSRNOP00000077897"; protein_version "2";
16	ensembl	exon	83219854	83219979	0	-	.	gene_id "ENSRNOG00000028426"; gene_version "9"; transcript_id "ENSRNOT00000079096"; transcript_version "3"; exon_number "22"; gene_name "Mcf2l"; gene_source "ensembl"; gene_biotype "protein_coding"; transcript_name "Mcf2l-203"; transcript_source "ensembl"; transcript_biotype "protein_coding"; exon_id "ENSRNOE00000263697"; exon_version "1";
16	ensembl	CDS	83219854	83219979	0	-	0	gene_id "ENSRNOG00000028426"; gene_version "9"; transcript_id "ENSRNOT00000079096"; transcript_version "3"; exon_number "22"; gene_name "Mcf2l"; gene_source "ensembl"; gene_biotype "protein_coding"; transcript_name "Mcf2l-203"; transcript_source "ensembl"; transcript_biotype "protein_coding"; protein_id "ENSRNOP00000068993"; protein_version "2";
16	ENSEMBL114_rn	exon	83219854	83219979	16.259682330066	-	.	gene_id "ENSRNOG00000028426"; transcript_id "ENSRNOG00000028426_tx_10"; exon_id "16_83219854_83219979_-"; exonnum "19"; txlen "4363";
16	ENSEMBL114_rn	exon	83219854	83219979	12.908572759012	-	.	gene_id "ENSRNOG00000028426"; transcript_id "ENSRNOG00000028426_tx_12"; exon_id "16_83219854_83219979_-"; exonnum "22"; txlen "4615";
16	ENSEMBL114_rn	exon	83219854	83219979	0.00923655732219542	-	.	gene_id "ENSRNOG00000028426"; transcript_id "ENSRNOG00000028426_tx_13"; exon_id "16_83219854_83219979_-"; exonnum "24"; txlen "5201";
16	ENSEMBL114_rn	exon	83219854	83219979	28.8802122931721	-	.	gene_id "ENSRNOG00000028426"; transcript_id "ENSRNOG00000028426_tx_8"; exon_id "16_83219854_83219979_-"; exonnum "19"; txlen "4438";
16	ENSEMBL114_rn	exon	83219854	83219979	27.9733302319525	-	.	gene_id "ENSRNOG00000028426"; transcript_id "ENSRNOG00000028426_tx_9"; exon_id "16_83219854_83219979_-"; exonnum "19"; txlen "4531";
16	ensembl	exon	83220596	83220688	0	-	.	gene_id "ENSRNOG00000028426"; gene_version "9"; transcript_id "ENSRNOT00000023352"; transcript_version "8"; exon_number "20"; gene_name "Mcf2l"; gene_source "ensembl"; gene_biotype "protein_coding"; transcript_name "Mcf2l-201"; transcript_source "ensembl"; transcript_biotype "protein_coding"; exon_id "ENSRNOE00000263704"; exon_version "1";
16	ensembl	CDS	83220596	83220688	0	-	0	gene_id "ENSRNOG00000028426"; gene_version "9"; transcript_id "ENSRNOT00000023352"; transcript_version "8"; exon_number "20"; gene_name "Mcf2l"; gene_source "ensembl"; gene_biotype "protein_coding"; transcript_name "Mcf2l-201"; transcript_source "ensembl"; transcript_biotype "protein_coding"; protein_id "ENSRNOP00000023352"; protein_version "6";
16	ensembl	exon	83220596	83220688	0	-	.	gene_id "ENSRNOG00000028426"; gene_version "9"; transcript_id "ENSRNOT00000087095"; transcript_version "3"; exon_number "20"; gene_name "Mcf2l"; gene_source "ensembl"; gene_biotype "protein_coding"; transcript_name "Mcf2l-204"; transcript_source "ensembl"; transcript_biotype "protein_coding"; exon_id "ENSRNOE00000263704"; exon_version "1";
16	ensembl	CDS	83220596	83220688	0	-	0	gene_id "ENSRNOG00000028426"; gene_version "9"; transcript_id "ENSRNOT00000087095"; transcript_version "3"; exon_number "20"; gene_name "Mcf2l"; gene_source "ensembl"; gene_biotype "protein_coding"; transcript_name "Mcf2l-204"; transcript_source "ensembl"; transcript_biotype "protein_coding"; protein_id "ENSRNOP00000075224"; protein_version "2";
16	ensembl	exon	83220596	83220688	0	-	.	gene_id "ENSRNOG00000028426"; gene_version "9"; transcript_id "ENSRNOT00000043170"; transcript_version "8"; exon_number "20"; gene_name "Mcf2l"; gene_source "ensembl"; gene_biotype "protein_coding"; transcript_name "Mcf2l-202"; transcript_source "ensembl"; transcript_biotype "protein_coding"; exon_id "ENSRNOE00000263704"; exon_version "1";
16	ensembl	CDS	83220596	83220688	0	-	0	gene_id "ENSRNOG00000028426"; gene_version "9"; transcript_id "ENSRNOT00000043170"; transcript_version "8"; exon_number "20"; gene_name "Mcf2l"; gene_source "ensembl"; gene_biotype "protein_coding"; transcript_name "Mcf2l-202"; transcript_source "ensembl"; transcript_biotype "protein_coding"; protein_id "ENSRNOP00000047024"; protein_version "6";
16	ensembl	exon	83220596	83220688	0	-	.	gene_id "ENSRNOG00000028426"; gene_version "9"; transcript_id "ENSRNOT00000111168"; transcript_version "2"; exon_number "20"; gene_name "Mcf2l"; gene_source "ensembl"; gene_biotype "protein_coding"; transcript_name "Mcf2l-207"; transcript_source "ensembl"; transcript_biotype "protein_coding"; exon_id "ENSRNOE00000263704"; exon_version "1"; tag "Ensembl_canonical";
16	ensembl	CDS	83220596	83220688	0	-	0	gene_id "ENSRNOG00000028426"; gene_version "9"; transcript_id "ENSRNOT00000111168"; transcript_version "2"; exon_number "20"; gene_name "Mcf2l"; gene_source "ensembl"; gene_biotype "protein_coding"; transcript_name "Mcf2l-207"; transcript_source "ensembl"; transcript_biotype "protein_coding"; protein_id "ENSRNOP00000085354"; protein_version "2"; tag "Ensembl_canonical";
16	ensembl	exon	83220596	83220688	0	-	.	gene_id "ENSRNOG00000028426"; gene_version "9"; transcript_id "ENSRNOT00000100402"; transcript_version "2"; exon_number "20"; gene_name "Mcf2l"; gene_source "ensembl"; gene_biotype "protein_coding"; transcript_name "Mcf2l-205"; transcript_source "ensembl"; transcript_biotype "protein_coding"; exon_id "ENSRNOE00000263704"; exon_version "1";
16	ensembl	CDS	83220596	83220688	0	-	0	gene_id "ENSRNOG00000028426"; gene_version "9"; transcript_id "ENSRNOT00000100402"; transcript_version "2"; exon_number "20"; gene_name "Mcf2l"; gene_source "ensembl"; gene_biotype "protein_coding"; transcript_name "Mcf2l-205"; transcript_source "ensembl"; transcript_biotype "protein_coding"; protein_id "ENSRNOP00000083374"; protein_version "2";
16	ensembl	exon	83220596	83220688	0	-	.	gene_id "ENSRNOG00000028426"; gene_version "9"; transcript_id "ENSRNOT00000101752"; transcript_version "2"; exon_number "21"; gene_name "Mcf2l"; gene_source "ensembl"; gene_biotype "protein_coding"; transcript_name "Mcf2l-206"; transcript_source "ensembl"; transcript_biotype "protein_coding"; exon_id "ENSRNOE00000263704"; exon_version "1";
16	ensembl	CDS	83220596	83220688	0	-	0	gene_id "ENSRNOG00000028426"; gene_version "9"; transcript_id "ENSRNOT00000101752"; transcript_version "2"; exon_number "21"; gene_name "Mcf2l"; gene_source "ensembl"; gene_biotype "protein_coding"; transcript_name "Mcf2l-206"; transcript_source "ensembl"; transcript_biotype "protein_coding"; protein_id "ENSRNOP00000077897"; protein_version "2";
16	ensembl	exon	83220596	83220688	0	-	.	gene_id "ENSRNOG00000028426"; gene_version "9"; transcript_id "ENSRNOT00000079096"; transcript_version "3"; exon_number "21"; gene_name "Mcf2l"; gene_source "ensembl"; gene_biotype "protein_coding"; transcript_name "Mcf2l-203"; transcript_source "ensembl"; transcript_biotype "protein_coding"; exon_id "ENSRNOE00000263704"; exon_version "1";
16	ensembl	CDS	83220596	83220688	0	-	0	gene_id "ENSRNOG00000028426"; gene_version "9"; transcript_id "ENSRNOT00000079096"; transcript_version "3"; exon_number "21"; gene_name "Mcf2l"; gene_source "ensembl"; gene_biotype "protein_coding"; transcript_name "Mcf2l-203"; transcript_source "ensembl"; transcript_biotype "protein_coding"; protein_id "ENSRNOP00000068993"; protein_version "2";
16	ENSEMBL114_rn	exon	83220596	83220688	16.259682330066	-	.	gene_id "ENSRNOG00000028426"; transcript_id "ENSRNOG00000028426_tx_10"; exon_id "16_83220596_83220688_-"; exonnum "18"; txlen "4363";
16	ENSEMBL114_rn	exon	83220596	83220688	12.908572759012	-	.	gene_id "ENSRNOG00000028426"; transcript_id "ENSRNOG00000028426_tx_12"; exon_id "16_83220596_83220688_-"; exonnum "21"; txlen "4615";
16	ENSEMBL114_rn	exon	83220596	83220688	0.00923655732219542	-	.	gene_id "ENSRNOG00000028426"; transcript_id "ENSRNOG00000028426_tx_13"; exon_id "16_83220596_83220688_-"; exonnum "23"; txlen "5201";
16	ENSEMBL114_rn	exon	83220596	83220688	28.8802122931721	-	.	gene_id "ENSRNOG00000028426"; transcript_id "ENSRNOG00000028426_tx_8"; exon_id "16_83220596_83220688_-"; exonnum "18"; txlen "4438";
16	ENSEMBL114_rn	exon	83220596	83220688	27.9733302319525	-	.	gene_id "ENSRNOG00000028426"; transcript_id "ENSRNOG00000028426_tx_9"; exon_id "16_83220596_83220688_-"; exonnum "18"; txlen "4531";
16	ensembl	exon	83220802	83220894	0	-	.	gene_id "ENSRNOG00000028426"; gene_version "9"; transcript_id "ENSRNOT00000023352"; transcript_version "8"; exon_number "19"; gene_name "Mcf2l"; gene_source "ensembl"; gene_biotype "protein_coding"; transcript_name "Mcf2l-201"; transcript_source "ensembl"; transcript_biotype "protein_coding"; exon_id "ENSRNOE00000263712"; exon_version "1";
16	ensembl	CDS	83220802	83220894	0	-	0	gene_id "ENSRNOG00000028426"; gene_version "9"; transcript_id "ENSRNOT00000023352"; transcript_version "8"; exon_number "19"; gene_name "Mcf2l"; gene_source "ensembl"; gene_biotype "protein_coding"; transcript_name "Mcf2l-201"; transcript_source "ensembl"; transcript_biotype "protein_coding"; protein_id "ENSRNOP00000023352"; protein_version "6";
16	ensembl	exon	83220802	83220894	0	-	.	gene_id "ENSRNOG00000028426"; gene_version "9"; transcript_id "ENSRNOT00000087095"; transcript_version "3"; exon_number "19"; gene_name "Mcf2l"; gene_source "ensembl"; gene_biotype "protein_coding"; transcript_name "Mcf2l-204"; transcript_source "ensembl"; transcript_biotype "protein_coding"; exon_id "ENSRNOE00000263712"; exon_version "1";
16	ensembl	CDS	83220802	83220894	0	-	0	gene_id "ENSRNOG00000028426"; gene_version "9"; transcript_id "ENSRNOT00000087095"; transcript_version "3"; exon_number "19"; gene_name "Mcf2l"; gene_source "ensembl"; gene_biotype "protein_coding"; transcript_name "Mcf2l-204"; transcript_source "ensembl"; transcript_biotype "protein_coding"; protein_id "ENSRNOP00000075224"; protein_version "2";
16	ensembl	exon	83220802	83220894	0	-	.	gene_id "ENSRNOG00000028426"; gene_version "9"; transcript_id "ENSRNOT00000043170"; transcript_version "8"; exon_number "19"; gene_name "Mcf2l"; gene_source "ensembl"; gene_biotype "protein_coding"; transcript_name "Mcf2l-202"; transcript_source "ensembl"; transcript_biotype "protein_coding"; exon_id "ENSRNOE00000263712"; exon_version "1";
16	ensembl	CDS	83220802	83220894	0	-	0	gene_id "ENSRNOG00000028426"; gene_version "9"; transcript_id "ENSRNOT00000043170"; transcript_version "8"; exon_number "19"; gene_name "Mcf2l"; gene_source "ensembl"; gene_biotype "protein_coding"; transcript_name "Mcf2l-202"; transcript_source "ensembl"; transcript_biotype "protein_coding"; protein_id "ENSRNOP00000047024"; protein_version "6";
16	ensembl	exon	83220802	83220894	0	-	.	gene_id "ENSRNOG00000028426"; gene_version "9"; transcript_id "ENSRNOT00000111168"; transcript_version "2"; exon_number "19"; gene_name "Mcf2l"; gene_source "ensembl"; gene_biotype "protein_coding"; transcript_name "Mcf2l-207"; transcript_source "ensembl"; transcript_biotype "protein_coding"; exon_id "ENSRNOE00000263712"; exon_version "1"; tag "Ensembl_canonical";
16	ensembl	CDS	83220802	83220894	0	-	0	gene_id "ENSRNOG00000028426"; gene_version "9"; transcript_id "ENSRNOT00000111168"; transcript_version "2"; exon_number "19"; gene_name "Mcf2l"; gene_source "ensembl"; gene_biotype "protein_coding"; transcript_name "Mcf2l-207"; transcript_source "ensembl"; transcript_biotype "protein_coding"; protein_id "ENSRNOP00000085354"; protein_version "2"; tag "Ensembl_canonical";
16	ensembl	exon	83220802	83220894	0	-	.	gene_id "ENSRNOG00000028426"; gene_version "9"; transcript_id "ENSRNOT00000100402"; transcript_version "2"; exon_number "19"; gene_name "Mcf2l"; gene_source "ensembl"; gene_biotype "protein_coding"; transcript_name "Mcf2l-205"; transcript_source "ensembl"; transcript_biotype "protein_coding"; exon_id "ENSRNOE00000263712"; exon_version "1";
16	ensembl	CDS	83220802	83220894	0	-	0	gene_id "ENSRNOG00000028426"; gene_version "9"; transcript_id "ENSRNOT00000100402"; transcript_version "2"; exon_number "19"; gene_name "Mcf2l"; gene_source "ensembl"; gene_biotype "protein_coding"; transcript_name "Mcf2l-205"; transcript_source "ensembl"; transcript_biotype "protein_coding"; protein_id "ENSRNOP00000083374"; protein_version "2";
16	ensembl	exon	83220802	83220894	0	-	.	gene_id "ENSRNOG00000028426"; gene_version "9"; transcript_id "ENSRNOT00000101752"; transcript_version "2"; exon_number "20"; gene_name "Mcf2l"; gene_source "ensembl"; gene_biotype "protein_coding"; transcript_name "Mcf2l-206"; transcript_source "ensembl"; transcript_biotype "protein_coding"; exon_id "ENSRNOE00000263712"; exon_version "1";
16	ensembl	CDS	83220802	83220894	0	-	0	gene_id "ENSRNOG00000028426"; gene_version "9"; transcript_id "ENSRNOT00000101752"; transcript_version "2"; exon_number "20"; gene_name "Mcf2l"; gene_source "ensembl"; gene_biotype "protein_coding"; transcript_name "Mcf2l-206"; transcript_source "ensembl"; transcript_biotype "protein_coding"; protein_id "ENSRNOP00000077897"; protein_version "2";
16	ensembl	exon	83220802	83220894	0	-	.	gene_id "ENSRNOG00000028426"; gene_version "9"; transcript_id "ENSRNOT00000079096"; transcript_version "3"; exon_number "20"; gene_name "Mcf2l"; gene_source "ensembl"; gene_biotype "protein_coding"; transcript_name "Mcf2l-203"; transcript_source "ensembl"; transcript_biotype "protein_coding"; exon_id "ENSRNOE00000263712"; exon_version "1";
16	ensembl	CDS	83220802	83220894	0	-	0	gene_id "ENSRNOG00000028426"; gene_version "9"; transcript_id "ENSRNOT00000079096"; transcript_version "3"; exon_number "20"; gene_name "Mcf2l"; gene_source "ensembl"; gene_biotype "protein_coding"; transcript_name "Mcf2l-203"; transcript_source "ensembl"; transcript_biotype "protein_coding"; protein_id "ENSRNOP00000068993"; protein_version "2";
16	ENSEMBL114_rn	exon	83220802	83220894	16.259682330066	-	.	gene_id "ENSRNOG00000028426"; transcript_id "ENSRNOG00000028426_tx_10"; exon_id "16_83220802_83220894_-"; exonnum "17"; txlen "4363";
16	ENSEMBL114_rn	exon	83220802	83220894	12.908572759012	-	.	gene_id "ENSRNOG00000028426"; transcript_id "ENSRNOG00000028426_tx_12"; exon_id "16_83220802_83220894_-"; exonnum "20"; txlen "4615";
16	ENSEMBL114_rn	exon	83220802	83220894	0.00923655732219542	-	.	gene_id "ENSRNOG00000028426"; transcript_id "ENSRNOG00000028426_tx_13"; exon_id "16_83220802_83220894_-"; exonnum "22"; txlen "5201";
16	ENSEMBL114_rn	exon	83220802	83220894	28.8802122931721	-	.	gene_id "ENSRNOG00000028426"; transcript_id "ENSRNOG00000028426_tx_8"; exon_id "16_83220802_83220894_-"; exonnum "17"; txlen "4438";
16	ENSEMBL114_rn	exon	83220802	83220894	27.9733302319525	-	.	gene_id "ENSRNOG00000028426"; transcript_id "ENSRNOG00000028426_tx_9"; exon_id "16_83220802_83220894_-"; exonnum "17"; txlen "4531";
16	ensembl	exon	83223458	83223527	0	-	.	gene_id "ENSRNOG00000028426"; gene_version "9"; transcript_id "ENSRNOT00000023352"; transcript_version "8"; exon_number "18"; gene_name "Mcf2l"; gene_source "ensembl"; gene_biotype "protein_coding"; transcript_name "Mcf2l-201"; transcript_source "ensembl"; transcript_biotype "protein_coding"; exon_id "ENSRNOE00000263720"; exon_version "1";
16	ensembl	CDS	83223458	83223527	0	-	1	gene_id "ENSRNOG00000028426"; gene_version "9"; transcript_id "ENSRNOT00000023352"; transcript_version "8"; exon_number "18"; gene_name "Mcf2l"; gene_source "ensembl"; gene_biotype "protein_coding"; transcript_name "Mcf2l-201"; transcript_source "ensembl"; transcript_biotype "protein_coding"; protein_id "ENSRNOP00000023352"; protein_version "6";
16	ensembl	exon	83223458	83223527	0	-	.	gene_id "ENSRNOG00000028426"; gene_version "9"; transcript_id "ENSRNOT00000087095"; transcript_version "3"; exon_number "18"; gene_name "Mcf2l"; gene_source "ensembl"; gene_biotype "protein_coding"; transcript_name "Mcf2l-204"; transcript_source "ensembl"; transcript_biotype "protein_coding"; exon_id "ENSRNOE00000263720"; exon_version "1";
16	ensembl	CDS	83223458	83223527	0	-	1	gene_id "ENSRNOG00000028426"; gene_version "9"; transcript_id "ENSRNOT00000087095"; transcript_version "3"; exon_number "18"; gene_name "Mcf2l"; gene_source "ensembl"; gene_biotype "protein_coding"; transcript_name "Mcf2l-204"; transcript_source "ensembl"; transcript_biotype "protein_coding"; protein_id "ENSRNOP00000075224"; protein_version "2";
16	ensembl	exon	83223458	83223527	0	-	.	gene_id "ENSRNOG00000028426"; gene_version "9"; transcript_id "ENSRNOT00000043170"; transcript_version "8"; exon_number "18"; gene_name "Mcf2l"; gene_source "ensembl"; gene_biotype "protein_coding"; transcript_name "Mcf2l-202"; transcript_source "ensembl"; transcript_biotype "protein_coding"; exon_id "ENSRNOE00000263720"; exon_version "1";
16	ensembl	CDS	83223458	83223527	0	-	1	gene_id "ENSRNOG00000028426"; gene_version "9"; transcript_id "ENSRNOT00000043170"; transcript_version "8"; exon_number "18"; gene_name "Mcf2l"; gene_source "ensembl"; gene_biotype "protein_coding"; transcript_name "Mcf2l-202"; transcript_source "ensembl"; transcript_biotype "protein_coding"; protein_id "ENSRNOP00000047024"; protein_version "6";
16	ensembl	exon	83223458	83223527	0	-	.	gene_id "ENSRNOG00000028426"; gene_version "9"; transcript_id "ENSRNOT00000111168"; transcript_version "2"; exon_number "18"; gene_name "Mcf2l"; gene_source "ensembl"; gene_biotype "protein_coding"; transcript_name "Mcf2l-207"; transcript_source "ensembl"; transcript_biotype "protein_coding"; exon_id "ENSRNOE00000263720"; exon_version "1"; tag "Ensembl_canonical";
16	ensembl	CDS	83223458	83223527	0	-	1	gene_id "ENSRNOG00000028426"; gene_version "9"; transcript_id "ENSRNOT00000111168"; transcript_version "2"; exon_number "18"; gene_name "Mcf2l"; gene_source "ensembl"; gene_biotype "protein_coding"; transcript_name "Mcf2l-207"; transcript_source "ensembl"; transcript_biotype "protein_coding"; protein_id "ENSRNOP00000085354"; protein_version "2"; tag "Ensembl_canonical";
16	ensembl	exon	83223458	83223527	0	-	.	gene_id "ENSRNOG00000028426"; gene_version "9"; transcript_id "ENSRNOT00000100402"; transcript_version "2"; exon_number "18"; gene_name "Mcf2l"; gene_source "ensembl"; gene_biotype "protein_coding"; transcript_name "Mcf2l-205"; transcript_source "ensembl"; transcript_biotype "protein_coding"; exon_id "ENSRNOE00000263720"; exon_version "1";
16	ensembl	CDS	83223458	83223527	0	-	1	gene_id "ENSRNOG00000028426"; gene_version "9"; transcript_id "ENSRNOT00000100402"; transcript_version "2"; exon_number "18"; gene_name "Mcf2l"; gene_source "ensembl"; gene_biotype "protein_coding"; transcript_name "Mcf2l-205"; transcript_source "ensembl"; transcript_biotype "protein_coding"; protein_id "ENSRNOP00000083374"; protein_version "2";
16	ensembl	exon	83223458	83223527	0	-	.	gene_id "ENSRNOG00000028426"; gene_version "9"; transcript_id "ENSRNOT00000101752"; transcript_version "2"; exon_number "19"; gene_name "Mcf2l"; gene_source "ensembl"; gene_biotype "protein_coding"; transcript_name "Mcf2l-206"; transcript_source "ensembl"; transcript_biotype "protein_coding"; exon_id "ENSRNOE00000263720"; exon_version "1";
16	ensembl	CDS	83223458	83223527	0	-	1	gene_id "ENSRNOG00000028426"; gene_version "9"; transcript_id "ENSRNOT00000101752"; transcript_version "2"; exon_number "19"; gene_name "Mcf2l"; gene_source "ensembl"; gene_biotype "protein_coding"; transcript_name "Mcf2l-206"; transcript_source "ensembl"; transcript_biotype "protein_coding"; protein_id "ENSRNOP00000077897"; protein_version "2";
16	ensembl	exon	83223458	83223527	0	-	.	gene_id "ENSRNOG00000028426"; gene_version "9"; transcript_id "ENSRNOT00000079096"; transcript_version "3"; exon_number "19"; gene_name "Mcf2l"; gene_source "ensembl"; gene_biotype "protein_coding"; transcript_name "Mcf2l-203"; transcript_source "ensembl"; transcript_biotype "protein_coding"; exon_id "ENSRNOE00000263720"; exon_version "1";
16	ensembl	CDS	83223458	83223527	0	-	1	gene_id "ENSRNOG00000028426"; gene_version "9"; transcript_id "ENSRNOT00000079096"; transcript_version "3"; exon_number "19"; gene_name "Mcf2l"; gene_source "ensembl"; gene_biotype "protein_coding"; transcript_name "Mcf2l-203"; transcript_source "ensembl"; transcript_biotype "protein_coding"; protein_id "ENSRNOP00000068993"; protein_version "2";
16	ENSEMBL114_rn	exon	83223458	83223527	16.259682330066	-	.	gene_id "ENSRNOG00000028426"; transcript_id "ENSRNOG00000028426_tx_10"; exon_id "16_83223458_83223527_-"; exonnum "16"; txlen "4363";
16	ENSEMBL114_rn	exon	83223458	83223527	12.908572759012	-	.	gene_id "ENSRNOG00000028426"; transcript_id "ENSRNOG00000028426_tx_12"; exon_id "16_83223458_83223527_-"; exonnum "19"; txlen "4615";
16	ENSEMBL114_rn	exon	83223458	83223527	0.00923655732219542	-	.	gene_id "ENSRNOG00000028426"; transcript_id "ENSRNOG00000028426_tx_13"; exon_id "16_83223458_83223527_-"; exonnum "21"; txlen "5201";
16	ENSEMBL114_rn	exon	83223458	83223527	28.8802122931721	-	.	gene_id "ENSRNOG00000028426"; transcript_id "ENSRNOG00000028426_tx_8"; exon_id "16_83223458_83223527_-"; exonnum "16"; txlen "4438";
16	ENSEMBL114_rn	exon	83223458	83223527	27.9733302319525	-	.	gene_id "ENSRNOG00000028426"; transcript_id "ENSRNOG00000028426_tx_9"; exon_id "16_83223458_83223527_-"; exonnum "16"; txlen "4531";
16	ensembl	exon	83224422	83224537	0	-	.	gene_id "ENSRNOG00000028426"; gene_version "9"; transcript_id "ENSRNOT00000023352"; transcript_version "8"; exon_number "17"; gene_name "Mcf2l"; gene_source "ensembl"; gene_biotype "protein_coding"; transcript_name "Mcf2l-201"; transcript_source "ensembl"; transcript_biotype "protein_coding"; exon_id "ENSRNOE00000263728"; exon_version "1";
16	ensembl	CDS	83224422	83224537	0	-	0	gene_id "ENSRNOG00000028426"; gene_version "9"; transcript_id "ENSRNOT00000023352"; transcript_version "8"; exon_number "17"; gene_name "Mcf2l"; gene_source "ensembl"; gene_biotype "protein_coding"; transcript_name "Mcf2l-201"; transcript_source "ensembl"; transcript_biotype "protein_coding"; protein_id "ENSRNOP00000023352"; protein_version "6";
16	ensembl	exon	83224422	83224537	0	-	.	gene_id "ENSRNOG00000028426"; gene_version "9"; transcript_id "ENSRNOT00000087095"; transcript_version "3"; exon_number "17"; gene_name "Mcf2l"; gene_source "ensembl"; gene_biotype "protein_coding"; transcript_name "Mcf2l-204"; transcript_source "ensembl"; transcript_biotype "protein_coding"; exon_id "ENSRNOE00000263728"; exon_version "1";
16	ensembl	CDS	83224422	83224537	0	-	0	gene_id "ENSRNOG00000028426"; gene_version "9"; transcript_id "ENSRNOT00000087095"; transcript_version "3"; exon_number "17"; gene_name "Mcf2l"; gene_source "ensembl"; gene_biotype "protein_coding"; transcript_name "Mcf2l-204"; transcript_source "ensembl"; transcript_biotype "protein_coding"; protein_id "ENSRNOP00000075224"; protein_version "2";
16	ensembl	exon	83224422	83224537	0	-	.	gene_id "ENSRNOG00000028426"; gene_version "9"; transcript_id "ENSRNOT00000043170"; transcript_version "8"; exon_number "17"; gene_name "Mcf2l"; gene_source "ensembl"; gene_biotype "protein_coding"; transcript_name "Mcf2l-202"; transcript_source "ensembl"; transcript_biotype "protein_coding"; exon_id "ENSRNOE00000263728"; exon_version "1";
16	ensembl	CDS	83224422	83224537	0	-	0	gene_id "ENSRNOG00000028426"; gene_version "9"; transcript_id "ENSRNOT00000043170"; transcript_version "8"; exon_number "17"; gene_name "Mcf2l"; gene_source "ensembl"; gene_biotype "protein_coding"; transcript_name "Mcf2l-202"; transcript_source "ensembl"; transcript_biotype "protein_coding"; protein_id "ENSRNOP00000047024"; protein_version "6";
16	ensembl	exon	83224422	83224537	0	-	.	gene_id "ENSRNOG00000028426"; gene_version "9"; transcript_id "ENSRNOT00000111168"; transcript_version "2"; exon_number "17"; gene_name "Mcf2l"; gene_source "ensembl"; gene_biotype "protein_coding"; transcript_name "Mcf2l-207"; transcript_source "ensembl"; transcript_biotype "protein_coding"; exon_id "ENSRNOE00000263728"; exon_version "1"; tag "Ensembl_canonical";
16	ensembl	CDS	83224422	83224537	0	-	0	gene_id "ENSRNOG00000028426"; gene_version "9"; transcript_id "ENSRNOT00000111168"; transcript_version "2"; exon_number "17"; gene_name "Mcf2l"; gene_source "ensembl"; gene_biotype "protein_coding"; transcript_name "Mcf2l-207"; transcript_source "ensembl"; transcript_biotype "protein_coding"; protein_id "ENSRNOP00000085354"; protein_version "2"; tag "Ensembl_canonical";
16	ensembl	exon	83224422	83224537	0	-	.	gene_id "ENSRNOG00000028426"; gene_version "9"; transcript_id "ENSRNOT00000100402"; transcript_version "2"; exon_number "17"; gene_name "Mcf2l"; gene_source "ensembl"; gene_biotype "protein_coding"; transcript_name "Mcf2l-205"; transcript_source "ensembl"; transcript_biotype "protein_coding"; exon_id "ENSRNOE00000263728"; exon_version "1";
16	ensembl	CDS	83224422	83224537	0	-	0	gene_id "ENSRNOG00000028426"; gene_version "9"; transcript_id "ENSRNOT00000100402"; transcript_version "2"; exon_number "17"; gene_name "Mcf2l"; gene_source "ensembl"; gene_biotype "protein_coding"; transcript_name "Mcf2l-205"; transcript_source "ensembl"; transcript_biotype "protein_coding"; protein_id "ENSRNOP00000083374"; protein_version "2";
16	ensembl	exon	83224422	83224537	0	-	.	gene_id "ENSRNOG00000028426"; gene_version "9"; transcript_id "ENSRNOT00000101752"; transcript_version "2"; exon_number "18"; gene_name "Mcf2l"; gene_source "ensembl"; gene_biotype "protein_coding"; transcript_name "Mcf2l-206"; transcript_source "ensembl"; transcript_biotype "protein_coding"; exon_id "ENSRNOE00000263728"; exon_version "1";
16	ensembl	CDS	83224422	83224537	0	-	0	gene_id "ENSRNOG00000028426"; gene_version "9"; transcript_id "ENSRNOT00000101752"; transcript_version "2"; exon_number "18"; gene_name "Mcf2l"; gene_source "ensembl"; gene_biotype "protein_coding"; transcript_name "Mcf2l-206"; transcript_source "ensembl"; transcript_biotype "protein_coding"; protein_id "ENSRNOP00000077897"; protein_version "2";
16	ensembl	exon	83224422	83224537	0	-	.	gene_id "ENSRNOG00000028426"; gene_version "9"; transcript_id "ENSRNOT00000079096"; transcript_version "3"; exon_number "18"; gene_name "Mcf2l"; gene_source "ensembl"; gene_biotype "protein_coding"; transcript_name "Mcf2l-203"; transcript_source "ensembl"; transcript_biotype "protein_coding"; exon_id "ENSRNOE00000263728"; exon_version "1";
16	ensembl	CDS	83224422	83224537	0	-	0	gene_id "ENSRNOG00000028426"; gene_version "9"; transcript_id "ENSRNOT00000079096"; transcript_version "3"; exon_number "18"; gene_name "Mcf2l"; gene_source "ensembl"; gene_biotype "protein_coding"; transcript_name "Mcf2l-203"; transcript_source "ensembl"; transcript_biotype "protein_coding"; protein_id "ENSRNOP00000068993"; protein_version "2";
16	ENSEMBL114_rn	exon	83224422	83224537	16.259682330066	-	.	gene_id "ENSRNOG00000028426"; transcript_id "ENSRNOG00000028426_tx_10"; exon_id "16_83224422_83224537_-"; exonnum "15"; txlen "4363";
16	ENSEMBL114_rn	exon	83224422	83224537	12.908572759012	-	.	gene_id "ENSRNOG00000028426"; transcript_id "ENSRNOG00000028426_tx_12"; exon_id "16_83224422_83224537_-"; exonnum "18"; txlen "4615";
16	ENSEMBL114_rn	exon	83224422	83224537	0.00923655732219542	-	.	gene_id "ENSRNOG00000028426"; transcript_id "ENSRNOG00000028426_tx_13"; exon_id "16_83224422_83224537_-"; exonnum "20"; txlen "5201";
16	ENSEMBL114_rn	exon	83224422	83224537	28.8802122931721	-	.	gene_id "ENSRNOG00000028426"; transcript_id "ENSRNOG00000028426_tx_8"; exon_id "16_83224422_83224537_-"; exonnum "15"; txlen "4438";
16	ENSEMBL114_rn	exon	83224422	83224537	27.9733302319525	-	.	gene_id "ENSRNOG00000028426"; transcript_id "ENSRNOG00000028426_tx_9"; exon_id "16_83224422_83224537_-"; exonnum "15"; txlen "4531";
16	ensembl	exon	83225399	83225465	0	-	.	gene_id "ENSRNOG00000028426"; gene_version "9"; transcript_id "ENSRNOT00000023352"; transcript_version "8"; exon_number "16"; gene_name "Mcf2l"; gene_source "ensembl"; gene_biotype "protein_coding"; transcript_name "Mcf2l-201"; transcript_source "ensembl"; transcript_biotype "protein_coding"; exon_id "ENSRNOE00000263735"; exon_version "1";
16	ensembl	CDS	83225399	83225465	0	-	1	gene_id "ENSRNOG00000028426"; gene_version "9"; transcript_id "ENSRNOT00000023352"; transcript_version "8"; exon_number "16"; gene_name "Mcf2l"; gene_source "ensembl"; gene_biotype "protein_coding"; transcript_name "Mcf2l-201"; transcript_source "ensembl"; transcript_biotype "protein_coding"; protein_id "ENSRNOP00000023352"; protein_version "6";
16	ensembl	exon	83225399	83225465	0	-	.	gene_id "ENSRNOG00000028426"; gene_version "9"; transcript_id "ENSRNOT00000087095"; transcript_version "3"; exon_number "16"; gene_name "Mcf2l"; gene_source "ensembl"; gene_biotype "protein_coding"; transcript_name "Mcf2l-204"; transcript_source "ensembl"; transcript_biotype "protein_coding"; exon_id "ENSRNOE00000263735"; exon_version "1";
16	ensembl	CDS	83225399	83225465	0	-	1	gene_id "ENSRNOG00000028426"; gene_version "9"; transcript_id "ENSRNOT00000087095"; transcript_version "3"; exon_number "16"; gene_name "Mcf2l"; gene_source "ensembl"; gene_biotype "protein_coding"; transcript_name "Mcf2l-204"; transcript_source "ensembl"; transcript_biotype "protein_coding"; protein_id "ENSRNOP00000075224"; protein_version "2";
16	ensembl	exon	83225399	83225465	0	-	.	gene_id "ENSRNOG00000028426"; gene_version "9"; transcript_id "ENSRNOT00000043170"; transcript_version "8"; exon_number "16"; gene_name "Mcf2l"; gene_source "ensembl"; gene_biotype "protein_coding"; transcript_name "Mcf2l-202"; transcript_source "ensembl"; transcript_biotype "protein_coding"; exon_id "ENSRNOE00000263735"; exon_version "1";
16	ensembl	CDS	83225399	83225465	0	-	1	gene_id "ENSRNOG00000028426"; gene_version "9"; transcript_id "ENSRNOT00000043170"; transcript_version "8"; exon_number "16"; gene_name "Mcf2l"; gene_source "ensembl"; gene_biotype "protein_coding"; transcript_name "Mcf2l-202"; transcript_source "ensembl"; transcript_biotype "protein_coding"; protein_id "ENSRNOP00000047024"; protein_version "6";
16	ensembl	exon	83225399	83225465	0	-	.	gene_id "ENSRNOG00000028426"; gene_version "9"; transcript_id "ENSRNOT00000111168"; transcript_version "2"; exon_number "16"; gene_name "Mcf2l"; gene_source "ensembl"; gene_biotype "protein_coding"; transcript_name "Mcf2l-207"; transcript_source "ensembl"; transcript_biotype "protein_coding"; exon_id "ENSRNOE00000263735"; exon_version "1"; tag "Ensembl_canonical";
16	ensembl	CDS	83225399	83225465	0	-	1	gene_id "ENSRNOG00000028426"; gene_version "9"; transcript_id "ENSRNOT00000111168"; transcript_version "2"; exon_number "16"; gene_name "Mcf2l"; gene_source "ensembl"; gene_biotype "protein_coding"; transcript_name "Mcf2l-207"; transcript_source "ensembl"; transcript_biotype "protein_coding"; protein_id "ENSRNOP00000085354"; protein_version "2"; tag "Ensembl_canonical";
16	ensembl	exon	83225399	83225465	0	-	.	gene_id "ENSRNOG00000028426"; gene_version "9"; transcript_id "ENSRNOT00000100402"; transcript_version "2"; exon_number "16"; gene_name "Mcf2l"; gene_source "ensembl"; gene_biotype "protein_coding"; transcript_name "Mcf2l-205"; transcript_source "ensembl"; transcript_biotype "protein_coding"; exon_id "ENSRNOE00000263735"; exon_version "1";
16	ensembl	CDS	83225399	83225465	0	-	1	gene_id "ENSRNOG00000028426"; gene_version "9"; transcript_id "ENSRNOT00000100402"; transcript_version "2"; exon_number "16"; gene_name "Mcf2l"; gene_source "ensembl"; gene_biotype "protein_coding"; transcript_name "Mcf2l-205"; transcript_source "ensembl"; transcript_biotype "protein_coding"; protein_id "ENSRNOP00000083374"; protein_version "2";
16	ensembl	exon	83225399	83225465	0	-	.	gene_id "ENSRNOG00000028426"; gene_version "9"; transcript_id "ENSRNOT00000101752"; transcript_version "2"; exon_number "17"; gene_name "Mcf2l"; gene_source "ensembl"; gene_biotype "protein_coding"; transcript_name "Mcf2l-206"; transcript_source "ensembl"; transcript_biotype "protein_coding"; exon_id "ENSRNOE00000263735"; exon_version "1";
16	ensembl	CDS	83225399	83225465	0	-	1	gene_id "ENSRNOG00000028426"; gene_version "9"; transcript_id "ENSRNOT00000101752"; transcript_version "2"; exon_number "17"; gene_name "Mcf2l"; gene_source "ensembl"; gene_biotype "protein_coding"; transcript_name "Mcf2l-206"; transcript_source "ensembl"; transcript_biotype "protein_coding"; protein_id "ENSRNOP00000077897"; protein_version "2";
16	ensembl	exon	83225399	83225465	0	-	.	gene_id "ENSRNOG00000028426"; gene_version "9"; transcript_id "ENSRNOT00000079096"; transcript_version "3"; exon_number "17"; gene_name "Mcf2l"; gene_source "ensembl"; gene_biotype "protein_coding"; transcript_name "Mcf2l-203"; transcript_source "ensembl"; transcript_biotype "protein_coding"; exon_id "ENSRNOE00000263735"; exon_version "1";
16	ensembl	CDS	83225399	83225465	0	-	1	gene_id "ENSRNOG00000028426"; gene_version "9"; transcript_id "ENSRNOT00000079096"; transcript_version "3"; exon_number "17"; gene_name "Mcf2l"; gene_source "ensembl"; gene_biotype "protein_coding"; transcript_name "Mcf2l-203"; transcript_source "ensembl"; transcript_biotype "protein_coding"; protein_id "ENSRNOP00000068993"; protein_version "2";
16	ENSEMBL114_rn	exon	83225399	83225465	16.259682330066	-	.	gene_id "ENSRNOG00000028426"; transcript_id "ENSRNOG00000028426_tx_10"; exon_id "16_83225399_83225465_-"; exonnum "14"; txlen "4363";
16	ENSEMBL114_rn	exon	83225399	83225465	12.908572759012	-	.	gene_id "ENSRNOG00000028426"; transcript_id "ENSRNOG00000028426_tx_12"; exon_id "16_83225399_83225465_-"; exonnum "17"; txlen "4615";
16	ENSEMBL114_rn	exon	83225399	83225465	0.00923655732219542	-	.	gene_id "ENSRNOG00000028426"; transcript_id "ENSRNOG00000028426_tx_13"; exon_id "16_83225399_83225465_-"; exonnum "19"; txlen "5201";
16	ENSEMBL114_rn	exon	83225399	83225465	28.8802122931721	-	.	gene_id "ENSRNOG00000028426"; transcript_id "ENSRNOG00000028426_tx_8"; exon_id "16_83225399_83225465_-"; exonnum "14"; txlen "4438";
16	ENSEMBL114_rn	exon	83225399	83225465	27.9733302319525	-	.	gene_id "ENSRNOG00000028426"; transcript_id "ENSRNOG00000028426_tx_9"; exon_id "16_83225399_83225465_-"; exonnum "14"; txlen "4531";
16	ensembl	exon	83227089	83227165	0	-	.	gene_id "ENSRNOG00000028426"; gene_version "9"; transcript_id "ENSRNOT00000023352"; transcript_version "8"; exon_number "15"; gene_name "Mcf2l"; gene_source "ensembl"; gene_biotype "protein_coding"; transcript_name "Mcf2l-201"; transcript_source "ensembl"; transcript_biotype "protein_coding"; exon_id "ENSRNOE00000263747"; exon_version "1";
16	ensembl	CDS	83227089	83227165	0	-	0	gene_id "ENSRNOG00000028426"; gene_version "9"; transcript_id "ENSRNOT00000023352"; transcript_version "8"; exon_number "15"; gene_name "Mcf2l"; gene_source "ensembl"; gene_biotype "protein_coding"; transcript_name "Mcf2l-201"; transcript_source "ensembl"; transcript_biotype "protein_coding"; protein_id "ENSRNOP00000023352"; protein_version "6";
16	ensembl	exon	83227089	83227165	0	-	.	gene_id "ENSRNOG00000028426"; gene_version "9"; transcript_id "ENSRNOT00000087095"; transcript_version "3"; exon_number "15"; gene_name "Mcf2l"; gene_source "ensembl"; gene_biotype "protein_coding"; transcript_name "Mcf2l-204"; transcript_source "ensembl"; transcript_biotype "protein_coding"; exon_id "ENSRNOE00000263747"; exon_version "1";
16	ensembl	CDS	83227089	83227165	0	-	0	gene_id "ENSRNOG00000028426"; gene_version "9"; transcript_id "ENSRNOT00000087095"; transcript_version "3"; exon_number "15"; gene_name "Mcf2l"; gene_source "ensembl"; gene_biotype "protein_coding"; transcript_name "Mcf2l-204"; transcript_source "ensembl"; transcript_biotype "protein_coding"; protein_id "ENSRNOP00000075224"; protein_version "2";
16	ensembl	exon	83227089	83227165	0	-	.	gene_id "ENSRNOG00000028426"; gene_version "9"; transcript_id "ENSRNOT00000043170"; transcript_version "8"; exon_number "15"; gene_name "Mcf2l"; gene_source "ensembl"; gene_biotype "protein_coding"; transcript_name "Mcf2l-202"; transcript_source "ensembl"; transcript_biotype "protein_coding"; exon_id "ENSRNOE00000263747"; exon_version "1";
16	ensembl	CDS	83227089	83227165	0	-	0	gene_id "ENSRNOG00000028426"; gene_version "9"; transcript_id "ENSRNOT00000043170"; transcript_version "8"; exon_number "15"; gene_name "Mcf2l"; gene_source "ensembl"; gene_biotype "protein_coding"; transcript_name "Mcf2l-202"; transcript_source "ensembl"; transcript_biotype "protein_coding"; protein_id "ENSRNOP00000047024"; protein_version "6";
16	ensembl	exon	83227089	83227165	0	-	.	gene_id "ENSRNOG00000028426"; gene_version "9"; transcript_id "ENSRNOT00000111168"; transcript_version "2"; exon_number "15"; gene_name "Mcf2l"; gene_source "ensembl"; gene_biotype "protein_coding"; transcript_name "Mcf2l-207"; transcript_source "ensembl"; transcript_biotype "protein_coding"; exon_id "ENSRNOE00000263747"; exon_version "1"; tag "Ensembl_canonical";
16	ensembl	CDS	83227089	83227165	0	-	0	gene_id "ENSRNOG00000028426"; gene_version "9"; transcript_id "ENSRNOT00000111168"; transcript_version "2"; exon_number "15"; gene_name "Mcf2l"; gene_source "ensembl"; gene_biotype "protein_coding"; transcript_name "Mcf2l-207"; transcript_source "ensembl"; transcript_biotype "protein_coding"; protein_id "ENSRNOP00000085354"; protein_version "2"; tag "Ensembl_canonical";
16	ensembl	exon	83227089	83227165	0	-	.	gene_id "ENSRNOG00000028426"; gene_version "9"; transcript_id "ENSRNOT00000100402"; transcript_version "2"; exon_number "15"; gene_name "Mcf2l"; gene_source "ensembl"; gene_biotype "protein_coding"; transcript_name "Mcf2l-205"; transcript_source "ensembl"; transcript_biotype "protein_coding"; exon_id "ENSRNOE00000263747"; exon_version "1";
16	ensembl	CDS	83227089	83227165	0	-	0	gene_id "ENSRNOG00000028426"; gene_version "9"; transcript_id "ENSRNOT00000100402"; transcript_version "2"; exon_number "15"; gene_name "Mcf2l"; gene_source "ensembl"; gene_biotype "protein_coding"; transcript_name "Mcf2l-205"; transcript_source "ensembl"; transcript_biotype "protein_coding"; protein_id "ENSRNOP00000083374"; protein_version "2";
16	ensembl	exon	83227089	83227165	0	-	.	gene_id "ENSRNOG00000028426"; gene_version "9"; transcript_id "ENSRNOT00000101752"; transcript_version "2"; exon_number "16"; gene_name "Mcf2l"; gene_source "ensembl"; gene_biotype "protein_coding"; transcript_name "Mcf2l-206"; transcript_source "ensembl"; transcript_biotype "protein_coding"; exon_id "ENSRNOE00000263747"; exon_version "1";
16	ensembl	CDS	83227089	83227165	0	-	0	gene_id "ENSRNOG00000028426"; gene_version "9"; transcript_id "ENSRNOT00000101752"; transcript_version "2"; exon_number "16"; gene_name "Mcf2l"; gene_source "ensembl"; gene_biotype "protein_coding"; transcript_name "Mcf2l-206"; transcript_source "ensembl"; transcript_biotype "protein_coding"; protein_id "ENSRNOP00000077897"; protein_version "2";
16	ensembl	exon	83227089	83227165	0	-	.	gene_id "ENSRNOG00000028426"; gene_version "9"; transcript_id "ENSRNOT00000079096"; transcript_version "3"; exon_number "16"; gene_name "Mcf2l"; gene_source "ensembl"; gene_biotype "protein_coding"; transcript_name "Mcf2l-203"; transcript_source "ensembl"; transcript_biotype "protein_coding"; exon_id "ENSRNOE00000263747"; exon_version "1";
16	ensembl	CDS	83227089	83227165	0	-	0	gene_id "ENSRNOG00000028426"; gene_version "9"; transcript_id "ENSRNOT00000079096"; transcript_version "3"; exon_number "16"; gene_name "Mcf2l"; gene_source "ensembl"; gene_biotype "protein_coding"; transcript_name "Mcf2l-203"; transcript_source "ensembl"; transcript_biotype "protein_coding"; protein_id "ENSRNOP00000068993"; protein_version "2";
16	ENSEMBL114_rn	exon	83227089	83227165	16.259682330066	-	.	gene_id "ENSRNOG00000028426"; transcript_id "ENSRNOG00000028426_tx_10"; exon_id "16_83227089_83227165_-"; exonnum "13"; txlen "4363";
16	ENSEMBL114_rn	exon	83227089	83227165	12.908572759012	-	.	gene_id "ENSRNOG00000028426"; transcript_id "ENSRNOG00000028426_tx_12"; exon_id "16_83227089_83227165_-"; exonnum "16"; txlen "4615";
16	ENSEMBL114_rn	exon	83227089	83227165	0.00923655732219542	-	.	gene_id "ENSRNOG00000028426"; transcript_id "ENSRNOG00000028426_tx_13"; exon_id "16_83227089_83227165_-"; exonnum "18"; txlen "5201";
16	ENSEMBL114_rn	exon	83227089	83227165	28.8802122931721	-	.	gene_id "ENSRNOG00000028426"; transcript_id "ENSRNOG00000028426_tx_8"; exon_id "16_83227089_83227165_-"; exonnum "13"; txlen "4438";
16	ENSEMBL114_rn	exon	83227089	83227165	27.9733302319525	-	.	gene_id "ENSRNOG00000028426"; transcript_id "ENSRNOG00000028426_tx_9"; exon_id "16_83227089_83227165_-"; exonnum "13"; txlen "4531";
16	ensembl	exon	83227393	83227466	0	-	.	gene_id "ENSRNOG00000028426"; gene_version "9"; transcript_id "ENSRNOT00000023352"; transcript_version "8"; exon_number "14"; gene_name "Mcf2l"; gene_source "ensembl"; gene_biotype "protein_coding"; transcript_name "Mcf2l-201"; transcript_source "ensembl"; transcript_biotype "protein_coding"; exon_id "ENSRNOE00000264028"; exon_version "1";
16	ensembl	CDS	83227393	83227466	0	-	2	gene_id "ENSRNOG00000028426"; gene_version "9"; transcript_id "ENSRNOT00000023352"; transcript_version "8"; exon_number "14"; gene_name "Mcf2l"; gene_source "ensembl"; gene_biotype "protein_coding"; transcript_name "Mcf2l-201"; transcript_source "ensembl"; transcript_biotype "protein_coding"; protein_id "ENSRNOP00000023352"; protein_version "6";
16	ensembl	exon	83227393	83227466	0	-	.	gene_id "ENSRNOG00000028426"; gene_version "9"; transcript_id "ENSRNOT00000087095"; transcript_version "3"; exon_number "14"; gene_name "Mcf2l"; gene_source "ensembl"; gene_biotype "protein_coding"; transcript_name "Mcf2l-204"; transcript_source "ensembl"; transcript_biotype "protein_coding"; exon_id "ENSRNOE00000264028"; exon_version "1";
16	ensembl	CDS	83227393	83227466	0	-	2	gene_id "ENSRNOG00000028426"; gene_version "9"; transcript_id "ENSRNOT00000087095"; transcript_version "3"; exon_number "14"; gene_name "Mcf2l"; gene_source "ensembl"; gene_biotype "protein_coding"; transcript_name "Mcf2l-204"; transcript_source "ensembl"; transcript_biotype "protein_coding"; protein_id "ENSRNOP00000075224"; protein_version "2";
16	ensembl	exon	83227393	83227466	0	-	.	gene_id "ENSRNOG00000028426"; gene_version "9"; transcript_id "ENSRNOT00000043170"; transcript_version "8"; exon_number "14"; gene_name "Mcf2l"; gene_source "ensembl"; gene_biotype "protein_coding"; transcript_name "Mcf2l-202"; transcript_source "ensembl"; transcript_biotype "protein_coding"; exon_id "ENSRNOE00000264028"; exon_version "1";
16	ensembl	CDS	83227393	83227466	0	-	2	gene_id "ENSRNOG00000028426"; gene_version "9"; transcript_id "ENSRNOT00000043170"; transcript_version "8"; exon_number "14"; gene_name "Mcf2l"; gene_source "ensembl"; gene_biotype "protein_coding"; transcript_name "Mcf2l-202"; transcript_source "ensembl"; transcript_biotype "protein_coding"; protein_id "ENSRNOP00000047024"; protein_version "6";
16	ensembl	exon	83227393	83227466	0	-	.	gene_id "ENSRNOG00000028426"; gene_version "9"; transcript_id "ENSRNOT00000111168"; transcript_version "2"; exon_number "14"; gene_name "Mcf2l"; gene_source "ensembl"; gene_biotype "protein_coding"; transcript_name "Mcf2l-207"; transcript_source "ensembl"; transcript_biotype "protein_coding"; exon_id "ENSRNOE00000264028"; exon_version "1"; tag "Ensembl_canonical";
16	ensembl	CDS	83227393	83227466	0	-	2	gene_id "ENSRNOG00000028426"; gene_version "9"; transcript_id "ENSRNOT00000111168"; transcript_version "2"; exon_number "14"; gene_name "Mcf2l"; gene_source "ensembl"; gene_biotype "protein_coding"; transcript_name "Mcf2l-207"; transcript_source "ensembl"; transcript_biotype "protein_coding"; protein_id "ENSRNOP00000085354"; protein_version "2"; tag "Ensembl_canonical";
16	ensembl	exon	83227393	83227466	0	-	.	gene_id "ENSRNOG00000028426"; gene_version "9"; transcript_id "ENSRNOT00000100402"; transcript_version "2"; exon_number "14"; gene_name "Mcf2l"; gene_source "ensembl"; gene_biotype "protein_coding"; transcript_name "Mcf2l-205"; transcript_source "ensembl"; transcript_biotype "protein_coding"; exon_id "ENSRNOE00000264028"; exon_version "1";
16	ensembl	CDS	83227393	83227466	0	-	2	gene_id "ENSRNOG00000028426"; gene_version "9"; transcript_id "ENSRNOT00000100402"; transcript_version "2"; exon_number "14"; gene_name "Mcf2l"; gene_source "ensembl"; gene_biotype "protein_coding"; transcript_name "Mcf2l-205"; transcript_source "ensembl"; transcript_biotype "protein_coding"; protein_id "ENSRNOP00000083374"; protein_version "2";
16	ensembl	exon	83227393	83227466	0	-	.	gene_id "ENSRNOG00000028426"; gene_version "9"; transcript_id "ENSRNOT00000101752"; transcript_version "2"; exon_number "15"; gene_name "Mcf2l"; gene_source "ensembl"; gene_biotype "protein_coding"; transcript_name "Mcf2l-206"; transcript_source "ensembl"; transcript_biotype "protein_coding"; exon_id "ENSRNOE00000264028"; exon_version "1";
16	ensembl	CDS	83227393	83227466	0	-	2	gene_id "ENSRNOG00000028426"; gene_version "9"; transcript_id "ENSRNOT00000101752"; transcript_version "2"; exon_number "15"; gene_name "Mcf2l"; gene_source "ensembl"; gene_biotype "protein_coding"; transcript_name "Mcf2l-206"; transcript_source "ensembl"; transcript_biotype "protein_coding"; protein_id "ENSRNOP00000077897"; protein_version "2";
16	ensembl	exon	83227393	83227466	0	-	.	gene_id "ENSRNOG00000028426"; gene_version "9"; transcript_id "ENSRNOT00000079096"; transcript_version "3"; exon_number "15"; gene_name "Mcf2l"; gene_source "ensembl"; gene_biotype "protein_coding"; transcript_name "Mcf2l-203"; transcript_source "ensembl"; transcript_biotype "protein_coding"; exon_id "ENSRNOE00000264028"; exon_version "1";
16	ensembl	CDS	83227393	83227466	0	-	2	gene_id "ENSRNOG00000028426"; gene_version "9"; transcript_id "ENSRNOT00000079096"; transcript_version "3"; exon_number "15"; gene_name "Mcf2l"; gene_source "ensembl"; gene_biotype "protein_coding"; transcript_name "Mcf2l-203"; transcript_source "ensembl"; transcript_biotype "protein_coding"; protein_id "ENSRNOP00000068993"; protein_version "2";
16	ENSEMBL114_rn	exon	83227393	83227466	16.259682330066	-	.	gene_id "ENSRNOG00000028426"; transcript_id "ENSRNOG00000028426_tx_10"; exon_id "16_83227393_83227466_-"; exonnum "12"; txlen "4363";
16	ENSEMBL114_rn	exon	83227393	83227466	12.908572759012	-	.	gene_id "ENSRNOG00000028426"; transcript_id "ENSRNOG00000028426_tx_12"; exon_id "16_83227393_83227466_-"; exonnum "15"; txlen "4615";
16	ENSEMBL114_rn	exon	83227393	83227466	0.00923655732219542	-	.	gene_id "ENSRNOG00000028426"; transcript_id "ENSRNOG00000028426_tx_13"; exon_id "16_83227393_83227466_-"; exonnum "17"; txlen "5201";
16	ENSEMBL114_rn	exon	83227393	83227466	28.8802122931721	-	.	gene_id "ENSRNOG00000028426"; transcript_id "ENSRNOG00000028426_tx_8"; exon_id "16_83227393_83227466_-"; exonnum "12"; txlen "4438";
16	ENSEMBL114_rn	exon	83227393	83227466	27.9733302319525	-	.	gene_id "ENSRNOG00000028426"; transcript_id "ENSRNOG00000028426_tx_9"; exon_id "16_83227393_83227466_-"; exonnum "12"; txlen "4531";
16	ensembl	exon	83228337	83228496	0	-	.	gene_id "ENSRNOG00000028426"; gene_version "9"; transcript_id "ENSRNOT00000023352"; transcript_version "8"; exon_number "13"; gene_name "Mcf2l"; gene_source "ensembl"; gene_biotype "protein_coding"; transcript_name "Mcf2l-201"; transcript_source "ensembl"; transcript_biotype "protein_coding"; exon_id "ENSRNOE00000264034"; exon_version "1";
16	ensembl	CDS	83228337	83228496	0	-	0	gene_id "ENSRNOG00000028426"; gene_version "9"; transcript_id "ENSRNOT00000023352"; transcript_version "8"; exon_number "13"; gene_name "Mcf2l"; gene_source "ensembl"; gene_biotype "protein_coding"; transcript_name "Mcf2l-201"; transcript_source "ensembl"; transcript_biotype "protein_coding"; protein_id "ENSRNOP00000023352"; protein_version "6";
16	ensembl	exon	83228337	83228496	0	-	.	gene_id "ENSRNOG00000028426"; gene_version "9"; transcript_id "ENSRNOT00000087095"; transcript_version "3"; exon_number "13"; gene_name "Mcf2l"; gene_source "ensembl"; gene_biotype "protein_coding"; transcript_name "Mcf2l-204"; transcript_source "ensembl"; transcript_biotype "protein_coding"; exon_id "ENSRNOE00000264034"; exon_version "1";
16	ensembl	CDS	83228337	83228496	0	-	0	gene_id "ENSRNOG00000028426"; gene_version "9"; transcript_id "ENSRNOT00000087095"; transcript_version "3"; exon_number "13"; gene_name "Mcf2l"; gene_source "ensembl"; gene_biotype "protein_coding"; transcript_name "Mcf2l-204"; transcript_source "ensembl"; transcript_biotype "protein_coding"; protein_id "ENSRNOP00000075224"; protein_version "2";
16	ensembl	exon	83228337	83228496	0	-	.	gene_id "ENSRNOG00000028426"; gene_version "9"; transcript_id "ENSRNOT00000043170"; transcript_version "8"; exon_number "13"; gene_name "Mcf2l"; gene_source "ensembl"; gene_biotype "protein_coding"; transcript_name "Mcf2l-202"; transcript_source "ensembl"; transcript_biotype "protein_coding"; exon_id "ENSRNOE00000264034"; exon_version "1";
16	ensembl	CDS	83228337	83228496	0	-	0	gene_id "ENSRNOG00000028426"; gene_version "9"; transcript_id "ENSRNOT00000043170"; transcript_version "8"; exon_number "13"; gene_name "Mcf2l"; gene_source "ensembl"; gene_biotype "protein_coding"; transcript_name "Mcf2l-202"; transcript_source "ensembl"; transcript_biotype "protein_coding"; protein_id "ENSRNOP00000047024"; protein_version "6";
16	ensembl	exon	83228337	83228496	0	-	.	gene_id "ENSRNOG00000028426"; gene_version "9"; transcript_id "ENSRNOT00000111168"; transcript_version "2"; exon_number "13"; gene_name "Mcf2l"; gene_source "ensembl"; gene_biotype "protein_coding"; transcript_name "Mcf2l-207"; transcript_source "ensembl"; transcript_biotype "protein_coding"; exon_id "ENSRNOE00000264034"; exon_version "1"; tag "Ensembl_canonical";
16	ensembl	CDS	83228337	83228496	0	-	0	gene_id "ENSRNOG00000028426"; gene_version "9"; transcript_id "ENSRNOT00000111168"; transcript_version "2"; exon_number "13"; gene_name "Mcf2l"; gene_source "ensembl"; gene_biotype "protein_coding"; transcript_name "Mcf2l-207"; transcript_source "ensembl"; transcript_biotype "protein_coding"; protein_id "ENSRNOP00000085354"; protein_version "2"; tag "Ensembl_canonical";
16	ensembl	exon	83228337	83228496	0	-	.	gene_id "ENSRNOG00000028426"; gene_version "9"; transcript_id "ENSRNOT00000100402"; transcript_version "2"; exon_number "13"; gene_name "Mcf2l"; gene_source "ensembl"; gene_biotype "protein_coding"; transcript_name "Mcf2l-205"; transcript_source "ensembl"; transcript_biotype "protein_coding"; exon_id "ENSRNOE00000264034"; exon_version "1";
16	ensembl	CDS	83228337	83228496	0	-	0	gene_id "ENSRNOG00000028426"; gene_version "9"; transcript_id "ENSRNOT00000100402"; transcript_version "2"; exon_number "13"; gene_name "Mcf2l"; gene_source "ensembl"; gene_biotype "protein_coding"; transcript_name "Mcf2l-205"; transcript_source "ensembl"; transcript_biotype "protein_coding"; protein_id "ENSRNOP00000083374"; protein_version "2";
16	ensembl	exon	83228337	83228496	0	-	.	gene_id "ENSRNOG00000028426"; gene_version "9"; transcript_id "ENSRNOT00000101752"; transcript_version "2"; exon_number "14"; gene_name "Mcf2l"; gene_source "ensembl"; gene_biotype "protein_coding"; transcript_name "Mcf2l-206"; transcript_source "ensembl"; transcript_biotype "protein_coding"; exon_id "ENSRNOE00000264034"; exon_version "1";
16	ensembl	CDS	83228337	83228496	0	-	0	gene_id "ENSRNOG00000028426"; gene_version "9"; transcript_id "ENSRNOT00000101752"; transcript_version "2"; exon_number "14"; gene_name "Mcf2l"; gene_source "ensembl"; gene_biotype "protein_coding"; transcript_name "Mcf2l-206"; transcript_source "ensembl"; transcript_biotype "protein_coding"; protein_id "ENSRNOP00000077897"; protein_version "2";
16	ensembl	exon	83228337	83228496	0	-	.	gene_id "ENSRNOG00000028426"; gene_version "9"; transcript_id "ENSRNOT00000079096"; transcript_version "3"; exon_number "14"; gene_name "Mcf2l"; gene_source "ensembl"; gene_biotype "protein_coding"; transcript_name "Mcf2l-203"; transcript_source "ensembl"; transcript_biotype "protein_coding"; exon_id "ENSRNOE00000264034"; exon_version "1";
16	ensembl	CDS	83228337	83228496	0	-	0	gene_id "ENSRNOG00000028426"; gene_version "9"; transcript_id "ENSRNOT00000079096"; transcript_version "3"; exon_number "14"; gene_name "Mcf2l"; gene_source "ensembl"; gene_biotype "protein_coding"; transcript_name "Mcf2l-203"; transcript_source "ensembl"; transcript_biotype "protein_coding"; protein_id "ENSRNOP00000068993"; protein_version "2";
16	ENSEMBL114_rn	exon	83228337	83228496	16.259682330066	-	.	gene_id "ENSRNOG00000028426"; transcript_id "ENSRNOG00000028426_tx_10"; exon_id "16_83228337_83228496_-"; exonnum "11"; txlen "4363";
16	ENSEMBL114_rn	exon	83228337	83228496	12.908572759012	-	.	gene_id "ENSRNOG00000028426"; transcript_id "ENSRNOG00000028426_tx_12"; exon_id "16_83228337_83228496_-"; exonnum "14"; txlen "4615";
16	ENSEMBL114_rn	exon	83228337	83228496	0.00923655732219542	-	.	gene_id "ENSRNOG00000028426"; transcript_id "ENSRNOG00000028426_tx_13"; exon_id "16_83228337_83228496_-"; exonnum "16"; txlen "5201";
16	ENSEMBL114_rn	exon	83228337	83228496	28.8802122931721	-	.	gene_id "ENSRNOG00000028426"; transcript_id "ENSRNOG00000028426_tx_8"; exon_id "16_83228337_83228496_-"; exonnum "11"; txlen "4438";
16	ENSEMBL114_rn	exon	83228337	83228496	27.9733302319525	-	.	gene_id "ENSRNOG00000028426"; transcript_id "ENSRNOG00000028426_tx_9"; exon_id "16_83228337_83228496_-"; exonnum "11"; txlen "4531";
16	ensembl	exon	83229163	83229354	0	-	.	gene_id "ENSRNOG00000028426"; gene_version "9"; transcript_id "ENSRNOT00000023352"; transcript_version "8"; exon_number "12"; gene_name "Mcf2l"; gene_source "ensembl"; gene_biotype "protein_coding"; transcript_name "Mcf2l-201"; transcript_source "ensembl"; transcript_biotype "protein_coding"; exon_id "ENSRNOE00000264039"; exon_version "1";
16	ensembl	CDS	83229163	83229354	0	-	0	gene_id "ENSRNOG00000028426"; gene_version "9"; transcript_id "ENSRNOT00000023352"; transcript_version "8"; exon_number "12"; gene_name "Mcf2l"; gene_source "ensembl"; gene_biotype "protein_coding"; transcript_name "Mcf2l-201"; transcript_source "ensembl"; transcript_biotype "protein_coding"; protein_id "ENSRNOP00000023352"; protein_version "6";
16	ensembl	exon	83229163	83229354	0	-	.	gene_id "ENSRNOG00000028426"; gene_version "9"; transcript_id "ENSRNOT00000087095"; transcript_version "3"; exon_number "12"; gene_name "Mcf2l"; gene_source "ensembl"; gene_biotype "protein_coding"; transcript_name "Mcf2l-204"; transcript_source "ensembl"; transcript_biotype "protein_coding"; exon_id "ENSRNOE00000264039"; exon_version "1";
16	ensembl	CDS	83229163	83229354	0	-	0	gene_id "ENSRNOG00000028426"; gene_version "9"; transcript_id "ENSRNOT00000087095"; transcript_version "3"; exon_number "12"; gene_name "Mcf2l"; gene_source "ensembl"; gene_biotype "protein_coding"; transcript_name "Mcf2l-204"; transcript_source "ensembl"; transcript_biotype "protein_coding"; protein_id "ENSRNOP00000075224"; protein_version "2";
16	ensembl	exon	83229163	83229354	0	-	.	gene_id "ENSRNOG00000028426"; gene_version "9"; transcript_id "ENSRNOT00000043170"; transcript_version "8"; exon_number "12"; gene_name "Mcf2l"; gene_source "ensembl"; gene_biotype "protein_coding"; transcript_name "Mcf2l-202"; transcript_source "ensembl"; transcript_biotype "protein_coding"; exon_id "ENSRNOE00000264039"; exon_version "1";
16	ensembl	CDS	83229163	83229354	0	-	0	gene_id "ENSRNOG00000028426"; gene_version "9"; transcript_id "ENSRNOT00000043170"; transcript_version "8"; exon_number "12"; gene_name "Mcf2l"; gene_source "ensembl"; gene_biotype "protein_coding"; transcript_name "Mcf2l-202"; transcript_source "ensembl"; transcript_biotype "protein_coding"; protein_id "ENSRNOP00000047024"; protein_version "6";
16	ensembl	exon	83229163	83229354	0	-	.	gene_id "ENSRNOG00000028426"; gene_version "9"; transcript_id "ENSRNOT00000111168"; transcript_version "2"; exon_number "12"; gene_name "Mcf2l"; gene_source "ensembl"; gene_biotype "protein_coding"; transcript_name "Mcf2l-207"; transcript_source "ensembl"; transcript_biotype "protein_coding"; exon_id "ENSRNOE00000264039"; exon_version "1"; tag "Ensembl_canonical";
16	ensembl	CDS	83229163	83229354	0	-	0	gene_id "ENSRNOG00000028426"; gene_version "9"; transcript_id "ENSRNOT00000111168"; transcript_version "2"; exon_number "12"; gene_name "Mcf2l"; gene_source "ensembl"; gene_biotype "protein_coding"; transcript_name "Mcf2l-207"; transcript_source "ensembl"; transcript_biotype "protein_coding"; protein_id "ENSRNOP00000085354"; protein_version "2"; tag "Ensembl_canonical";
16	ensembl	exon	83229163	83229354	0	-	.	gene_id "ENSRNOG00000028426"; gene_version "9"; transcript_id "ENSRNOT00000100402"; transcript_version "2"; exon_number "12"; gene_name "Mcf2l"; gene_source "ensembl"; gene_biotype "protein_coding"; transcript_name "Mcf2l-205"; transcript_source "ensembl"; transcript_biotype "protein_coding"; exon_id "ENSRNOE00000264039"; exon_version "1";
16	ensembl	CDS	83229163	83229354	0	-	0	gene_id "ENSRNOG00000028426"; gene_version "9"; transcript_id "ENSRNOT00000100402"; transcript_version "2"; exon_number "12"; gene_name "Mcf2l"; gene_source "ensembl"; gene_biotype "protein_coding"; transcript_name "Mcf2l-205"; transcript_source "ensembl"; transcript_biotype "protein_coding"; protein_id "ENSRNOP00000083374"; protein_version "2";
16	ensembl	exon	83229163	83229354	0	-	.	gene_id "ENSRNOG00000028426"; gene_version "9"; transcript_id "ENSRNOT00000101752"; transcript_version "2"; exon_number "13"; gene_name "Mcf2l"; gene_source "ensembl"; gene_biotype "protein_coding"; transcript_name "Mcf2l-206"; transcript_source "ensembl"; transcript_biotype "protein_coding"; exon_id "ENSRNOE00000264039"; exon_version "1";
16	ensembl	CDS	83229163	83229354	0	-	0	gene_id "ENSRNOG00000028426"; gene_version "9"; transcript_id "ENSRNOT00000101752"; transcript_version "2"; exon_number "13"; gene_name "Mcf2l"; gene_source "ensembl"; gene_biotype "protein_coding"; transcript_name "Mcf2l-206"; transcript_source "ensembl"; transcript_biotype "protein_coding"; protein_id "ENSRNOP00000077897"; protein_version "2";
16	ensembl	exon	83229163	83229354	0	-	.	gene_id "ENSRNOG00000028426"; gene_version "9"; transcript_id "ENSRNOT00000079096"; transcript_version "3"; exon_number "13"; gene_name "Mcf2l"; gene_source "ensembl"; gene_biotype "protein_coding"; transcript_name "Mcf2l-203"; transcript_source "ensembl"; transcript_biotype "protein_coding"; exon_id "ENSRNOE00000264039"; exon_version "1";
16	ensembl	CDS	83229163	83229354	0	-	0	gene_id "ENSRNOG00000028426"; gene_version "9"; transcript_id "ENSRNOT00000079096"; transcript_version "3"; exon_number "13"; gene_name "Mcf2l"; gene_source "ensembl"; gene_biotype "protein_coding"; transcript_name "Mcf2l-203"; transcript_source "ensembl"; transcript_biotype "protein_coding"; protein_id "ENSRNOP00000068993"; protein_version "2";
16	ENSEMBL114_rn	exon	83229163	83229354	16.259682330066	-	.	gene_id "ENSRNOG00000028426"; transcript_id "ENSRNOG00000028426_tx_10"; exon_id "16_83229163_83229354_-"; exonnum "10"; txlen "4363";
16	ENSEMBL114_rn	exon	83229163	83229354	12.908572759012	-	.	gene_id "ENSRNOG00000028426"; transcript_id "ENSRNOG00000028426_tx_12"; exon_id "16_83229163_83229354_-"; exonnum "13"; txlen "4615";
16	ENSEMBL114_rn	exon	83229163	83229354	0.00923655732219542	-	.	gene_id "ENSRNOG00000028426"; transcript_id "ENSRNOG00000028426_tx_13"; exon_id "16_83229163_83229354_-"; exonnum "15"; txlen "5201";
16	ENSEMBL114_rn	exon	83229163	83229354	28.8802122931721	-	.	gene_id "ENSRNOG00000028426"; transcript_id "ENSRNOG00000028426_tx_8"; exon_id "16_83229163_83229354_-"; exonnum "10"; txlen "4438";
16	ENSEMBL114_rn	exon	83229163	83229354	27.9733302319525	-	.	gene_id "ENSRNOG00000028426"; transcript_id "ENSRNOG00000028426_tx_9"; exon_id "16_83229163_83229354_-"; exonnum "10"; txlen "4531";
16	ensembl	exon	83229715	83229906	0	-	.	gene_id "ENSRNOG00000028426"; gene_version "9"; transcript_id "ENSRNOT00000023352"; transcript_version "8"; exon_number "11"; gene_name "Mcf2l"; gene_source "ensembl"; gene_biotype "protein_coding"; transcript_name "Mcf2l-201"; transcript_source "ensembl"; transcript_biotype "protein_coding"; exon_id "ENSRNOE00000264046"; exon_version "1";
16	ensembl	CDS	83229715	83229906	0	-	0	gene_id "ENSRNOG00000028426"; gene_version "9"; transcript_id "ENSRNOT00000023352"; transcript_version "8"; exon_number "11"; gene_name "Mcf2l"; gene_source "ensembl"; gene_biotype "protein_coding"; transcript_name "Mcf2l-201"; transcript_source "ensembl"; transcript_biotype "protein_coding"; protein_id "ENSRNOP00000023352"; protein_version "6";
16	ensembl	exon	83229715	83229906	0	-	.	gene_id "ENSRNOG00000028426"; gene_version "9"; transcript_id "ENSRNOT00000087095"; transcript_version "3"; exon_number "11"; gene_name "Mcf2l"; gene_source "ensembl"; gene_biotype "protein_coding"; transcript_name "Mcf2l-204"; transcript_source "ensembl"; transcript_biotype "protein_coding"; exon_id "ENSRNOE00000264046"; exon_version "1";
16	ensembl	CDS	83229715	83229906	0	-	0	gene_id "ENSRNOG00000028426"; gene_version "9"; transcript_id "ENSRNOT00000087095"; transcript_version "3"; exon_number "11"; gene_name "Mcf2l"; gene_source "ensembl"; gene_biotype "protein_coding"; transcript_name "Mcf2l-204"; transcript_source "ensembl"; transcript_biotype "protein_coding"; protein_id "ENSRNOP00000075224"; protein_version "2";
16	ensembl	exon	83229715	83229906	0	-	.	gene_id "ENSRNOG00000028426"; gene_version "9"; transcript_id "ENSRNOT00000043170"; transcript_version "8"; exon_number "11"; gene_name "Mcf2l"; gene_source "ensembl"; gene_biotype "protein_coding"; transcript_name "Mcf2l-202"; transcript_source "ensembl"; transcript_biotype "protein_coding"; exon_id "ENSRNOE00000264046"; exon_version "1";
16	ensembl	CDS	83229715	83229906	0	-	0	gene_id "ENSRNOG00000028426"; gene_version "9"; transcript_id "ENSRNOT00000043170"; transcript_version "8"; exon_number "11"; gene_name "Mcf2l"; gene_source "ensembl"; gene_biotype "protein_coding"; transcript_name "Mcf2l-202"; transcript_source "ensembl"; transcript_biotype "protein_coding"; protein_id "ENSRNOP00000047024"; protein_version "6";
16	ensembl	exon	83229715	83229906	0	-	.	gene_id "ENSRNOG00000028426"; gene_version "9"; transcript_id "ENSRNOT00000111168"; transcript_version "2"; exon_number "11"; gene_name "Mcf2l"; gene_source "ensembl"; gene_biotype "protein_coding"; transcript_name "Mcf2l-207"; transcript_source "ensembl"; transcript_biotype "protein_coding"; exon_id "ENSRNOE00000264046"; exon_version "1"; tag "Ensembl_canonical";
16	ensembl	CDS	83229715	83229906	0	-	0	gene_id "ENSRNOG00000028426"; gene_version "9"; transcript_id "ENSRNOT00000111168"; transcript_version "2"; exon_number "11"; gene_name "Mcf2l"; gene_source "ensembl"; gene_biotype "protein_coding"; transcript_name "Mcf2l-207"; transcript_source "ensembl"; transcript_biotype "protein_coding"; protein_id "ENSRNOP00000085354"; protein_version "2"; tag "Ensembl_canonical";
16	ensembl	exon	83229715	83229906	0	-	.	gene_id "ENSRNOG00000028426"; gene_version "9"; transcript_id "ENSRNOT00000100402"; transcript_version "2"; exon_number "11"; gene_name "Mcf2l"; gene_source "ensembl"; gene_biotype "protein_coding"; transcript_name "Mcf2l-205"; transcript_source "ensembl"; transcript_biotype "protein_coding"; exon_id "ENSRNOE00000264046"; exon_version "1";
16	ensembl	CDS	83229715	83229906	0	-	0	gene_id "ENSRNOG00000028426"; gene_version "9"; transcript_id "ENSRNOT00000100402"; transcript_version "2"; exon_number "11"; gene_name "Mcf2l"; gene_source "ensembl"; gene_biotype "protein_coding"; transcript_name "Mcf2l-205"; transcript_source "ensembl"; transcript_biotype "protein_coding"; protein_id "ENSRNOP00000083374"; protein_version "2";
16	ensembl	exon	83229715	83229906	0	-	.	gene_id "ENSRNOG00000028426"; gene_version "9"; transcript_id "ENSRNOT00000101752"; transcript_version "2"; exon_number "12"; gene_name "Mcf2l"; gene_source "ensembl"; gene_biotype "protein_coding"; transcript_name "Mcf2l-206"; transcript_source "ensembl"; transcript_biotype "protein_coding"; exon_id "ENSRNOE00000264046"; exon_version "1";
16	ensembl	CDS	83229715	83229906	0	-	0	gene_id "ENSRNOG00000028426"; gene_version "9"; transcript_id "ENSRNOT00000101752"; transcript_version "2"; exon_number "12"; gene_name "Mcf2l"; gene_source "ensembl"; gene_biotype "protein_coding"; transcript_name "Mcf2l-206"; transcript_source "ensembl"; transcript_biotype "protein_coding"; protein_id "ENSRNOP00000077897"; protein_version "2";
16	ensembl	exon	83229715	83229906	0	-	.	gene_id "ENSRNOG00000028426"; gene_version "9"; transcript_id "ENSRNOT00000079096"; transcript_version "3"; exon_number "12"; gene_name "Mcf2l"; gene_source "ensembl"; gene_biotype "protein_coding"; transcript_name "Mcf2l-203"; transcript_source "ensembl"; transcript_biotype "protein_coding"; exon_id "ENSRNOE00000264046"; exon_version "1";
16	ensembl	CDS	83229715	83229906	0	-	0	gene_id "ENSRNOG00000028426"; gene_version "9"; transcript_id "ENSRNOT00000079096"; transcript_version "3"; exon_number "12"; gene_name "Mcf2l"; gene_source "ensembl"; gene_biotype "protein_coding"; transcript_name "Mcf2l-203"; transcript_source "ensembl"; transcript_biotype "protein_coding"; protein_id "ENSRNOP00000068993"; protein_version "2";
16	ENSEMBL114_rn	exon	83229715	83229906	16.259682330066	-	.	gene_id "ENSRNOG00000028426"; transcript_id "ENSRNOG00000028426_tx_10"; exon_id "16_83229715_83229906_-"; exonnum "9"; txlen "4363";
16	ENSEMBL114_rn	exon	83229715	83229906	12.908572759012	-	.	gene_id "ENSRNOG00000028426"; transcript_id "ENSRNOG00000028426_tx_12"; exon_id "16_83229715_83229906_-"; exonnum "12"; txlen "4615";
16	ENSEMBL114_rn	exon	83229715	83229906	0.00923655732219542	-	.	gene_id "ENSRNOG00000028426"; transcript_id "ENSRNOG00000028426_tx_13"; exon_id "16_83229715_83229906_-"; exonnum "14"; txlen "5201";
16	ENSEMBL114_rn	exon	83229715	83229906	28.8802122931721	-	.	gene_id "ENSRNOG00000028426"; transcript_id "ENSRNOG00000028426_tx_8"; exon_id "16_83229715_83229906_-"; exonnum "9"; txlen "4438";
16	ENSEMBL114_rn	exon	83229715	83229906	27.9733302319525	-	.	gene_id "ENSRNOG00000028426"; transcript_id "ENSRNOG00000028426_tx_9"; exon_id "16_83229715_83229906_-"; exonnum "9"; txlen "4531";
16	ensembl	exon	83230331	83230450	0	-	.	gene_id "ENSRNOG00000028426"; gene_version "9"; transcript_id "ENSRNOT00000023352"; transcript_version "8"; exon_number "10"; gene_name "Mcf2l"; gene_source "ensembl"; gene_biotype "protein_coding"; transcript_name "Mcf2l-201"; transcript_source "ensembl"; transcript_biotype "protein_coding"; exon_id "ENSRNOE00000263649"; exon_version "1";
16	ensembl	CDS	83230331	83230450	0	-	0	gene_id "ENSRNOG00000028426"; gene_version "9"; transcript_id "ENSRNOT00000023352"; transcript_version "8"; exon_number "10"; gene_name "Mcf2l"; gene_source "ensembl"; gene_biotype "protein_coding"; transcript_name "Mcf2l-201"; transcript_source "ensembl"; transcript_biotype "protein_coding"; protein_id "ENSRNOP00000023352"; protein_version "6";
16	ensembl	exon	83230331	83230450	0	-	.	gene_id "ENSRNOG00000028426"; gene_version "9"; transcript_id "ENSRNOT00000087095"; transcript_version "3"; exon_number "10"; gene_name "Mcf2l"; gene_source "ensembl"; gene_biotype "protein_coding"; transcript_name "Mcf2l-204"; transcript_source "ensembl"; transcript_biotype "protein_coding"; exon_id "ENSRNOE00000263649"; exon_version "1";
16	ensembl	CDS	83230331	83230450	0	-	0	gene_id "ENSRNOG00000028426"; gene_version "9"; transcript_id "ENSRNOT00000087095"; transcript_version "3"; exon_number "10"; gene_name "Mcf2l"; gene_source "ensembl"; gene_biotype "protein_coding"; transcript_name "Mcf2l-204"; transcript_source "ensembl"; transcript_biotype "protein_coding"; protein_id "ENSRNOP00000075224"; protein_version "2";
16	ensembl	exon	83230331	83230450	0	-	.	gene_id "ENSRNOG00000028426"; gene_version "9"; transcript_id "ENSRNOT00000043170"; transcript_version "8"; exon_number "10"; gene_name "Mcf2l"; gene_source "ensembl"; gene_biotype "protein_coding"; transcript_name "Mcf2l-202"; transcript_source "ensembl"; transcript_biotype "protein_coding"; exon_id "ENSRNOE00000263649"; exon_version "1";
16	ensembl	CDS	83230331	83230450	0	-	0	gene_id "ENSRNOG00000028426"; gene_version "9"; transcript_id "ENSRNOT00000043170"; transcript_version "8"; exon_number "10"; gene_name "Mcf2l"; gene_source "ensembl"; gene_biotype "protein_coding"; transcript_name "Mcf2l-202"; transcript_source "ensembl"; transcript_biotype "protein_coding"; protein_id "ENSRNOP00000047024"; protein_version "6";
16	ensembl	exon	83230331	83230450	0	-	.	gene_id "ENSRNOG00000028426"; gene_version "9"; transcript_id "ENSRNOT00000111168"; transcript_version "2"; exon_number "10"; gene_name "Mcf2l"; gene_source "ensembl"; gene_biotype "protein_coding"; transcript_name "Mcf2l-207"; transcript_source "ensembl"; transcript_biotype "protein_coding"; exon_id "ENSRNOE00000263649"; exon_version "1"; tag "Ensembl_canonical";
16	ensembl	CDS	83230331	83230450	0	-	0	gene_id "ENSRNOG00000028426"; gene_version "9"; transcript_id "ENSRNOT00000111168"; transcript_version "2"; exon_number "10"; gene_name "Mcf2l"; gene_source "ensembl"; gene_biotype "protein_coding"; transcript_name "Mcf2l-207"; transcript_source "ensembl"; transcript_biotype "protein_coding"; protein_id "ENSRNOP00000085354"; protein_version "2"; tag "Ensembl_canonical";
16	ensembl	exon	83230331	83230450	0	-	.	gene_id "ENSRNOG00000028426"; gene_version "9"; transcript_id "ENSRNOT00000100402"; transcript_version "2"; exon_number "10"; gene_name "Mcf2l"; gene_source "ensembl"; gene_biotype "protein_coding"; transcript_name "Mcf2l-205"; transcript_source "ensembl"; transcript_biotype "protein_coding"; exon_id "ENSRNOE00000263649"; exon_version "1";
16	ensembl	CDS	83230331	83230450	0	-	0	gene_id "ENSRNOG00000028426"; gene_version "9"; transcript_id "ENSRNOT00000100402"; transcript_version "2"; exon_number "10"; gene_name "Mcf2l"; gene_source "ensembl"; gene_biotype "protein_coding"; transcript_name "Mcf2l-205"; transcript_source "ensembl"; transcript_biotype "protein_coding"; protein_id "ENSRNOP00000083374"; protein_version "2";
16	ensembl	exon	83230331	83230450	0	-	.	gene_id "ENSRNOG00000028426"; gene_version "9"; transcript_id "ENSRNOT00000101752"; transcript_version "2"; exon_number "11"; gene_name "Mcf2l"; gene_source "ensembl"; gene_biotype "protein_coding"; transcript_name "Mcf2l-206"; transcript_source "ensembl"; transcript_biotype "protein_coding"; exon_id "ENSRNOE00000263649"; exon_version "1";
16	ensembl	CDS	83230331	83230450	0	-	0	gene_id "ENSRNOG00000028426"; gene_version "9"; transcript_id "ENSRNOT00000101752"; transcript_version "2"; exon_number "11"; gene_name "Mcf2l"; gene_source "ensembl"; gene_biotype "protein_coding"; transcript_name "Mcf2l-206"; transcript_source "ensembl"; transcript_biotype "protein_coding"; protein_id "ENSRNOP00000077897"; protein_version "2";
16	ensembl	exon	83230331	83230450	0	-	.	gene_id "ENSRNOG00000028426"; gene_version "9"; transcript_id "ENSRNOT00000079096"; transcript_version "3"; exon_number "11"; gene_name "Mcf2l"; gene_source "ensembl"; gene_biotype "protein_coding"; transcript_name "Mcf2l-203"; transcript_source "ensembl"; transcript_biotype "protein_coding"; exon_id "ENSRNOE00000263649"; exon_version "1";
16	ensembl	CDS	83230331	83230450	0	-	0	gene_id "ENSRNOG00000028426"; gene_version "9"; transcript_id "ENSRNOT00000079096"; transcript_version "3"; exon_number "11"; gene_name "Mcf2l"; gene_source "ensembl"; gene_biotype "protein_coding"; transcript_name "Mcf2l-203"; transcript_source "ensembl"; transcript_biotype "protein_coding"; protein_id "ENSRNOP00000068993"; protein_version "2";
16	ENSEMBL114_rn	exon	83230331	83230450	16.259682330066	-	.	gene_id "ENSRNOG00000028426"; transcript_id "ENSRNOG00000028426_tx_10"; exon_id "16_83230331_83230450_-"; exonnum "8"; txlen "4363";
16	ENSEMBL114_rn	exon	83230331	83230450	12.908572759012	-	.	gene_id "ENSRNOG00000028426"; transcript_id "ENSRNOG00000028426_tx_12"; exon_id "16_83230331_83230450_-"; exonnum "11"; txlen "4615";
16	ENSEMBL114_rn	exon	83230331	83230450	0.00923655732219542	-	.	gene_id "ENSRNOG00000028426"; transcript_id "ENSRNOG00000028426_tx_13"; exon_id "16_83230331_83230450_-"; exonnum "13"; txlen "5201";
16	ENSEMBL114_rn	exon	83230331	83230450	28.8802122931721	-	.	gene_id "ENSRNOG00000028426"; transcript_id "ENSRNOG00000028426_tx_8"; exon_id "16_83230331_83230450_-"; exonnum "8"; txlen "4438";
16	ENSEMBL114_rn	exon	83230331	83230450	27.9733302319525	-	.	gene_id "ENSRNOG00000028426"; transcript_id "ENSRNOG00000028426_tx_9"; exon_id "16_83230331_83230450_-"; exonnum "8"; txlen "4531";
16	ensembl	exon	83233502	83233616	0	-	.	gene_id "ENSRNOG00000028426"; gene_version "9"; transcript_id "ENSRNOT00000023352"; transcript_version "8"; exon_number "9"; gene_name "Mcf2l"; gene_source "ensembl"; gene_biotype "protein_coding"; transcript_name "Mcf2l-201"; transcript_source "ensembl"; transcript_biotype "protein_coding"; exon_id "ENSRNOE00000264058"; exon_version "2";
16	ensembl	CDS	83233502	83233616	0	-	1	gene_id "ENSRNOG00000028426"; gene_version "9"; transcript_id "ENSRNOT00000023352"; transcript_version "8"; exon_number "9"; gene_name "Mcf2l"; gene_source "ensembl"; gene_biotype "protein_coding"; transcript_name "Mcf2l-201"; transcript_source "ensembl"; transcript_biotype "protein_coding"; protein_id "ENSRNOP00000023352"; protein_version "6";
16	ensembl	exon	83233502	83233616	0	-	.	gene_id "ENSRNOG00000028426"; gene_version "9"; transcript_id "ENSRNOT00000087095"; transcript_version "3"; exon_number "9"; gene_name "Mcf2l"; gene_source "ensembl"; gene_biotype "protein_coding"; transcript_name "Mcf2l-204"; transcript_source "ensembl"; transcript_biotype "protein_coding"; exon_id "ENSRNOE00000264058"; exon_version "2";
16	ensembl	CDS	83233502	83233616	0	-	1	gene_id "ENSRNOG00000028426"; gene_version "9"; transcript_id "ENSRNOT00000087095"; transcript_version "3"; exon_number "9"; gene_name "Mcf2l"; gene_source "ensembl"; gene_biotype "protein_coding"; transcript_name "Mcf2l-204"; transcript_source "ensembl"; transcript_biotype "protein_coding"; protein_id "ENSRNOP00000075224"; protein_version "2";
16	ensembl	exon	83233502	83233616	0	-	.	gene_id "ENSRNOG00000028426"; gene_version "9"; transcript_id "ENSRNOT00000043170"; transcript_version "8"; exon_number "9"; gene_name "Mcf2l"; gene_source "ensembl"; gene_biotype "protein_coding"; transcript_name "Mcf2l-202"; transcript_source "ensembl"; transcript_biotype "protein_coding"; exon_id "ENSRNOE00000264058"; exon_version "2";
16	ensembl	CDS	83233502	83233616	0	-	1	gene_id "ENSRNOG00000028426"; gene_version "9"; transcript_id "ENSRNOT00000043170"; transcript_version "8"; exon_number "9"; gene_name "Mcf2l"; gene_source "ensembl"; gene_biotype "protein_coding"; transcript_name "Mcf2l-202"; transcript_source "ensembl"; transcript_biotype "protein_coding"; protein_id "ENSRNOP00000047024"; protein_version "6";
16	ensembl	exon	83233502	83233616	0	-	.	gene_id "ENSRNOG00000028426"; gene_version "9"; transcript_id "ENSRNOT00000111168"; transcript_version "2"; exon_number "9"; gene_name "Mcf2l"; gene_source "ensembl"; gene_biotype "protein_coding"; transcript_name "Mcf2l-207"; transcript_source "ensembl"; transcript_biotype "protein_coding"; exon_id "ENSRNOE00000264058"; exon_version "2"; tag "Ensembl_canonical";
16	ensembl	CDS	83233502	83233616	0	-	1	gene_id "ENSRNOG00000028426"; gene_version "9"; transcript_id "ENSRNOT00000111168"; transcript_version "2"; exon_number "9"; gene_name "Mcf2l"; gene_source "ensembl"; gene_biotype "protein_coding"; transcript_name "Mcf2l-207"; transcript_source "ensembl"; transcript_biotype "protein_coding"; protein_id "ENSRNOP00000085354"; protein_version "2"; tag "Ensembl_canonical";
16	ensembl	exon	83233502	83233616	0	-	.	gene_id "ENSRNOG00000028426"; gene_version "9"; transcript_id "ENSRNOT00000100402"; transcript_version "2"; exon_number "9"; gene_name "Mcf2l"; gene_source "ensembl"; gene_biotype "protein_coding"; transcript_name "Mcf2l-205"; transcript_source "ensembl"; transcript_biotype "protein_coding"; exon_id "ENSRNOE00000264058"; exon_version "2";
16	ensembl	CDS	83233502	83233616	0	-	1	gene_id "ENSRNOG00000028426"; gene_version "9"; transcript_id "ENSRNOT00000100402"; transcript_version "2"; exon_number "9"; gene_name "Mcf2l"; gene_source "ensembl"; gene_biotype "protein_coding"; transcript_name "Mcf2l-205"; transcript_source "ensembl"; transcript_biotype "protein_coding"; protein_id "ENSRNOP00000083374"; protein_version "2";
16	ensembl	exon	83233502	83233616	0	-	.	gene_id "ENSRNOG00000028426"; gene_version "9"; transcript_id "ENSRNOT00000101752"; transcript_version "2"; exon_number "10"; gene_name "Mcf2l"; gene_source "ensembl"; gene_biotype "protein_coding"; transcript_name "Mcf2l-206"; transcript_source "ensembl"; transcript_biotype "protein_coding"; exon_id "ENSRNOE00000264058"; exon_version "2";
16	ensembl	CDS	83233502	83233616	0	-	1	gene_id "ENSRNOG00000028426"; gene_version "9"; transcript_id "ENSRNOT00000101752"; transcript_version "2"; exon_number "10"; gene_name "Mcf2l"; gene_source "ensembl"; gene_biotype "protein_coding"; transcript_name "Mcf2l-206"; transcript_source "ensembl"; transcript_biotype "protein_coding"; protein_id "ENSRNOP00000077897"; protein_version "2";
16	ensembl	exon	83233502	83233616	0	-	.	gene_id "ENSRNOG00000028426"; gene_version "9"; transcript_id "ENSRNOT00000079096"; transcript_version "3"; exon_number "10"; gene_name "Mcf2l"; gene_source "ensembl"; gene_biotype "protein_coding"; transcript_name "Mcf2l-203"; transcript_source "ensembl"; transcript_biotype "protein_coding"; exon_id "ENSRNOE00000264058"; exon_version "2";
16	ensembl	CDS	83233502	83233616	0	-	1	gene_id "ENSRNOG00000028426"; gene_version "9"; transcript_id "ENSRNOT00000079096"; transcript_version "3"; exon_number "10"; gene_name "Mcf2l"; gene_source "ensembl"; gene_biotype "protein_coding"; transcript_name "Mcf2l-203"; transcript_source "ensembl"; transcript_biotype "protein_coding"; protein_id "ENSRNOP00000068993"; protein_version "2";
16	ENSEMBL114_rn	exon	83233502	83233616	16.259682330066	-	.	gene_id "ENSRNOG00000028426"; transcript_id "ENSRNOG00000028426_tx_10"; exon_id "16_83233502_83233616_-"; exonnum "7"; txlen "4363";
16	ENSEMBL114_rn	exon	83233502	83233616	12.908572759012	-	.	gene_id "ENSRNOG00000028426"; transcript_id "ENSRNOG00000028426_tx_12"; exon_id "16_83233502_83233616_-"; exonnum "10"; txlen "4615";
16	ENSEMBL114_rn	exon	83233502	83233616	0.00923655732219542	-	.	gene_id "ENSRNOG00000028426"; transcript_id "ENSRNOG00000028426_tx_13"; exon_id "16_83233502_83233616_-"; exonnum "12"; txlen "5201";
16	ENSEMBL114_rn	exon	83233502	83233616	28.8802122931721	-	.	gene_id "ENSRNOG00000028426"; transcript_id "ENSRNOG00000028426_tx_8"; exon_id "16_83233502_83233616_-"; exonnum "7"; txlen "4438";
16	ENSEMBL114_rn	exon	83233502	83233616	27.9733302319525	-	.	gene_id "ENSRNOG00000028426"; transcript_id "ENSRNOG00000028426_tx_9"; exon_id "16_83233502_83233616_-"; exonnum "7"; txlen "4531";
16	ensembl	exon	83235698	83235822	0	-	.	gene_id "ENSRNOG00000028426"; gene_version "9"; transcript_id "ENSRNOT00000023352"; transcript_version "8"; exon_number "8"; gene_name "Mcf2l"; gene_source "ensembl"; gene_biotype "protein_coding"; transcript_name "Mcf2l-201"; transcript_source "ensembl"; transcript_biotype "protein_coding"; exon_id "ENSRNOE00000250931"; exon_version "2";
16	ensembl	CDS	83235698	83235822	0	-	0	gene_id "ENSRNOG00000028426"; gene_version "9"; transcript_id "ENSRNOT00000023352"; transcript_version "8"; exon_number "8"; gene_name "Mcf2l"; gene_source "ensembl"; gene_biotype "protein_coding"; transcript_name "Mcf2l-201"; transcript_source "ensembl"; transcript_biotype "protein_coding"; protein_id "ENSRNOP00000023352"; protein_version "6";
16	ensembl	exon	83235698	83235822	0	-	.	gene_id "ENSRNOG00000028426"; gene_version "9"; transcript_id "ENSRNOT00000087095"; transcript_version "3"; exon_number "8"; gene_name "Mcf2l"; gene_source "ensembl"; gene_biotype "protein_coding"; transcript_name "Mcf2l-204"; transcript_source "ensembl"; transcript_biotype "protein_coding"; exon_id "ENSRNOE00000250931"; exon_version "2";
16	ensembl	CDS	83235698	83235822	0	-	0	gene_id "ENSRNOG00000028426"; gene_version "9"; transcript_id "ENSRNOT00000087095"; transcript_version "3"; exon_number "8"; gene_name "Mcf2l"; gene_source "ensembl"; gene_biotype "protein_coding"; transcript_name "Mcf2l-204"; transcript_source "ensembl"; transcript_biotype "protein_coding"; protein_id "ENSRNOP00000075224"; protein_version "2";
16	ensembl	exon	83235698	83235822	0	-	.	gene_id "ENSRNOG00000028426"; gene_version "9"; transcript_id "ENSRNOT00000043170"; transcript_version "8"; exon_number "8"; gene_name "Mcf2l"; gene_source "ensembl"; gene_biotype "protein_coding"; transcript_name "Mcf2l-202"; transcript_source "ensembl"; transcript_biotype "protein_coding"; exon_id "ENSRNOE00000250931"; exon_version "2";
16	ensembl	CDS	83235698	83235822	0	-	0	gene_id "ENSRNOG00000028426"; gene_version "9"; transcript_id "ENSRNOT00000043170"; transcript_version "8"; exon_number "8"; gene_name "Mcf2l"; gene_source "ensembl"; gene_biotype "protein_coding"; transcript_name "Mcf2l-202"; transcript_source "ensembl"; transcript_biotype "protein_coding"; protein_id "ENSRNOP00000047024"; protein_version "6";
16	ensembl	exon	83235698	83235822	0	-	.	gene_id "ENSRNOG00000028426"; gene_version "9"; transcript_id "ENSRNOT00000111168"; transcript_version "2"; exon_number "8"; gene_name "Mcf2l"; gene_source "ensembl"; gene_biotype "protein_coding"; transcript_name "Mcf2l-207"; transcript_source "ensembl"; transcript_biotype "protein_coding"; exon_id "ENSRNOE00000250931"; exon_version "2"; tag "Ensembl_canonical";
16	ensembl	CDS	83235698	83235822	0	-	0	gene_id "ENSRNOG00000028426"; gene_version "9"; transcript_id "ENSRNOT00000111168"; transcript_version "2"; exon_number "8"; gene_name "Mcf2l"; gene_source "ensembl"; gene_biotype "protein_coding"; transcript_name "Mcf2l-207"; transcript_source "ensembl"; transcript_biotype "protein_coding"; protein_id "ENSRNOP00000085354"; protein_version "2"; tag "Ensembl_canonical";
16	ensembl	exon	83235698	83235822	0	-	.	gene_id "ENSRNOG00000028426"; gene_version "9"; transcript_id "ENSRNOT00000100402"; transcript_version "2"; exon_number "8"; gene_name "Mcf2l"; gene_source "ensembl"; gene_biotype "protein_coding"; transcript_name "Mcf2l-205"; transcript_source "ensembl"; transcript_biotype "protein_coding"; exon_id "ENSRNOE00000250931"; exon_version "2";
16	ensembl	CDS	83235698	83235822	0	-	0	gene_id "ENSRNOG00000028426"; gene_version "9"; transcript_id "ENSRNOT00000100402"; transcript_version "2"; exon_number "8"; gene_name "Mcf2l"; gene_source "ensembl"; gene_biotype "protein_coding"; transcript_name "Mcf2l-205"; transcript_source "ensembl"; transcript_biotype "protein_coding"; protein_id "ENSRNOP00000083374"; protein_version "2";
16	ensembl	exon	83235698	83235822	0	-	.	gene_id "ENSRNOG00000028426"; gene_version "9"; transcript_id "ENSRNOT00000101752"; transcript_version "2"; exon_number "9"; gene_name "Mcf2l"; gene_source "ensembl"; gene_biotype "protein_coding"; transcript_name "Mcf2l-206"; transcript_source "ensembl"; transcript_biotype "protein_coding"; exon_id "ENSRNOE00000250931"; exon_version "2";
16	ensembl	CDS	83235698	83235822	0	-	0	gene_id "ENSRNOG00000028426"; gene_version "9"; transcript_id "ENSRNOT00000101752"; transcript_version "2"; exon_number "9"; gene_name "Mcf2l"; gene_source "ensembl"; gene_biotype "protein_coding"; transcript_name "Mcf2l-206"; transcript_source "ensembl"; transcript_biotype "protein_coding"; protein_id "ENSRNOP00000077897"; protein_version "2";
16	ensembl	exon	83235698	83235822	0	-	.	gene_id "ENSRNOG00000028426"; gene_version "9"; transcript_id "ENSRNOT00000079096"; transcript_version "3"; exon_number "9"; gene_name "Mcf2l"; gene_source "ensembl"; gene_biotype "protein_coding"; transcript_name "Mcf2l-203"; transcript_source "ensembl"; transcript_biotype "protein_coding"; exon_id "ENSRNOE00000250931"; exon_version "2";
16	ensembl	CDS	83235698	83235822	0	-	0	gene_id "ENSRNOG00000028426"; gene_version "9"; transcript_id "ENSRNOT00000079096"; transcript_version "3"; exon_number "9"; gene_name "Mcf2l"; gene_source "ensembl"; gene_biotype "protein_coding"; transcript_name "Mcf2l-203"; transcript_source "ensembl"; transcript_biotype "protein_coding"; protein_id "ENSRNOP00000068993"; protein_version "2";
16	ENSEMBL114_rn	exon	83235698	83235822	16.259682330066	-	.	gene_id "ENSRNOG00000028426"; transcript_id "ENSRNOG00000028426_tx_10"; exon_id "16_83235698_83235822_-"; exonnum "6"; txlen "4363";
16	ENSEMBL114_rn	exon	83235698	83235822	12.908572759012	-	.	gene_id "ENSRNOG00000028426"; transcript_id "ENSRNOG00000028426_tx_12"; exon_id "16_83235698_83235822_-"; exonnum "9"; txlen "4615";
16	ENSEMBL114_rn	exon	83235698	83235822	0.00923655732219542	-	.	gene_id "ENSRNOG00000028426"; transcript_id "ENSRNOG00000028426_tx_13"; exon_id "16_83235698_83235822_-"; exonnum "11"; txlen "5201";
16	ENSEMBL114_rn	exon	83235698	83235822	28.8802122931721	-	.	gene_id "ENSRNOG00000028426"; transcript_id "ENSRNOG00000028426_tx_8"; exon_id "16_83235698_83235822_-"; exonnum "6"; txlen "4438";
16	ENSEMBL114_rn	exon	83235698	83235822	27.9733302319525	-	.	gene_id "ENSRNOG00000028426"; transcript_id "ENSRNOG00000028426_tx_9"; exon_id "16_83235698_83235822_-"; exonnum "6"; txlen "4531";
16	ensembl	exon	83237000	83237149	0	-	.	gene_id "ENSRNOG00000028426"; gene_version "9"; transcript_id "ENSRNOT00000023352"; transcript_version "8"; exon_number "7"; gene_name "Mcf2l"; gene_source "ensembl"; gene_biotype "protein_coding"; transcript_name "Mcf2l-201"; transcript_source "ensembl"; transcript_biotype "protein_coding"; exon_id "ENSRNOE00000481538"; exon_version "1";
16	ensembl	CDS	83237000	83237149	0	-	0	gene_id "ENSRNOG00000028426"; gene_version "9"; transcript_id "ENSRNOT00000023352"; transcript_version "8"; exon_number "7"; gene_name "Mcf2l"; gene_source "ensembl"; gene_biotype "protein_coding"; transcript_name "Mcf2l-201"; transcript_source "ensembl"; transcript_biotype "protein_coding"; protein_id "ENSRNOP00000023352"; protein_version "6";
16	ensembl	exon	83237000	83237149	0	-	.	gene_id "ENSRNOG00000028426"; gene_version "9"; transcript_id "ENSRNOT00000087095"; transcript_version "3"; exon_number "7"; gene_name "Mcf2l"; gene_source "ensembl"; gene_biotype "protein_coding"; transcript_name "Mcf2l-204"; transcript_source "ensembl"; transcript_biotype "protein_coding"; exon_id "ENSRNOE00000481538"; exon_version "1";
16	ensembl	CDS	83237000	83237149	0	-	0	gene_id "ENSRNOG00000028426"; gene_version "9"; transcript_id "ENSRNOT00000087095"; transcript_version "3"; exon_number "7"; gene_name "Mcf2l"; gene_source "ensembl"; gene_biotype "protein_coding"; transcript_name "Mcf2l-204"; transcript_source "ensembl"; transcript_biotype "protein_coding"; protein_id "ENSRNOP00000075224"; protein_version "2";
16	ensembl	exon	83237000	83237149	0	-	.	gene_id "ENSRNOG00000028426"; gene_version "9"; transcript_id "ENSRNOT00000043170"; transcript_version "8"; exon_number "7"; gene_name "Mcf2l"; gene_source "ensembl"; gene_biotype "protein_coding"; transcript_name "Mcf2l-202"; transcript_source "ensembl"; transcript_biotype "protein_coding"; exon_id "ENSRNOE00000481538"; exon_version "1";
16	ensembl	CDS	83237000	83237149	0	-	0	gene_id "ENSRNOG00000028426"; gene_version "9"; transcript_id "ENSRNOT00000043170"; transcript_version "8"; exon_number "7"; gene_name "Mcf2l"; gene_source "ensembl"; gene_biotype "protein_coding"; transcript_name "Mcf2l-202"; transcript_source "ensembl"; transcript_biotype "protein_coding"; protein_id "ENSRNOP00000047024"; protein_version "6";
16	ensembl	exon	83237000	83237149	0	-	.	gene_id "ENSRNOG00000028426"; gene_version "9"; transcript_id "ENSRNOT00000111168"; transcript_version "2"; exon_number "7"; gene_name "Mcf2l"; gene_source "ensembl"; gene_biotype "protein_coding"; transcript_name "Mcf2l-207"; transcript_source "ensembl"; transcript_biotype "protein_coding"; exon_id "ENSRNOE00000481538"; exon_version "1"; tag "Ensembl_canonical";
16	ensembl	CDS	83237000	83237149	0	-	0	gene_id "ENSRNOG00000028426"; gene_version "9"; transcript_id "ENSRNOT00000111168"; transcript_version "2"; exon_number "7"; gene_name "Mcf2l"; gene_source "ensembl"; gene_biotype "protein_coding"; transcript_name "Mcf2l-207"; transcript_source "ensembl"; transcript_biotype "protein_coding"; protein_id "ENSRNOP00000085354"; protein_version "2"; tag "Ensembl_canonical";
16	ensembl	exon	83237000	83237149	0	-	.	gene_id "ENSRNOG00000028426"; gene_version "9"; transcript_id "ENSRNOT00000100402"; transcript_version "2"; exon_number "7"; gene_name "Mcf2l"; gene_source "ensembl"; gene_biotype "protein_coding"; transcript_name "Mcf2l-205"; transcript_source "ensembl"; transcript_biotype "protein_coding"; exon_id "ENSRNOE00000481538"; exon_version "1";
16	ensembl	CDS	83237000	83237149	0	-	0	gene_id "ENSRNOG00000028426"; gene_version "9"; transcript_id "ENSRNOT00000100402"; transcript_version "2"; exon_number "7"; gene_name "Mcf2l"; gene_source "ensembl"; gene_biotype "protein_coding"; transcript_name "Mcf2l-205"; transcript_source "ensembl"; transcript_biotype "protein_coding"; protein_id "ENSRNOP00000083374"; protein_version "2";
16	ensembl	exon	83237000	83237149	0	-	.	gene_id "ENSRNOG00000028426"; gene_version "9"; transcript_id "ENSRNOT00000101752"; transcript_version "2"; exon_number "8"; gene_name "Mcf2l"; gene_source "ensembl"; gene_biotype "protein_coding"; transcript_name "Mcf2l-206"; transcript_source "ensembl"; transcript_biotype "protein_coding"; exon_id "ENSRNOE00000481538"; exon_version "1";
16	ensembl	CDS	83237000	83237149	0	-	0	gene_id "ENSRNOG00000028426"; gene_version "9"; transcript_id "ENSRNOT00000101752"; transcript_version "2"; exon_number "8"; gene_name "Mcf2l"; gene_source "ensembl"; gene_biotype "protein_coding"; transcript_name "Mcf2l-206"; transcript_source "ensembl"; transcript_biotype "protein_coding"; protein_id "ENSRNOP00000077897"; protein_version "2";
16	ensembl	exon	83237000	83237149	0	-	.	gene_id "ENSRNOG00000028426"; gene_version "9"; transcript_id "ENSRNOT00000079096"; transcript_version "3"; exon_number "8"; gene_name "Mcf2l"; gene_source "ensembl"; gene_biotype "protein_coding"; transcript_name "Mcf2l-203"; transcript_source "ensembl"; transcript_biotype "protein_coding"; exon_id "ENSRNOE00000481538"; exon_version "1";
16	ensembl	CDS	83237000	83237149	0	-	0	gene_id "ENSRNOG00000028426"; gene_version "9"; transcript_id "ENSRNOT00000079096"; transcript_version "3"; exon_number "8"; gene_name "Mcf2l"; gene_source "ensembl"; gene_biotype "protein_coding"; transcript_name "Mcf2l-203"; transcript_source "ensembl"; transcript_biotype "protein_coding"; protein_id "ENSRNOP00000068993"; protein_version "2";
16	ENSEMBL114_rn	exon	83237000	83237149	16.259682330066	-	.	gene_id "ENSRNOG00000028426"; transcript_id "ENSRNOG00000028426_tx_10"; exon_id "16_83237000_83237149_-"; exonnum "5"; txlen "4363";
16	ENSEMBL114_rn	exon	83237000	83237149	12.908572759012	-	.	gene_id "ENSRNOG00000028426"; transcript_id "ENSRNOG00000028426_tx_12"; exon_id "16_83237000_83237149_-"; exonnum "8"; txlen "4615";
16	ENSEMBL114_rn	exon	83237000	83237149	0.00923655732219542	-	.	gene_id "ENSRNOG00000028426"; transcript_id "ENSRNOG00000028426_tx_13"; exon_id "16_83237000_83237149_-"; exonnum "10"; txlen "5201";
16	ENSEMBL114_rn	exon	83237000	83237149	28.8802122931721	-	.	gene_id "ENSRNOG00000028426"; transcript_id "ENSRNOG00000028426_tx_8"; exon_id "16_83237000_83237149_-"; exonnum "5"; txlen "4438";
16	ENSEMBL114_rn	exon	83237000	83237149	27.9733302319525	-	.	gene_id "ENSRNOG00000028426"; transcript_id "ENSRNOG00000028426_tx_9"; exon_id "16_83237000_83237149_-"; exonnum "5"; txlen "4531";
16	ensembl	exon	83237659	83237775	0	-	.	gene_id "ENSRNOG00000028426"; gene_version "9"; transcript_id "ENSRNOT00000023352"; transcript_version "8"; exon_number "6"; gene_name "Mcf2l"; gene_source "ensembl"; gene_biotype "protein_coding"; transcript_name "Mcf2l-201"; transcript_source "ensembl"; transcript_biotype "protein_coding"; exon_id "ENSRNOE00000471982"; exon_version "1";
16	ensembl	CDS	83237659	83237775	0	-	0	gene_id "ENSRNOG00000028426"; gene_version "9"; transcript_id "ENSRNOT00000023352"; transcript_version "8"; exon_number "6"; gene_name "Mcf2l"; gene_source "ensembl"; gene_biotype "protein_coding"; transcript_name "Mcf2l-201"; transcript_source "ensembl"; transcript_biotype "protein_coding"; protein_id "ENSRNOP00000023352"; protein_version "6";
16	ensembl	exon	83237659	83237775	0	-	.	gene_id "ENSRNOG00000028426"; gene_version "9"; transcript_id "ENSRNOT00000087095"; transcript_version "3"; exon_number "6"; gene_name "Mcf2l"; gene_source "ensembl"; gene_biotype "protein_coding"; transcript_name "Mcf2l-204"; transcript_source "ensembl"; transcript_biotype "protein_coding"; exon_id "ENSRNOE00000471982"; exon_version "1";
16	ensembl	CDS	83237659	83237775	0	-	0	gene_id "ENSRNOG00000028426"; gene_version "9"; transcript_id "ENSRNOT00000087095"; transcript_version "3"; exon_number "6"; gene_name "Mcf2l"; gene_source "ensembl"; gene_biotype "protein_coding"; transcript_name "Mcf2l-204"; transcript_source "ensembl"; transcript_biotype "protein_coding"; protein_id "ENSRNOP00000075224"; protein_version "2";
16	ensembl	exon	83237659	83237775	0	-	.	gene_id "ENSRNOG00000028426"; gene_version "9"; transcript_id "ENSRNOT00000043170"; transcript_version "8"; exon_number "6"; gene_name "Mcf2l"; gene_source "ensembl"; gene_biotype "protein_coding"; transcript_name "Mcf2l-202"; transcript_source "ensembl"; transcript_biotype "protein_coding"; exon_id "ENSRNOE00000471982"; exon_version "1";
16	ensembl	CDS	83237659	83237775	0	-	0	gene_id "ENSRNOG00000028426"; gene_version "9"; transcript_id "ENSRNOT00000043170"; transcript_version "8"; exon_number "6"; gene_name "Mcf2l"; gene_source "ensembl"; gene_biotype "protein_coding"; transcript_name "Mcf2l-202"; transcript_source "ensembl"; transcript_biotype "protein_coding"; protein_id "ENSRNOP00000047024"; protein_version "6";
16	ensembl	exon	83237659	83237775	0	-	.	gene_id "ENSRNOG00000028426"; gene_version "9"; transcript_id "ENSRNOT00000111168"; transcript_version "2"; exon_number "6"; gene_name "Mcf2l"; gene_source "ensembl"; gene_biotype "protein_coding"; transcript_name "Mcf2l-207"; transcript_source "ensembl"; transcript_biotype "protein_coding"; exon_id "ENSRNOE00000471982"; exon_version "1"; tag "Ensembl_canonical";
16	ensembl	CDS	83237659	83237775	0	-	0	gene_id "ENSRNOG00000028426"; gene_version "9"; transcript_id "ENSRNOT00000111168"; transcript_version "2"; exon_number "6"; gene_name "Mcf2l"; gene_source "ensembl"; gene_biotype "protein_coding"; transcript_name "Mcf2l-207"; transcript_source "ensembl"; transcript_biotype "protein_coding"; protein_id "ENSRNOP00000085354"; protein_version "2"; tag "Ensembl_canonical";
16	ensembl	exon	83237659	83237775	0	-	.	gene_id "ENSRNOG00000028426"; gene_version "9"; transcript_id "ENSRNOT00000100402"; transcript_version "2"; exon_number "6"; gene_name "Mcf2l"; gene_source "ensembl"; gene_biotype "protein_coding"; transcript_name "Mcf2l-205"; transcript_source "ensembl"; transcript_biotype "protein_coding"; exon_id "ENSRNOE00000471982"; exon_version "1";
16	ensembl	CDS	83237659	83237775	0	-	0	gene_id "ENSRNOG00000028426"; gene_version "9"; transcript_id "ENSRNOT00000100402"; transcript_version "2"; exon_number "6"; gene_name "Mcf2l"; gene_source "ensembl"; gene_biotype "protein_coding"; transcript_name "Mcf2l-205"; transcript_source "ensembl"; transcript_biotype "protein_coding"; protein_id "ENSRNOP00000083374"; protein_version "2";
16	ensembl	exon	83237659	83237775	0	-	.	gene_id "ENSRNOG00000028426"; gene_version "9"; transcript_id "ENSRNOT00000101752"; transcript_version "2"; exon_number "7"; gene_name "Mcf2l"; gene_source "ensembl"; gene_biotype "protein_coding"; transcript_name "Mcf2l-206"; transcript_source "ensembl"; transcript_biotype "protein_coding"; exon_id "ENSRNOE00000471982"; exon_version "1";
16	ensembl	CDS	83237659	83237775	0	-	0	gene_id "ENSRNOG00000028426"; gene_version "9"; transcript_id "ENSRNOT00000101752"; transcript_version "2"; exon_number "7"; gene_name "Mcf2l"; gene_source "ensembl"; gene_biotype "protein_coding"; transcript_name "Mcf2l-206"; transcript_source "ensembl"; transcript_biotype "protein_coding"; protein_id "ENSRNOP00000077897"; protein_version "2";
16	ensembl	exon	83237659	83237775	0	-	.	gene_id "ENSRNOG00000028426"; gene_version "9"; transcript_id "ENSRNOT00000079096"; transcript_version "3"; exon_number "7"; gene_name "Mcf2l"; gene_source "ensembl"; gene_biotype "protein_coding"; transcript_name "Mcf2l-203"; transcript_source "ensembl"; transcript_biotype "protein_coding"; exon_id "ENSRNOE00000471982"; exon_version "1";
16	ensembl	CDS	83237659	83237775	0	-	0	gene_id "ENSRNOG00000028426"; gene_version "9"; transcript_id "ENSRNOT00000079096"; transcript_version "3"; exon_number "7"; gene_name "Mcf2l"; gene_source "ensembl"; gene_biotype "protein_coding"; transcript_name "Mcf2l-203"; transcript_source "ensembl"; transcript_biotype "protein_coding"; protein_id "ENSRNOP00000068993"; protein_version "2";
16	ENSEMBL114_rn	exon	83237659	83237775	16.259682330066	-	.	gene_id "ENSRNOG00000028426"; transcript_id "ENSRNOG00000028426_tx_10"; exon_id "16_83237659_83237775_-"; exonnum "4"; txlen "4363";
16	ENSEMBL114_rn	exon	83237659	83237775	12.908572759012	-	.	gene_id "ENSRNOG00000028426"; transcript_id "ENSRNOG00000028426_tx_12"; exon_id "16_83237659_83237775_-"; exonnum "7"; txlen "4615";
16	ENSEMBL114_rn	exon	83237659	83237775	0.00923655732219542	-	.	gene_id "ENSRNOG00000028426"; transcript_id "ENSRNOG00000028426_tx_13"; exon_id "16_83237659_83237775_-"; exonnum "9"; txlen "5201";
16	ENSEMBL114_rn	exon	83237659	83237775	28.8802122931721	-	.	gene_id "ENSRNOG00000028426"; transcript_id "ENSRNOG00000028426_tx_8"; exon_id "16_83237659_83237775_-"; exonnum "4"; txlen "4438";
16	ENSEMBL114_rn	exon	83237659	83237775	27.9733302319525	-	.	gene_id "ENSRNOG00000028426"; transcript_id "ENSRNOG00000028426_tx_9"; exon_id "16_83237659_83237775_-"; exonnum "4"; txlen "4531";
16	ensembl	exon	83240294	83240413	0	-	.	gene_id "ENSRNOG00000028426"; gene_version "9"; transcript_id "ENSRNOT00000023352"; transcript_version "8"; exon_number "5"; gene_name "Mcf2l"; gene_source "ensembl"; gene_biotype "protein_coding"; transcript_name "Mcf2l-201"; transcript_source "ensembl"; transcript_biotype "protein_coding"; exon_id "ENSRNOE00000662147"; exon_version "1";
16	ensembl	CDS	83240294	83240413	0	-	0	gene_id "ENSRNOG00000028426"; gene_version "9"; transcript_id "ENSRNOT00000023352"; transcript_version "8"; exon_number "5"; gene_name "Mcf2l"; gene_source "ensembl"; gene_biotype "protein_coding"; transcript_name "Mcf2l-201"; transcript_source "ensembl"; transcript_biotype "protein_coding"; protein_id "ENSRNOP00000023352"; protein_version "6";
16	ensembl	exon	83240294	83240413	0	-	.	gene_id "ENSRNOG00000028426"; gene_version "9"; transcript_id "ENSRNOT00000087095"; transcript_version "3"; exon_number "5"; gene_name "Mcf2l"; gene_source "ensembl"; gene_biotype "protein_coding"; transcript_name "Mcf2l-204"; transcript_source "ensembl"; transcript_biotype "protein_coding"; exon_id "ENSRNOE00000662147"; exon_version "1";
16	ensembl	CDS	83240294	83240413	0	-	0	gene_id "ENSRNOG00000028426"; gene_version "9"; transcript_id "ENSRNOT00000087095"; transcript_version "3"; exon_number "5"; gene_name "Mcf2l"; gene_source "ensembl"; gene_biotype "protein_coding"; transcript_name "Mcf2l-204"; transcript_source "ensembl"; transcript_biotype "protein_coding"; protein_id "ENSRNOP00000075224"; protein_version "2";
16	ensembl	exon	83240294	83240413	0	-	.	gene_id "ENSRNOG00000028426"; gene_version "9"; transcript_id "ENSRNOT00000043170"; transcript_version "8"; exon_number "5"; gene_name "Mcf2l"; gene_source "ensembl"; gene_biotype "protein_coding"; transcript_name "Mcf2l-202"; transcript_source "ensembl"; transcript_biotype "protein_coding"; exon_id "ENSRNOE00000662147"; exon_version "1";
16	ensembl	CDS	83240294	83240413	0	-	0	gene_id "ENSRNOG00000028426"; gene_version "9"; transcript_id "ENSRNOT00000043170"; transcript_version "8"; exon_number "5"; gene_name "Mcf2l"; gene_source "ensembl"; gene_biotype "protein_coding"; transcript_name "Mcf2l-202"; transcript_source "ensembl"; transcript_biotype "protein_coding"; protein_id "ENSRNOP00000047024"; protein_version "6";
16	ensembl	exon	83240294	83240413	0	-	.	gene_id "ENSRNOG00000028426"; gene_version "9"; transcript_id "ENSRNOT00000111168"; transcript_version "2"; exon_number "5"; gene_name "Mcf2l"; gene_source "ensembl"; gene_biotype "protein_coding"; transcript_name "Mcf2l-207"; transcript_source "ensembl"; transcript_biotype "protein_coding"; exon_id "ENSRNOE00000662147"; exon_version "1"; tag "Ensembl_canonical";
16	ensembl	CDS	83240294	83240413	0	-	0	gene_id "ENSRNOG00000028426"; gene_version "9"; transcript_id "ENSRNOT00000111168"; transcript_version "2"; exon_number "5"; gene_name "Mcf2l"; gene_source "ensembl"; gene_biotype "protein_coding"; transcript_name "Mcf2l-207"; transcript_source "ensembl"; transcript_biotype "protein_coding"; protein_id "ENSRNOP00000085354"; protein_version "2"; tag "Ensembl_canonical";
16	ensembl	exon	83240294	83240413	0	-	.	gene_id "ENSRNOG00000028426"; gene_version "9"; transcript_id "ENSRNOT00000100402"; transcript_version "2"; exon_number "5"; gene_name "Mcf2l"; gene_source "ensembl"; gene_biotype "protein_coding"; transcript_name "Mcf2l-205"; transcript_source "ensembl"; transcript_biotype "protein_coding"; exon_id "ENSRNOE00000662147"; exon_version "1";
16	ensembl	CDS	83240294	83240413	0	-	0	gene_id "ENSRNOG00000028426"; gene_version "9"; transcript_id "ENSRNOT00000100402"; transcript_version "2"; exon_number "5"; gene_name "Mcf2l"; gene_source "ensembl"; gene_biotype "protein_coding"; transcript_name "Mcf2l-205"; transcript_source "ensembl"; transcript_biotype "protein_coding"; protein_id "ENSRNOP00000083374"; protein_version "2";
16	ensembl	exon	83240294	83240413	0	-	.	gene_id "ENSRNOG00000028426"; gene_version "9"; transcript_id "ENSRNOT00000101752"; transcript_version "2"; exon_number "6"; gene_name "Mcf2l"; gene_source "ensembl"; gene_biotype "protein_coding"; transcript_name "Mcf2l-206"; transcript_source "ensembl"; transcript_biotype "protein_coding"; exon_id "ENSRNOE00000662147"; exon_version "1";
16	ensembl	CDS	83240294	83240413	0	-	0	gene_id "ENSRNOG00000028426"; gene_version "9"; transcript_id "ENSRNOT00000101752"; transcript_version "2"; exon_number "6"; gene_name "Mcf2l"; gene_source "ensembl"; gene_biotype "protein_coding"; transcript_name "Mcf2l-206"; transcript_source "ensembl"; transcript_biotype "protein_coding"; protein_id "ENSRNOP00000077897"; protein_version "2";
16	ensembl	exon	83240294	83240413	0	-	.	gene_id "ENSRNOG00000028426"; gene_version "9"; transcript_id "ENSRNOT00000079096"; transcript_version "3"; exon_number "6"; gene_name "Mcf2l"; gene_source "ensembl"; gene_biotype "protein_coding"; transcript_name "Mcf2l-203"; transcript_source "ensembl"; transcript_biotype "protein_coding"; exon_id "ENSRNOE00000662147"; exon_version "1";
16	ensembl	CDS	83240294	83240413	0	-	0	gene_id "ENSRNOG00000028426"; gene_version "9"; transcript_id "ENSRNOT00000079096"; transcript_version "3"; exon_number "6"; gene_name "Mcf2l"; gene_source "ensembl"; gene_biotype "protein_coding"; transcript_name "Mcf2l-203"; transcript_source "ensembl"; transcript_biotype "protein_coding"; protein_id "ENSRNOP00000068993"; protein_version "2";
16	ENSEMBL114_rn	exon	83240294	83240413	16.259682330066	-	.	gene_id "ENSRNOG00000028426"; transcript_id "ENSRNOG00000028426_tx_10"; exon_id "16_83240294_83240413_-"; exonnum "3"; txlen "4363";
16	ENSEMBL114_rn	exon	83240294	83240413	12.908572759012	-	.	gene_id "ENSRNOG00000028426"; transcript_id "ENSRNOG00000028426_tx_12"; exon_id "16_83240294_83240413_-"; exonnum "6"; txlen "4615";
16	ENSEMBL114_rn	exon	83240294	83240413	0.00923655732219542	-	.	gene_id "ENSRNOG00000028426"; transcript_id "ENSRNOG00000028426_tx_13"; exon_id "16_83240294_83240413_-"; exonnum "8"; txlen "5201";
16	ENSEMBL114_rn	exon	83240294	83240413	28.8802122931721	-	.	gene_id "ENSRNOG00000028426"; transcript_id "ENSRNOG00000028426_tx_8"; exon_id "16_83240294_83240413_-"; exonnum "3"; txlen "4438";
16	ENSEMBL114_rn	exon	83240294	83240413	27.9733302319525	-	.	gene_id "ENSRNOG00000028426"; transcript_id "ENSRNOG00000028426_tx_9"; exon_id "16_83240294_83240413_-"; exonnum "3"; txlen "4531";
16	ensembl	exon	83249388	83249478	0	-	.	gene_id "ENSRNOG00000028426"; gene_version "9"; transcript_id "ENSRNOT00000023352"; transcript_version "8"; exon_number "4"; gene_name "Mcf2l"; gene_source "ensembl"; gene_biotype "protein_coding"; transcript_name "Mcf2l-201"; transcript_source "ensembl"; transcript_biotype "protein_coding"; exon_id "ENSRNOE00000635124"; exon_version "1";
16	ensembl	CDS	83249388	83249478	0	-	1	gene_id "ENSRNOG00000028426"; gene_version "9"; transcript_id "ENSRNOT00000023352"; transcript_version "8"; exon_number "4"; gene_name "Mcf2l"; gene_source "ensembl"; gene_biotype "protein_coding"; transcript_name "Mcf2l-201"; transcript_source "ensembl"; transcript_biotype "protein_coding"; protein_id "ENSRNOP00000023352"; protein_version "6";
16	ensembl	exon	83249388	83249478	0	-	.	gene_id "ENSRNOG00000028426"; gene_version "9"; transcript_id "ENSRNOT00000087095"; transcript_version "3"; exon_number "4"; gene_name "Mcf2l"; gene_source "ensembl"; gene_biotype "protein_coding"; transcript_name "Mcf2l-204"; transcript_source "ensembl"; transcript_biotype "protein_coding"; exon_id "ENSRNOE00000635124"; exon_version "1";
16	ensembl	CDS	83249388	83249478	0	-	1	gene_id "ENSRNOG00000028426"; gene_version "9"; transcript_id "ENSRNOT00000087095"; transcript_version "3"; exon_number "4"; gene_name "Mcf2l"; gene_source "ensembl"; gene_biotype "protein_coding"; transcript_name "Mcf2l-204"; transcript_source "ensembl"; transcript_biotype "protein_coding"; protein_id "ENSRNOP00000075224"; protein_version "2";
16	ensembl	exon	83249388	83249478	0	-	.	gene_id "ENSRNOG00000028426"; gene_version "9"; transcript_id "ENSRNOT00000043170"; transcript_version "8"; exon_number "4"; gene_name "Mcf2l"; gene_source "ensembl"; gene_biotype "protein_coding"; transcript_name "Mcf2l-202"; transcript_source "ensembl"; transcript_biotype "protein_coding"; exon_id "ENSRNOE00000635124"; exon_version "1";
16	ensembl	CDS	83249388	83249478	0	-	1	gene_id "ENSRNOG00000028426"; gene_version "9"; transcript_id "ENSRNOT00000043170"; transcript_version "8"; exon_number "4"; gene_name "Mcf2l"; gene_source "ensembl"; gene_biotype "protein_coding"; transcript_name "Mcf2l-202"; transcript_source "ensembl"; transcript_biotype "protein_coding"; protein_id "ENSRNOP00000047024"; protein_version "6";
16	ensembl	exon	83249388	83249478	0	-	.	gene_id "ENSRNOG00000028426"; gene_version "9"; transcript_id "ENSRNOT00000111168"; transcript_version "2"; exon_number "4"; gene_name "Mcf2l"; gene_source "ensembl"; gene_biotype "protein_coding"; transcript_name "Mcf2l-207"; transcript_source "ensembl"; transcript_biotype "protein_coding"; exon_id "ENSRNOE00000635124"; exon_version "1"; tag "Ensembl_canonical";
16	ensembl	CDS	83249388	83249478	0	-	1	gene_id "ENSRNOG00000028426"; gene_version "9"; transcript_id "ENSRNOT00000111168"; transcript_version "2"; exon_number "4"; gene_name "Mcf2l"; gene_source "ensembl"; gene_biotype "protein_coding"; transcript_name "Mcf2l-207"; transcript_source "ensembl"; transcript_biotype "protein_coding"; protein_id "ENSRNOP00000085354"; protein_version "2"; tag "Ensembl_canonical";
16	ensembl	exon	83249388	83249478	0	-	.	gene_id "ENSRNOG00000028426"; gene_version "9"; transcript_id "ENSRNOT00000100402"; transcript_version "2"; exon_number "4"; gene_name "Mcf2l"; gene_source "ensembl"; gene_biotype "protein_coding"; transcript_name "Mcf2l-205"; transcript_source "ensembl"; transcript_biotype "protein_coding"; exon_id "ENSRNOE00000635124"; exon_version "1";
16	ensembl	CDS	83249388	83249478	0	-	1	gene_id "ENSRNOG00000028426"; gene_version "9"; transcript_id "ENSRNOT00000100402"; transcript_version "2"; exon_number "4"; gene_name "Mcf2l"; gene_source "ensembl"; gene_biotype "protein_coding"; transcript_name "Mcf2l-205"; transcript_source "ensembl"; transcript_biotype "protein_coding"; protein_id "ENSRNOP00000083374"; protein_version "2";
16	ensembl	exon	83249388	83249478	0	-	.	gene_id "ENSRNOG00000028426"; gene_version "9"; transcript_id "ENSRNOT00000101752"; transcript_version "2"; exon_number "5"; gene_name "Mcf2l"; gene_source "ensembl"; gene_biotype "protein_coding"; transcript_name "Mcf2l-206"; transcript_source "ensembl"; transcript_biotype "protein_coding"; exon_id "ENSRNOE00000635124"; exon_version "1";
16	ensembl	CDS	83249388	83249478	0	-	1	gene_id "ENSRNOG00000028426"; gene_version "9"; transcript_id "ENSRNOT00000101752"; transcript_version "2"; exon_number "5"; gene_name "Mcf2l"; gene_source "ensembl"; gene_biotype "protein_coding"; transcript_name "Mcf2l-206"; transcript_source "ensembl"; transcript_biotype "protein_coding"; protein_id "ENSRNOP00000077897"; protein_version "2";
16	ensembl	exon	83249388	83249478	0	-	.	gene_id "ENSRNOG00000028426"; gene_version "9"; transcript_id "ENSRNOT00000079096"; transcript_version "3"; exon_number "5"; gene_name "Mcf2l"; gene_source "ensembl"; gene_biotype "protein_coding"; transcript_name "Mcf2l-203"; transcript_source "ensembl"; transcript_biotype "protein_coding"; exon_id "ENSRNOE00000635124"; exon_version "1";
16	ensembl	CDS	83249388	83249478	0	-	1	gene_id "ENSRNOG00000028426"; gene_version "9"; transcript_id "ENSRNOT00000079096"; transcript_version "3"; exon_number "5"; gene_name "Mcf2l"; gene_source "ensembl"; gene_biotype "protein_coding"; transcript_name "Mcf2l-203"; transcript_source "ensembl"; transcript_biotype "protein_coding"; protein_id "ENSRNOP00000068993"; protein_version "2";
16	ENSEMBL114_rn	exon	83249388	83249478	16.259682330066	-	.	gene_id "ENSRNOG00000028426"; transcript_id "ENSRNOG00000028426_tx_10"; exon_id "16_83249388_83249478_-"; exonnum "2"; txlen "4363";
16	ENSEMBL114_rn	exon	83249388	83249478	12.908572759012	-	.	gene_id "ENSRNOG00000028426"; transcript_id "ENSRNOG00000028426_tx_12"; exon_id "16_83249388_83249478_-"; exonnum "5"; txlen "4615";
16	ENSEMBL114_rn	exon	83249388	83249478	0.00923655732219542	-	.	gene_id "ENSRNOG00000028426"; transcript_id "ENSRNOG00000028426_tx_13"; exon_id "16_83249388_83249478_-"; exonnum "7"; txlen "5201";
16	ENSEMBL114_rn	exon	83249388	83249478	28.8802122931721	-	.	gene_id "ENSRNOG00000028426"; transcript_id "ENSRNOG00000028426_tx_8"; exon_id "16_83249388_83249478_-"; exonnum "2"; txlen "4438";
16	ENSEMBL114_rn	exon	83249388	83249478	27.9733302319525	-	.	gene_id "ENSRNOG00000028426"; transcript_id "ENSRNOG00000028426_tx_9"; exon_id "16_83249388_83249478_-"; exonnum "2"; txlen "4531";
16	sraer114_ss	exon	83249693	83249954	16.259682330066	-	.	gene_id "ENSRNOG00000028426"; transcript_id "ENSRNOG00000028426_tx_10"; exon_id "16_83249693_83249954_-"; exonnum "1"; txlen "4363";
16	sraer114_ss	exon	83249693	83249954	28.8802122931721	-	.	gene_id "ENSRNOG00000028426"; transcript_id "ENSRNOG00000028426_tx_8"; exon_id "16_83249693_83249954_-"; exonnum "1"; txlen "4438";
16	sraer114_ss	exon	83249693	83249954	27.9733302319525	-	.	gene_id "ENSRNOG00000028426"; transcript_id "ENSRNOG00000028426_tx_9"; exon_id "16_83249693_83249954_-"; exonnum "1"; txlen "4531";
16	ensembl	exon	83262140	83262254	0	-	.	gene_id "ENSRNOG00000028426"; gene_version "9"; transcript_id "ENSRNOT00000023352"; transcript_version "8"; exon_number "3"; gene_name "Mcf2l"; gene_source "ensembl"; gene_biotype "protein_coding"; transcript_name "Mcf2l-201"; transcript_source "ensembl"; transcript_biotype "protein_coding"; exon_id "ENSRNOE00000493658"; exon_version "1";
16	ensembl	CDS	83262140	83262254	0	-	2	gene_id "ENSRNOG00000028426"; gene_version "9"; transcript_id "ENSRNOT00000023352"; transcript_version "8"; exon_number "3"; gene_name "Mcf2l"; gene_source "ensembl"; gene_biotype "protein_coding"; transcript_name "Mcf2l-201"; transcript_source "ensembl"; transcript_biotype "protein_coding"; protein_id "ENSRNOP00000023352"; protein_version "6";
16	ensembl	exon	83262140	83262254	0	-	.	gene_id "ENSRNOG00000028426"; gene_version "9"; transcript_id "ENSRNOT00000087095"; transcript_version "3"; exon_number "3"; gene_name "Mcf2l"; gene_source "ensembl"; gene_biotype "protein_coding"; transcript_name "Mcf2l-204"; transcript_source "ensembl"; transcript_biotype "protein_coding"; exon_id "ENSRNOE00000493658"; exon_version "1";
16	ensembl	CDS	83262140	83262254	0	-	2	gene_id "ENSRNOG00000028426"; gene_version "9"; transcript_id "ENSRNOT00000087095"; transcript_version "3"; exon_number "3"; gene_name "Mcf2l"; gene_source "ensembl"; gene_biotype "protein_coding"; transcript_name "Mcf2l-204"; transcript_source "ensembl"; transcript_biotype "protein_coding"; protein_id "ENSRNOP00000075224"; protein_version "2";
16	ensembl	exon	83262140	83262254	0	-	.	gene_id "ENSRNOG00000028426"; gene_version "9"; transcript_id "ENSRNOT00000043170"; transcript_version "8"; exon_number "3"; gene_name "Mcf2l"; gene_source "ensembl"; gene_biotype "protein_coding"; transcript_name "Mcf2l-202"; transcript_source "ensembl"; transcript_biotype "protein_coding"; exon_id "ENSRNOE00000493658"; exon_version "1";
16	ensembl	CDS	83262140	83262254	0	-	2	gene_id "ENSRNOG00000028426"; gene_version "9"; transcript_id "ENSRNOT00000043170"; transcript_version "8"; exon_number "3"; gene_name "Mcf2l"; gene_source "ensembl"; gene_biotype "protein_coding"; transcript_name "Mcf2l-202"; transcript_source "ensembl"; transcript_biotype "protein_coding"; protein_id "ENSRNOP00000047024"; protein_version "6";
16	ensembl	exon	83262140	83262254	0	-	.	gene_id "ENSRNOG00000028426"; gene_version "9"; transcript_id "ENSRNOT00000111168"; transcript_version "2"; exon_number "3"; gene_name "Mcf2l"; gene_source "ensembl"; gene_biotype "protein_coding"; transcript_name "Mcf2l-207"; transcript_source "ensembl"; transcript_biotype "protein_coding"; exon_id "ENSRNOE00000493658"; exon_version "1"; tag "Ensembl_canonical";
16	ensembl	CDS	83262140	83262254	0	-	2	gene_id "ENSRNOG00000028426"; gene_version "9"; transcript_id "ENSRNOT00000111168"; transcript_version "2"; exon_number "3"; gene_name "Mcf2l"; gene_source "ensembl"; gene_biotype "protein_coding"; transcript_name "Mcf2l-207"; transcript_source "ensembl"; transcript_biotype "protein_coding"; protein_id "ENSRNOP00000085354"; protein_version "2"; tag "Ensembl_canonical";
16	ensembl	exon	83262140	83262254	0	-	.	gene_id "ENSRNOG00000028426"; gene_version "9"; transcript_id "ENSRNOT00000100402"; transcript_version "2"; exon_number "3"; gene_name "Mcf2l"; gene_source "ensembl"; gene_biotype "protein_coding"; transcript_name "Mcf2l-205"; transcript_source "ensembl"; transcript_biotype "protein_coding"; exon_id "ENSRNOE00000493658"; exon_version "1";
16	ensembl	CDS	83262140	83262254	0	-	2	gene_id "ENSRNOG00000028426"; gene_version "9"; transcript_id "ENSRNOT00000100402"; transcript_version "2"; exon_number "3"; gene_name "Mcf2l"; gene_source "ensembl"; gene_biotype "protein_coding"; transcript_name "Mcf2l-205"; transcript_source "ensembl"; transcript_biotype "protein_coding"; protein_id "ENSRNOP00000083374"; protein_version "2";
16	ensembl	exon	83262140	83262254	0	-	.	gene_id "ENSRNOG00000028426"; gene_version "9"; transcript_id "ENSRNOT00000101752"; transcript_version "2"; exon_number "4"; gene_name "Mcf2l"; gene_source "ensembl"; gene_biotype "protein_coding"; transcript_name "Mcf2l-206"; transcript_source "ensembl"; transcript_biotype "protein_coding"; exon_id "ENSRNOE00000493658"; exon_version "1";
16	ensembl	CDS	83262140	83262254	0	-	2	gene_id "ENSRNOG00000028426"; gene_version "9"; transcript_id "ENSRNOT00000101752"; transcript_version "2"; exon_number "4"; gene_name "Mcf2l"; gene_source "ensembl"; gene_biotype "protein_coding"; transcript_name "Mcf2l-206"; transcript_source "ensembl"; transcript_biotype "protein_coding"; protein_id "ENSRNOP00000077897"; protein_version "2";
16	ensembl	exon	83262140	83262254	0	-	.	gene_id "ENSRNOG00000028426"; gene_version "9"; transcript_id "ENSRNOT00000079096"; transcript_version "3"; exon_number "4"; gene_name "Mcf2l"; gene_source "ensembl"; gene_biotype "protein_coding"; transcript_name "Mcf2l-203"; transcript_source "ensembl"; transcript_biotype "protein_coding"; exon_id "ENSRNOE00000493658"; exon_version "1";
16	ensembl	CDS	83262140	83262254	0	-	2	gene_id "ENSRNOG00000028426"; gene_version "9"; transcript_id "ENSRNOT00000079096"; transcript_version "3"; exon_number "4"; gene_name "Mcf2l"; gene_source "ensembl"; gene_biotype "protein_coding"; transcript_name "Mcf2l-203"; transcript_source "ensembl"; transcript_biotype "protein_coding"; protein_id "ENSRNOP00000068993"; protein_version "2";
16	ENSEMBL114_rn	exon	83262140	83262254	12.908572759012	-	.	gene_id "ENSRNOG00000028426"; transcript_id "ENSRNOG00000028426_tx_12"; exon_id "16_83262140_83262254_-"; exonnum "4"; txlen "4615";
16	ENSEMBL114_rn	exon	83262140	83262254	0.00923655732219542	-	.	gene_id "ENSRNOG00000028426"; transcript_id "ENSRNOG00000028426_tx_13"; exon_id "16_83262140_83262254_-"; exonnum "6"; txlen "5201";
16	ensembl	exon	83267188	83267271	0	-	.	gene_id "ENSRNOG00000028426"; gene_version "9"; transcript_id "ENSRNOT00000023352"; transcript_version "8"; exon_number "2"; gene_name "Mcf2l"; gene_source "ensembl"; gene_biotype "protein_coding"; transcript_name "Mcf2l-201"; transcript_source "ensembl"; transcript_biotype "protein_coding"; exon_id "ENSRNOE00000511937"; exon_version "1";
16	ensembl	CDS	83267188	83267271	0	-	2	gene_id "ENSRNOG00000028426"; gene_version "9"; transcript_id "ENSRNOT00000023352"; transcript_version "8"; exon_number "2"; gene_name "Mcf2l"; gene_source "ensembl"; gene_biotype "protein_coding"; transcript_name "Mcf2l-201"; transcript_source "ensembl"; transcript_biotype "protein_coding"; protein_id "ENSRNOP00000023352"; protein_version "6";
16	ensembl	exon	83267188	83267271	0	-	.	gene_id "ENSRNOG00000028426"; gene_version "9"; transcript_id "ENSRNOT00000087095"; transcript_version "3"; exon_number "2"; gene_name "Mcf2l"; gene_source "ensembl"; gene_biotype "protein_coding"; transcript_name "Mcf2l-204"; transcript_source "ensembl"; transcript_biotype "protein_coding"; exon_id "ENSRNOE00000511937"; exon_version "1";
16	ensembl	CDS	83267188	83267271	0	-	2	gene_id "ENSRNOG00000028426"; gene_version "9"; transcript_id "ENSRNOT00000087095"; transcript_version "3"; exon_number "2"; gene_name "Mcf2l"; gene_source "ensembl"; gene_biotype "protein_coding"; transcript_name "Mcf2l-204"; transcript_source "ensembl"; transcript_biotype "protein_coding"; protein_id "ENSRNOP00000075224"; protein_version "2";
16	ensembl	exon	83267188	83267271	0	-	.	gene_id "ENSRNOG00000028426"; gene_version "9"; transcript_id "ENSRNOT00000043170"; transcript_version "8"; exon_number "2"; gene_name "Mcf2l"; gene_source "ensembl"; gene_biotype "protein_coding"; transcript_name "Mcf2l-202"; transcript_source "ensembl"; transcript_biotype "protein_coding"; exon_id "ENSRNOE00000511937"; exon_version "1";
16	ensembl	CDS	83267188	83267271	0	-	2	gene_id "ENSRNOG00000028426"; gene_version "9"; transcript_id "ENSRNOT00000043170"; transcript_version "8"; exon_number "2"; gene_name "Mcf2l"; gene_source "ensembl"; gene_biotype "protein_coding"; transcript_name "Mcf2l-202"; transcript_source "ensembl"; transcript_biotype "protein_coding"; protein_id "ENSRNOP00000047024"; protein_version "6";
16	ensembl	exon	83267188	83267271	0	-	.	gene_id "ENSRNOG00000028426"; gene_version "9"; transcript_id "ENSRNOT00000111168"; transcript_version "2"; exon_number "2"; gene_name "Mcf2l"; gene_source "ensembl"; gene_biotype "protein_coding"; transcript_name "Mcf2l-207"; transcript_source "ensembl"; transcript_biotype "protein_coding"; exon_id "ENSRNOE00000511937"; exon_version "1"; tag "Ensembl_canonical";
16	ensembl	CDS	83267188	83267271	0	-	2	gene_id "ENSRNOG00000028426"; gene_version "9"; transcript_id "ENSRNOT00000111168"; transcript_version "2"; exon_number "2"; gene_name "Mcf2l"; gene_source "ensembl"; gene_biotype "protein_coding"; transcript_name "Mcf2l-207"; transcript_source "ensembl"; transcript_biotype "protein_coding"; protein_id "ENSRNOP00000085354"; protein_version "2"; tag "Ensembl_canonical";
16	ensembl	exon	83267188	83267271	0	-	.	gene_id "ENSRNOG00000028426"; gene_version "9"; transcript_id "ENSRNOT00000100402"; transcript_version "2"; exon_number "2"; gene_name "Mcf2l"; gene_source "ensembl"; gene_biotype "protein_coding"; transcript_name "Mcf2l-205"; transcript_source "ensembl"; transcript_biotype "protein_coding"; exon_id "ENSRNOE00000511937"; exon_version "1";
16	ensembl	CDS	83267188	83267271	0	-	2	gene_id "ENSRNOG00000028426"; gene_version "9"; transcript_id "ENSRNOT00000100402"; transcript_version "2"; exon_number "2"; gene_name "Mcf2l"; gene_source "ensembl"; gene_biotype "protein_coding"; transcript_name "Mcf2l-205"; transcript_source "ensembl"; transcript_biotype "protein_coding"; protein_id "ENSRNOP00000083374"; protein_version "2";
16	ensembl	exon	83267188	83267271	0	-	.	gene_id "ENSRNOG00000028426"; gene_version "9"; transcript_id "ENSRNOT00000101752"; transcript_version "2"; exon_number "3"; gene_name "Mcf2l"; gene_source "ensembl"; gene_biotype "protein_coding"; transcript_name "Mcf2l-206"; transcript_source "ensembl"; transcript_biotype "protein_coding"; exon_id "ENSRNOE00000511937"; exon_version "1";
16	ensembl	CDS	83267188	83267271	0	-	2	gene_id "ENSRNOG00000028426"; gene_version "9"; transcript_id "ENSRNOT00000101752"; transcript_version "2"; exon_number "3"; gene_name "Mcf2l"; gene_source "ensembl"; gene_biotype "protein_coding"; transcript_name "Mcf2l-206"; transcript_source "ensembl"; transcript_biotype "protein_coding"; protein_id "ENSRNOP00000077897"; protein_version "2";
16	ensembl	exon	83267188	83267271	0	-	.	gene_id "ENSRNOG00000028426"; gene_version "9"; transcript_id "ENSRNOT00000079096"; transcript_version "3"; exon_number "3"; gene_name "Mcf2l"; gene_source "ensembl"; gene_biotype "protein_coding"; transcript_name "Mcf2l-203"; transcript_source "ensembl"; transcript_biotype "protein_coding"; exon_id "ENSRNOE00000511937"; exon_version "1";
16	ensembl	CDS	83267188	83267271	0	-	2	gene_id "ENSRNOG00000028426"; gene_version "9"; transcript_id "ENSRNOT00000079096"; transcript_version "3"; exon_number "3"; gene_name "Mcf2l"; gene_source "ensembl"; gene_biotype "protein_coding"; transcript_name "Mcf2l-203"; transcript_source "ensembl"; transcript_biotype "protein_coding"; protein_id "ENSRNOP00000068993"; protein_version "2";
16	ENSEMBL114_rn	exon	83267188	83267271	12.908572759012	-	.	gene_id "ENSRNOG00000028426"; transcript_id "ENSRNOG00000028426_tx_12"; exon_id "16_83267188_83267271_-"; exonnum "3"; txlen "4615";
16	ENSEMBL114_rn	exon	83267188	83267271	0.00923655732219542	-	.	gene_id "ENSRNOG00000028426"; transcript_id "ENSRNOG00000028426_tx_13"; exon_id "16_83267188_83267271_-"; exonnum "5"; txlen "5201";
16	ensembl	exon	83280630	83280642	0	-	.	gene_id "ENSRNOG00000028426"; gene_version "9"; transcript_id "ENSRNOT00000023352"; transcript_version "8"; exon_number "1"; gene_name "Mcf2l"; gene_source "ensembl"; gene_biotype "protein_coding"; transcript_name "Mcf2l-201"; transcript_source "ensembl"; transcript_biotype "protein_coding"; exon_id "ENSRNOE00000705208"; exon_version "1";
16	ensembl	CDS	83280630	83280642	0	-	0	gene_id "ENSRNOG00000028426"; gene_version "9"; transcript_id "ENSRNOT00000023352"; transcript_version "8"; exon_number "1"; gene_name "Mcf2l"; gene_source "ensembl"; gene_biotype "protein_coding"; transcript_name "Mcf2l-201"; transcript_source "ensembl"; transcript_biotype "protein_coding"; protein_id "ENSRNOP00000023352"; protein_version "6";
16	ensembl	start_codon	83280640	83280642	0	-	0	gene_id "ENSRNOG00000028426"; gene_version "9"; transcript_id "ENSRNOT00000023352"; transcript_version "8"; exon_number "1"; gene_name "Mcf2l"; gene_source "ensembl"; gene_biotype "protein_coding"; transcript_name "Mcf2l-201"; transcript_source "ensembl"; transcript_biotype "protein_coding";
16	ensembl	CDS	83282058	83282130	0	-	0	gene_id "ENSRNOG00000028426"; gene_version "9"; transcript_id "ENSRNOT00000087095"; transcript_version "3"; exon_number "1"; gene_name "Mcf2l"; gene_source "ensembl"; gene_biotype "protein_coding"; transcript_name "Mcf2l-204"; transcript_source "ensembl"; transcript_biotype "protein_coding"; protein_id "ENSRNOP00000075224"; protein_version "2";
16	ensembl	exon	83282058	83282329	0	-	.	gene_id "ENSRNOG00000028426"; gene_version "9"; transcript_id "ENSRNOT00000087095"; transcript_version "3"; exon_number "1"; gene_name "Mcf2l"; gene_source "ensembl"; gene_biotype "protein_coding"; transcript_name "Mcf2l-204"; transcript_source "ensembl"; transcript_biotype "protein_coding"; exon_id "ENSRNOE00000745696"; exon_version "1";
16	ensembl	start_codon	83282128	83282130	0	-	0	gene_id "ENSRNOG00000028426"; gene_version "9"; transcript_id "ENSRNOT00000087095"; transcript_version "3"; exon_number "1"; gene_name "Mcf2l"; gene_source "ensembl"; gene_biotype "protein_coding"; transcript_name "Mcf2l-204"; transcript_source "ensembl"; transcript_biotype "protein_coding";
16	ensembl	five_prime_utr	83282131	83282329	0	-	.	gene_id "ENSRNOG00000028426"; gene_version "9"; transcript_id "ENSRNOT00000087095"; transcript_version "3"; gene_name "Mcf2l"; gene_source "ensembl"; gene_biotype "protein_coding"; transcript_name "Mcf2l-204"; transcript_source "ensembl"; transcript_biotype "protein_coding";
16	ensembl	CDS	83303397	83303487	0	-	0	gene_id "ENSRNOG00000028426"; gene_version "9"; transcript_id "ENSRNOT00000043170"; transcript_version "8"; exon_number "1"; gene_name "Mcf2l"; gene_source "ensembl"; gene_biotype "protein_coding"; transcript_name "Mcf2l-202"; transcript_source "ensembl"; transcript_biotype "protein_coding"; protein_id "ENSRNOP00000047024"; protein_version "6";
16	ensembl	exon	83303397	83303686	0	-	.	gene_id "ENSRNOG00000028426"; gene_version "9"; transcript_id "ENSRNOT00000043170"; transcript_version "8"; exon_number "1"; gene_name "Mcf2l"; gene_source "ensembl"; gene_biotype "protein_coding"; transcript_name "Mcf2l-202"; transcript_source "ensembl"; transcript_biotype "protein_coding"; exon_id "ENSRNOE00000787023"; exon_version "1";
16	ensembl	start_codon	83303485	83303487	0	-	0	gene_id "ENSRNOG00000028426"; gene_version "9"; transcript_id "ENSRNOT00000043170"; transcript_version "8"; exon_number "1"; gene_name "Mcf2l"; gene_source "ensembl"; gene_biotype "protein_coding"; transcript_name "Mcf2l-202"; transcript_source "ensembl"; transcript_biotype "protein_coding";
16	ensembl	five_prime_utr	83303488	83303686	0	-	.	gene_id "ENSRNOG00000028426"; gene_version "9"; transcript_id "ENSRNOT00000043170"; transcript_version "8"; gene_name "Mcf2l"; gene_source "ensembl"; gene_biotype "protein_coding"; transcript_name "Mcf2l-202"; transcript_source "ensembl"; transcript_biotype "protein_coding";
16	ensembl	CDS	83314619	83314994	0	-	0	gene_id "ENSRNOG00000028426"; gene_version "9"; transcript_id "ENSRNOT00000111168"; transcript_version "2"; exon_number "1"; gene_name "Mcf2l"; gene_source "ensembl"; gene_biotype "protein_coding"; transcript_name "Mcf2l-207"; transcript_source "ensembl"; transcript_biotype "protein_coding"; protein_id "ENSRNOP00000085354"; protein_version "2"; tag "Ensembl_canonical";
16	ensembl	CDS	83314619	83314994	0	-	0	gene_id "ENSRNOG00000028426"; gene_version "9"; transcript_id "ENSRNOT00000100402"; transcript_version "2"; exon_number "1"; gene_name "Mcf2l"; gene_source "ensembl"; gene_biotype "protein_coding"; transcript_name "Mcf2l-205"; transcript_source "ensembl"; transcript_biotype "protein_coding"; protein_id "ENSRNOP00000083374"; protein_version "2";
16	ensembl	exon	83314619	83315193	0	-	.	gene_id "ENSRNOG00000028426"; gene_version "9"; transcript_id "ENSRNOT00000111168"; transcript_version "2"; exon_number "1"; gene_name "Mcf2l"; gene_source "ensembl"; gene_biotype "protein_coding"; transcript_name "Mcf2l-207"; transcript_source "ensembl"; transcript_biotype "protein_coding"; exon_id "ENSRNOE00000644166"; exon_version "2"; tag "Ensembl_canonical";
16	ensembl	exon	83314619	83315193	0	-	.	gene_id "ENSRNOG00000028426"; gene_version "9"; transcript_id "ENSRNOT00000100402"; transcript_version "2"; exon_number "1"; gene_name "Mcf2l"; gene_source "ensembl"; gene_biotype "protein_coding"; transcript_name "Mcf2l-205"; transcript_source "ensembl"; transcript_biotype "protein_coding"; exon_id "ENSRNOE00000644166"; exon_version "2";
16	ensembl	start_codon	83314992	83314994	0	-	0	gene_id "ENSRNOG00000028426"; gene_version "9"; transcript_id "ENSRNOT00000111168"; transcript_version "2"; exon_number "1"; gene_name "Mcf2l"; gene_source "ensembl"; gene_biotype "protein_coding"; transcript_name "Mcf2l-207"; transcript_source "ensembl"; transcript_biotype "protein_coding"; tag "Ensembl_canonical";
16	ensembl	start_codon	83314992	83314994	0	-	0	gene_id "ENSRNOG00000028426"; gene_version "9"; transcript_id "ENSRNOT00000100402"; transcript_version "2"; exon_number "1"; gene_name "Mcf2l"; gene_source "ensembl"; gene_biotype "protein_coding"; transcript_name "Mcf2l-205"; transcript_source "ensembl"; transcript_biotype "protein_coding";
16	ensembl	five_prime_utr	83314995	83315193	0	-	.	gene_id "ENSRNOG00000028426"; gene_version "9"; transcript_id "ENSRNOT00000111168"; transcript_version "2"; gene_name "Mcf2l"; gene_source "ensembl"; gene_biotype "protein_coding"; transcript_name "Mcf2l-207"; transcript_source "ensembl"; transcript_biotype "protein_coding"; tag "Ensembl_canonical";
16	ensembl	five_prime_utr	83314995	83315193	0	-	.	gene_id "ENSRNOG00000028426"; gene_version "9"; transcript_id "ENSRNOT00000100402"; transcript_version "2"; gene_name "Mcf2l"; gene_source "ensembl"; gene_biotype "protein_coding"; transcript_name "Mcf2l-205"; transcript_source "ensembl"; transcript_biotype "protein_coding";
16	ensembl	CDS	83349403	83349571	0	-	0	gene_id "ENSRNOG00000028426"; gene_version "9"; transcript_id "ENSRNOT00000101752"; transcript_version "2"; exon_number "2"; gene_name "Mcf2l"; gene_source "ensembl"; gene_biotype "protein_coding"; transcript_name "Mcf2l-206"; transcript_source "ensembl"; transcript_biotype "protein_coding"; protein_id "ENSRNOP00000077897"; protein_version "2";
16	ensembl	CDS	83349403	83349571	0	-	0	gene_id "ENSRNOG00000028426"; gene_version "9"; transcript_id "ENSRNOT00000079096"; transcript_version "3"; exon_number "2"; gene_name "Mcf2l"; gene_source "ensembl"; gene_biotype "protein_coding"; transcript_name "Mcf2l-203"; transcript_source "ensembl"; transcript_biotype "protein_coding"; protein_id "ENSRNOP00000068993"; protein_version "2";
16	ensembl	exon	83349403	83349575	0	-	.	gene_id "ENSRNOG00000028426"; gene_version "9"; transcript_id "ENSRNOT00000101752"; transcript_version "2"; exon_number "2"; gene_name "Mcf2l"; gene_source "ensembl"; gene_biotype "protein_coding"; transcript_name "Mcf2l-206"; transcript_source "ensembl"; transcript_biotype "protein_coding"; exon_id "ENSRNOE00000494066"; exon_version "2";
16	ensembl	exon	83349403	83349575	0	-	.	gene_id "ENSRNOG00000028426"; gene_version "9"; transcript_id "ENSRNOT00000079096"; transcript_version "3"; exon_number "2"; gene_name "Mcf2l"; gene_source "ensembl"; gene_biotype "protein_coding"; transcript_name "Mcf2l-203"; transcript_source "ensembl"; transcript_biotype "protein_coding"; exon_id "ENSRNOE00000494066"; exon_version "2";
16	ENSEMBL114_rn	exon	83349403	83349575	12.908572759012	-	.	gene_id "ENSRNOG00000028426"; transcript_id "ENSRNOG00000028426_tx_12"; exon_id "16_83349403_83349575_-"; exonnum "2"; txlen "4615";
16	ENSEMBL114_rn	exon	83349403	83349575	0.00923655732219542	-	.	gene_id "ENSRNOG00000028426"; transcript_id "ENSRNOG00000028426_tx_13"; exon_id "16_83349403_83349575_-"; exonnum "4"; txlen "5201";
16	ensembl	start_codon	83349569	83349571	0	-	0	gene_id "ENSRNOG00000028426"; gene_version "9"; transcript_id "ENSRNOT00000101752"; transcript_version "2"; exon_number "2"; gene_name "Mcf2l"; gene_source "ensembl"; gene_biotype "protein_coding"; transcript_name "Mcf2l-206"; transcript_source "ensembl"; transcript_biotype "protein_coding";
16	ensembl	start_codon	83349569	83349571	0	-	0	gene_id "ENSRNOG00000028426"; gene_version "9"; transcript_id "ENSRNOT00000079096"; transcript_version "3"; exon_number "2"; gene_name "Mcf2l"; gene_source "ensembl"; gene_biotype "protein_coding"; transcript_name "Mcf2l-203"; transcript_source "ensembl"; transcript_biotype "protein_coding";
16	ensembl	five_prime_utr	83349572	83349575	0	-	.	gene_id "ENSRNOG00000028426"; gene_version "9"; transcript_id "ENSRNOT00000101752"; transcript_version "2"; gene_name "Mcf2l"; gene_source "ensembl"; gene_biotype "protein_coding"; transcript_name "Mcf2l-206"; transcript_source "ensembl"; transcript_biotype "protein_coding";
16	ensembl	five_prime_utr	83349572	83349575	0	-	.	gene_id "ENSRNOG00000028426"; gene_version "9"; transcript_id "ENSRNOT00000079096"; transcript_version "3"; gene_name "Mcf2l"; gene_source "ensembl"; gene_biotype "protein_coding"; transcript_name "Mcf2l-203"; transcript_source "ensembl"; transcript_biotype "protein_coding";
16	sraer114_mid	exon	83350111	83350201	0.00923655732219542	-	.	gene_id "ENSRNOG00000028426"; transcript_id "ENSRNOG00000028426_tx_13"; exon_id "16_83350111_83350201_-"; exonnum "3"; txlen "5201";
16	sraer114_mid	exon	83354762	83354903	12.908572759012	-	.	gene_id "ENSRNOG00000028426"; transcript_id "ENSRNOG00000028426_tx_12"; exon_id "16_83354762_83354903_-"; exonnum "1"; txlen "4615";
16	ensembl	exon	83354762	83354956	0	-	.	gene_id "ENSRNOG00000028426"; gene_version "9"; transcript_id "ENSRNOT00000101752"; transcript_version "2"; exon_number "1"; gene_name "Mcf2l"; gene_source "ensembl"; gene_biotype "protein_coding"; transcript_name "Mcf2l-206"; transcript_source "ensembl"; transcript_biotype "protein_coding"; exon_id "ENSRNOE00000587308"; exon_version "2";
16	ensembl	five_prime_utr	83354762	83354956	0	-	.	gene_id "ENSRNOG00000028426"; gene_version "9"; transcript_id "ENSRNOT00000101752"; transcript_version "2"; gene_name "Mcf2l"; gene_source "ensembl"; gene_biotype "protein_coding"; transcript_name "Mcf2l-206"; transcript_source "ensembl"; transcript_biotype "protein_coding";
16	ensembl	exon	83354762	83354956	0	-	.	gene_id "ENSRNOG00000028426"; gene_version "9"; transcript_id "ENSRNOT00000079096"; transcript_version "3"; exon_number "1"; gene_name "Mcf2l"; gene_source "ensembl"; gene_biotype "protein_coding"; transcript_name "Mcf2l-203"; transcript_source "ensembl"; transcript_biotype "protein_coding"; exon_id "ENSRNOE00000587308"; exon_version "2";
16	ensembl	five_prime_utr	83354762	83354956	0	-	.	gene_id "ENSRNOG00000028426"; gene_version "9"; transcript_id "ENSRNOT00000079096"; transcript_version "3"; gene_name "Mcf2l"; gene_source "ensembl"; gene_biotype "protein_coding"; transcript_name "Mcf2l-203"; transcript_source "ensembl"; transcript_biotype "protein_coding";
16	sraer114_mid	exon	83354762	83354991	0.00923655732219542	-	.	gene_id "ENSRNOG00000028426"; transcript_id "ENSRNOG00000028426_tx_13"; exon_id "16_83354762_83354991_-"; exonnum "2"; txlen "5201";
16	sraer114_ss	exon	83355247	83355485	0.00923655732219542	-	.	gene_id "ENSRNOG00000028426"; transcript_id "ENSRNOG00000028426_tx_13"; exon_id "16_83355247_83355485_-"; exonnum "1"; txlen "5201";
16	ensembl	three_prime_utr	83359884	83363475	0	-	.	gene_id "ENSRNOG00000017154"; gene_version "9"; transcript_id "ENSRNOT00000023163"; transcript_version "8"; gene_name "Atp11a"; gene_source "ensembl"; gene_biotype "protein_coding"; transcript_name "Atp11a-201"; transcript_source "ensembl"; transcript_biotype "protein_coding"; tag "Ensembl_canonical";
16	ensembl	exon	83359884	83363703	0	-	.	gene_id "ENSRNOG00000017154"; gene_version "9"; transcript_id "ENSRNOT00000152024"; transcript_version "1"; exon_number "31"; gene_name "Atp11a"; gene_source "ensembl"; gene_biotype "protein_coding"; transcript_name "Atp11a-205"; transcript_source "ensembl"; transcript_biotype "protein_coding"; exon_id "ENSRNOE00000702407"; exon_version "1";
16	ensembl	three_prime_utr	83359884	83363703	0	-	.	gene_id "ENSRNOG00000017154"; gene_version "9"; transcript_id "ENSRNOT00000152024"; transcript_version "1"; gene_name "Atp11a"; gene_source "ensembl"; gene_biotype "protein_coding"; transcript_name "Atp11a-205"; transcript_source "ensembl"; transcript_biotype "protein_coding";
16	ensembl	exon	83359884	83363703	0	-	.	gene_id "ENSRNOG00000017154"; gene_version "9"; transcript_id "ENSRNOT00000139085"; transcript_version "1"; exon_number "30"; gene_name "Atp11a"; gene_source "ensembl"; gene_biotype "protein_coding"; transcript_name "Atp11a-204"; transcript_source "ensembl"; transcript_biotype "protein_coding"; exon_id "ENSRNOE00000702407"; exon_version "1";
16	ensembl	three_prime_utr	83359884	83363703	0	-	.	gene_id "ENSRNOG00000017154"; gene_version "9"; transcript_id "ENSRNOT00000139085"; transcript_version "1"; gene_name "Atp11a"; gene_source "ensembl"; gene_biotype "protein_coding"; transcript_name "Atp11a-204"; transcript_source "ensembl"; transcript_biotype "protein_coding";
16	ensembl	exon	83359884	83363703	0	-	.	gene_id "ENSRNOG00000017154"; gene_version "9"; transcript_id "ENSRNOT00000023163"; transcript_version "8"; exon_number "29"; gene_name "Atp11a"; gene_source "ensembl"; gene_biotype "protein_coding"; transcript_name "Atp11a-201"; transcript_source "ensembl"; transcript_biotype "protein_coding"; exon_id "ENSRNOE00000424866"; exon_version "1"; tag "Ensembl_canonical";
16	ENSEMBL114_rn	exon	83359884	83363703	0.0362303145353104	-	.	gene_id "ENSRNOG00000017154"; transcript_id "ENSRNOG00000017154_tx_7"; exon_id "16_83359884_83363703_-"; exonnum "32"; txlen "7674";
16	ENSEMBL114_rn	exon	83359884	83363703	0.0362303145353104	-	.	gene_id "ENSRNOG00000017154"; transcript_id "ENSRNOG00000017154_tx_8"; exon_id "16_83359884_83363703_-"; exonnum "32"; txlen "7655";
16	ensembl	transcript	83359884	83469765	0	-	.	gene_id "ENSRNOG00000017154"; gene_version "9"; transcript_id "ENSRNOT00000152024"; transcript_version "1"; gene_name "Atp11a"; gene_source "ensembl"; gene_biotype "protein_coding"; transcript_name "Atp11a-205"; transcript_source "ensembl"; transcript_biotype "protein_coding";
16	ensembl	transcript	83359884	83469765	0	-	.	gene_id "ENSRNOG00000017154"; gene_version "9"; transcript_id "ENSRNOT00000139085"; transcript_version "1"; gene_name "Atp11a"; gene_source "ensembl"; gene_biotype "protein_coding"; transcript_name "Atp11a-204"; transcript_source "ensembl"; transcript_biotype "protein_coding";
16	ensembl	gene	83359884	83469767	0	-	.	gene_id "ENSRNOG00000017154"; gene_version "9"; gene_name "Atp11a"; gene_source "ensembl"; gene_biotype "protein_coding";
16	ensembl	transcript	83359884	83469767	0	-	.	gene_id "ENSRNOG00000017154"; gene_version "9"; transcript_id "ENSRNOT00000023163"; transcript_version "8"; gene_name "Atp11a"; gene_source "ensembl"; gene_biotype "protein_coding"; transcript_name "Atp11a-201"; transcript_source "ensembl"; transcript_biotype "protein_coding"; tag "Ensembl_canonical";
16	ensembl	exon	83359885	83360967	0	-	.	gene_id "ENSRNOG00000045729"; gene_version "3"; transcript_id "ENSRNOT00000071773"; transcript_version "3"; exon_number "2"; gene_name "AC117058.1"; gene_source "ensembl"; gene_biotype "pseudogene"; transcript_name "AC117058.1-201"; transcript_source "ensembl"; transcript_biotype "pseudogene"; exon_id "ENSRNOE00000469670"; exon_version "2"; tag "Ensembl_canonical";
16	ensembl	gene	83359885	83361240	0	-	.	gene_id "ENSRNOG00000045729"; gene_version "3"; gene_name "AC117058.1"; gene_source "ensembl"; gene_biotype "pseudogene";
16	ensembl	transcript	83359885	83361240	0	-	.	gene_id "ENSRNOG00000045729"; gene_version "3"; transcript_id "ENSRNOT00000071773"; transcript_version "3"; gene_name "AC117058.1"; gene_source "ensembl"; gene_biotype "pseudogene"; transcript_name "AC117058.1-201"; transcript_source "ensembl"; transcript_biotype "pseudogene"; tag "Ensembl_canonical";
16	ensembl	exon	83360970	83361240	0	-	.	gene_id "ENSRNOG00000045729"; gene_version "3"; transcript_id "ENSRNOT00000071773"; transcript_version "3"; exon_number "1"; gene_name "AC117058.1"; gene_source "ensembl"; gene_biotype "pseudogene"; transcript_name "AC117058.1-201"; transcript_source "ensembl"; transcript_biotype "pseudogene"; exon_id "ENSRNOE00000489757"; exon_version "1"; tag "Ensembl_canonical";
16	ensembl	stop_codon	83363476	83363478	0	-	0	gene_id "ENSRNOG00000017154"; gene_version "9"; transcript_id "ENSRNOT00000023163"; transcript_version "8"; exon_number "29"; gene_name "Atp11a"; gene_source "ensembl"; gene_biotype "protein_coding"; transcript_name "Atp11a-201"; transcript_source "ensembl"; transcript_biotype "protein_coding"; tag "Ensembl_canonical";
16	ensembl	CDS	83363479	83363703	0	-	0	gene_id "ENSRNOG00000017154"; gene_version "9"; transcript_id "ENSRNOT00000023163"; transcript_version "8"; exon_number "29"; gene_name "Atp11a"; gene_source "ensembl"; gene_biotype "protein_coding"; transcript_name "Atp11a-201"; transcript_source "ensembl"; transcript_biotype "protein_coding"; protein_id "ENSRNOP00000023163"; protein_version "5"; tag "Ensembl_canonical";
16	ensembl	three_prime_utr	83364777	83364787	0	-	.	gene_id "ENSRNOG00000017154"; gene_version "9"; transcript_id "ENSRNOT00000139085"; transcript_version "1"; gene_name "Atp11a"; gene_source "ensembl"; gene_biotype "protein_coding"; transcript_name "Atp11a-204"; transcript_source "ensembl"; transcript_biotype "protein_coding";
16	ensembl	exon	83364777	83364880	0	-	.	gene_id "ENSRNOG00000017154"; gene_version "9"; transcript_id "ENSRNOT00000139085"; transcript_version "1"; exon_number "29"; gene_name "Atp11a"; gene_source "ensembl"; gene_biotype "protein_coding"; transcript_name "Atp11a-204"; transcript_source "ensembl"; transcript_biotype "protein_coding"; exon_id "ENSRNOE00000687005"; exon_version "1";
16	ENSEMBL114_rn	exon	83364777	83364880	0.0362303145353104	-	.	gene_id "ENSRNOG00000017154"; transcript_id "ENSRNOG00000017154_tx_7"; exon_id "16_83364777_83364880_-"; exonnum "31"; txlen "7674";
16	ensembl	stop_codon	83364788	83364790	0	-	0	gene_id "ENSRNOG00000017154"; gene_version "9"; transcript_id "ENSRNOT00000139085"; transcript_version "1"; exon_number "29"; gene_name "Atp11a"; gene_source "ensembl"; gene_biotype "protein_coding"; transcript_name "Atp11a-204"; transcript_source "ensembl"; transcript_biotype "protein_coding";
16	ensembl	CDS	83364791	83364880	0	-	0	gene_id "ENSRNOG00000017154"; gene_version "9"; transcript_id "ENSRNOT00000139085"; transcript_version "1"; exon_number "29"; gene_name "Atp11a"; gene_source "ensembl"; gene_biotype "protein_coding"; transcript_name "Atp11a-204"; transcript_source "ensembl"; transcript_biotype "protein_coding"; protein_id "ENSRNOP00000102382"; protein_version "1";
16	ensembl	three_prime_utr	83365744	83366744	0	-	.	gene_id "ENSRNOG00000017154"; gene_version "9"; transcript_id "ENSRNOT00000117454"; transcript_version "2"; gene_name "Atp11a"; gene_source "ensembl"; gene_biotype "protein_coding"; transcript_name "Atp11a-203"; transcript_source "ensembl"; transcript_biotype "protein_coding";
16	ensembl	exon	83365744	83366828	0	-	.	gene_id "ENSRNOG00000017154"; gene_version "9"; transcript_id "ENSRNOT00000117454"; transcript_version "2"; exon_number "29"; gene_name "Atp11a"; gene_source "ensembl"; gene_biotype "protein_coding"; transcript_name "Atp11a-203"; transcript_source "ensembl"; transcript_biotype "protein_coding"; exon_id "ENSRNOE00000774619"; exon_version "1";
16	ensembl	transcript	83365744	83469203	0	-	.	gene_id "ENSRNOG00000017154"; gene_version "9"; transcript_id "ENSRNOT00000117454"; transcript_version "2"; gene_name "Atp11a"; gene_source "ensembl"; gene_biotype "protein_coding"; transcript_name "Atp11a-203"; transcript_source "ensembl"; transcript_biotype "protein_coding";
16	ensembl	three_prime_utr	83366556	83366744	0	-	.	gene_id "ENSRNOG00000017154"; gene_version "9"; transcript_id "ENSRNOT00000089447"; transcript_version "3"; gene_name "Atp11a"; gene_source "ensembl"; gene_biotype "protein_coding"; transcript_name "Atp11a-202"; transcript_source "ensembl"; transcript_biotype "protein_coding";
16	ensembl	exon	83366556	83366828	0	-	.	gene_id "ENSRNOG00000017154"; gene_version "9"; transcript_id "ENSRNOT00000089447"; transcript_version "3"; exon_number "29"; gene_name "Atp11a"; gene_source "ensembl"; gene_biotype "protein_coding"; transcript_name "Atp11a-202"; transcript_source "ensembl"; transcript_biotype "protein_coding"; exon_id "ENSRNOE00000713444"; exon_version "1";
16	ensembl	transcript	83366556	83460594	0	-	.	gene_id "ENSRNOG00000017154"; gene_version "9"; transcript_id "ENSRNOT00000089447"; transcript_version "3"; gene_name "Atp11a"; gene_source "ensembl"; gene_biotype "protein_coding"; transcript_name "Atp11a-202"; transcript_source "ensembl"; transcript_biotype "protein_coding";
16	ensembl	stop_codon	83366745	83366747	0	-	0	gene_id "ENSRNOG00000017154"; gene_version "9"; transcript_id "ENSRNOT00000089447"; transcript_version "3"; exon_number "29"; gene_name "Atp11a"; gene_source "ensembl"; gene_biotype "protein_coding"; transcript_name "Atp11a-202"; transcript_source "ensembl"; transcript_biotype "protein_coding";
16	ensembl	stop_codon	83366745	83366747	0	-	0	gene_id "ENSRNOG00000017154"; gene_version "9"; transcript_id "ENSRNOT00000117454"; transcript_version "2"; exon_number "29"; gene_name "Atp11a"; gene_source "ensembl"; gene_biotype "protein_coding"; transcript_name "Atp11a-203"; transcript_source "ensembl"; transcript_biotype "protein_coding";
16	ensembl	CDS	83366748	83366828	0	-	0	gene_id "ENSRNOG00000017154"; gene_version "9"; transcript_id "ENSRNOT00000089447"; transcript_version "3"; exon_number "29"; gene_name "Atp11a"; gene_source "ensembl"; gene_biotype "protein_coding"; transcript_name "Atp11a-202"; transcript_source "ensembl"; transcript_biotype "protein_coding"; protein_id "ENSRNOP00000074747"; protein_version "3";
16	ensembl	CDS	83366748	83366828	0	-	0	gene_id "ENSRNOG00000017154"; gene_version "9"; transcript_id "ENSRNOT00000117454"; transcript_version "2"; exon_number "29"; gene_name "Atp11a"; gene_source "ensembl"; gene_biotype "protein_coding"; transcript_name "Atp11a-203"; transcript_source "ensembl"; transcript_biotype "protein_coding"; protein_id "ENSRNOP00000081780"; protein_version "2";
16	ensembl	three_prime_utr	83366993	83366999	0	-	.	gene_id "ENSRNOG00000017154"; gene_version "9"; transcript_id "ENSRNOT00000152024"; transcript_version "1"; gene_name "Atp11a"; gene_source "ensembl"; gene_biotype "protein_coding"; transcript_name "Atp11a-205"; transcript_source "ensembl"; transcript_biotype "protein_coding";
16	ensembl	exon	83366993	83367077	0	-	.	gene_id "ENSRNOG00000017154"; gene_version "9"; transcript_id "ENSRNOT00000152024"; transcript_version "1"; exon_number "30"; gene_name "Atp11a"; gene_source "ensembl"; gene_biotype "protein_coding"; transcript_name "Atp11a-205"; transcript_source "ensembl"; transcript_biotype "protein_coding"; exon_id "ENSRNOE00000717832"; exon_version "1";
16	ENSEMBL114_rn	exon	83366993	83367077	0.0362303145353104	-	.	gene_id "ENSRNOG00000017154"; transcript_id "ENSRNOG00000017154_tx_8"; exon_id "16_83366993_83367077_-"; exonnum "31"; txlen "7655";
16	ensembl	stop_codon	83367000	83367002	0	-	0	gene_id "ENSRNOG00000017154"; gene_version "9"; transcript_id "ENSRNOT00000152024"; transcript_version "1"; exon_number "30"; gene_name "Atp11a"; gene_source "ensembl"; gene_biotype "protein_coding"; transcript_name "Atp11a-205"; transcript_source "ensembl"; transcript_biotype "protein_coding";
16	ensembl	CDS	83367003	83367077	0	-	0	gene_id "ENSRNOG00000017154"; gene_version "9"; transcript_id "ENSRNOT00000152024"; transcript_version "1"; exon_number "30"; gene_name "Atp11a"; gene_source "ensembl"; gene_biotype "protein_coding"; transcript_name "Atp11a-205"; transcript_source "ensembl"; transcript_biotype "protein_coding"; protein_id "ENSRNOP00000100719"; protein_version "1";
16	ensembl	exon	83368797	83368962	0	-	.	gene_id "ENSRNOG00000017154"; gene_version "9"; transcript_id "ENSRNOT00000089447"; transcript_version "3"; exon_number "28"; gene_name "Atp11a"; gene_source "ensembl"; gene_biotype "protein_coding"; transcript_name "Atp11a-202"; transcript_source "ensembl"; transcript_biotype "protein_coding"; exon_id "ENSRNOE00000166328"; exon_version "1";
16	ensembl	CDS	83368797	83368962	0	-	1	gene_id "ENSRNOG00000017154"; gene_version "9"; transcript_id "ENSRNOT00000089447"; transcript_version "3"; exon_number "28"; gene_name "Atp11a"; gene_source "ensembl"; gene_biotype "protein_coding"; transcript_name "Atp11a-202"; transcript_source "ensembl"; transcript_biotype "protein_coding"; protein_id "ENSRNOP00000074747"; protein_version "3";
16	ensembl	exon	83368797	83368962	0	-	.	gene_id "ENSRNOG00000017154"; gene_version "9"; transcript_id "ENSRNOT00000117454"; transcript_version "2"; exon_number "28"; gene_name "Atp11a"; gene_source "ensembl"; gene_biotype "protein_coding"; transcript_name "Atp11a-203"; transcript_source "ensembl"; transcript_biotype "protein_coding"; exon_id "ENSRNOE00000166328"; exon_version "1";
16	ensembl	CDS	83368797	83368962	0	-	1	gene_id "ENSRNOG00000017154"; gene_version "9"; transcript_id "ENSRNOT00000117454"; transcript_version "2"; exon_number "28"; gene_name "Atp11a"; gene_source "ensembl"; gene_biotype "protein_coding"; transcript_name "Atp11a-203"; transcript_source "ensembl"; transcript_biotype "protein_coding"; protein_id "ENSRNOP00000081780"; protein_version "2";
16	ensembl	exon	83368797	83368962	0	-	.	gene_id "ENSRNOG00000017154"; gene_version "9"; transcript_id "ENSRNOT00000152024"; transcript_version "1"; exon_number "29"; gene_name "Atp11a"; gene_source "ensembl"; gene_biotype "protein_coding"; transcript_name "Atp11a-205"; transcript_source "ensembl"; transcript_biotype "protein_coding"; exon_id "ENSRNOE00000166328"; exon_version "1";
16	ensembl	CDS	83368797	83368962	0	-	1	gene_id "ENSRNOG00000017154"; gene_version "9"; transcript_id "ENSRNOT00000152024"; transcript_version "1"; exon_number "29"; gene_name "Atp11a"; gene_source "ensembl"; gene_biotype "protein_coding"; transcript_name "Atp11a-205"; transcript_source "ensembl"; transcript_biotype "protein_coding"; protein_id "ENSRNOP00000100719"; protein_version "1";
16	ensembl	exon	83368797	83368962	0	-	.	gene_id "ENSRNOG00000017154"; gene_version "9"; transcript_id "ENSRNOT00000139085"; transcript_version "1"; exon_number "28"; gene_name "Atp11a"; gene_source "ensembl"; gene_biotype "protein_coding"; transcript_name "Atp11a-204"; transcript_source "ensembl"; transcript_biotype "protein_coding"; exon_id "ENSRNOE00000166328"; exon_version "1";
16	ensembl	CDS	83368797	83368962	0	-	1	gene_id "ENSRNOG00000017154"; gene_version "9"; transcript_id "ENSRNOT00000139085"; transcript_version "1"; exon_number "28"; gene_name "Atp11a"; gene_source "ensembl"; gene_biotype "protein_coding"; transcript_name "Atp11a-204"; transcript_source "ensembl"; transcript_biotype "protein_coding"; protein_id "ENSRNOP00000102382"; protein_version "1";
16	ensembl	exon	83368797	83368962	0	-	.	gene_id "ENSRNOG00000017154"; gene_version "9"; transcript_id "ENSRNOT00000023163"; transcript_version "8"; exon_number "28"; gene_name "Atp11a"; gene_source "ensembl"; gene_biotype "protein_coding"; transcript_name "Atp11a-201"; transcript_source "ensembl"; transcript_biotype "protein_coding"; exon_id "ENSRNOE00000166328"; exon_version "1"; tag "Ensembl_canonical";
16	ensembl	CDS	83368797	83368962	0	-	1	gene_id "ENSRNOG00000017154"; gene_version "9"; transcript_id "ENSRNOT00000023163"; transcript_version "8"; exon_number "28"; gene_name "Atp11a"; gene_source "ensembl"; gene_biotype "protein_coding"; transcript_name "Atp11a-201"; transcript_source "ensembl"; transcript_biotype "protein_coding"; protein_id "ENSRNOP00000023163"; protein_version "5"; tag "Ensembl_canonical";
16	ENSEMBL114_rn	exon	83368797	83368962	0.0362303145353104	-	.	gene_id "ENSRNOG00000017154"; transcript_id "ENSRNOG00000017154_tx_7"; exon_id "16_83368797_83368962_-"; exonnum "30"; txlen "7674";
16	ENSEMBL114_rn	exon	83368797	83368962	0.0362303145353104	-	.	gene_id "ENSRNOG00000017154"; transcript_id "ENSRNOG00000017154_tx_8"; exon_id "16_83368797_83368962_-"; exonnum "30"; txlen "7655";
16	ensembl	exon	83369808	83369911	0	-	.	gene_id "ENSRNOG00000017154"; gene_version "9"; transcript_id "ENSRNOT00000089447"; transcript_version "3"; exon_number "27"; gene_name "Atp11a"; gene_source "ensembl"; gene_biotype "protein_coding"; transcript_name "Atp11a-202"; transcript_source "ensembl"; transcript_biotype "protein_coding"; exon_id "ENSRNOE00000166265"; exon_version "1";
16	ensembl	CDS	83369808	83369911	0	-	0	gene_id "ENSRNOG00000017154"; gene_version "9"; transcript_id "ENSRNOT00000089447"; transcript_version "3"; exon_number "27"; gene_name "Atp11a"; gene_source "ensembl"; gene_biotype "protein_coding"; transcript_name "Atp11a-202"; transcript_source "ensembl"; transcript_biotype "protein_coding"; protein_id "ENSRNOP00000074747"; protein_version "3";
16	ensembl	exon	83369808	83369911	0	-	.	gene_id "ENSRNOG00000017154"; gene_version "9"; transcript_id "ENSRNOT00000117454"; transcript_version "2"; exon_number "27"; gene_name "Atp11a"; gene_source "ensembl"; gene_biotype "protein_coding"; transcript_name "Atp11a-203"; transcript_source "ensembl"; transcript_biotype "protein_coding"; exon_id "ENSRNOE00000166265"; exon_version "1";
16	ensembl	CDS	83369808	83369911	0	-	0	gene_id "ENSRNOG00000017154"; gene_version "9"; transcript_id "ENSRNOT00000117454"; transcript_version "2"; exon_number "27"; gene_name "Atp11a"; gene_source "ensembl"; gene_biotype "protein_coding"; transcript_name "Atp11a-203"; transcript_source "ensembl"; transcript_biotype "protein_coding"; protein_id "ENSRNOP00000081780"; protein_version "2";
16	ensembl	exon	83369808	83369911	0	-	.	gene_id "ENSRNOG00000017154"; gene_version "9"; transcript_id "ENSRNOT00000152024"; transcript_version "1"; exon_number "28"; gene_name "Atp11a"; gene_source "ensembl"; gene_biotype "protein_coding"; transcript_name "Atp11a-205"; transcript_source "ensembl"; transcript_biotype "protein_coding"; exon_id "ENSRNOE00000166265"; exon_version "1";
16	ensembl	CDS	83369808	83369911	0	-	0	gene_id "ENSRNOG00000017154"; gene_version "9"; transcript_id "ENSRNOT00000152024"; transcript_version "1"; exon_number "28"; gene_name "Atp11a"; gene_source "ensembl"; gene_biotype "protein_coding"; transcript_name "Atp11a-205"; transcript_source "ensembl"; transcript_biotype "protein_coding"; protein_id "ENSRNOP00000100719"; protein_version "1";
16	ensembl	exon	83369808	83369911	0	-	.	gene_id "ENSRNOG00000017154"; gene_version "9"; transcript_id "ENSRNOT00000139085"; transcript_version "1"; exon_number "27"; gene_name "Atp11a"; gene_source "ensembl"; gene_biotype "protein_coding"; transcript_name "Atp11a-204"; transcript_source "ensembl"; transcript_biotype "protein_coding"; exon_id "ENSRNOE00000166265"; exon_version "1";
16	ensembl	CDS	83369808	83369911	0	-	0	gene_id "ENSRNOG00000017154"; gene_version "9"; transcript_id "ENSRNOT00000139085"; transcript_version "1"; exon_number "27"; gene_name "Atp11a"; gene_source "ensembl"; gene_biotype "protein_coding"; transcript_name "Atp11a-204"; transcript_source "ensembl"; transcript_biotype "protein_coding"; protein_id "ENSRNOP00000102382"; protein_version "1";
16	ensembl	exon	83369808	83369911	0	-	.	gene_id "ENSRNOG00000017154"; gene_version "9"; transcript_id "ENSRNOT00000023163"; transcript_version "8"; exon_number "27"; gene_name "Atp11a"; gene_source "ensembl"; gene_biotype "protein_coding"; transcript_name "Atp11a-201"; transcript_source "ensembl"; transcript_biotype "protein_coding"; exon_id "ENSRNOE00000166265"; exon_version "1"; tag "Ensembl_canonical";
16	ensembl	CDS	83369808	83369911	0	-	0	gene_id "ENSRNOG00000017154"; gene_version "9"; transcript_id "ENSRNOT00000023163"; transcript_version "8"; exon_number "27"; gene_name "Atp11a"; gene_source "ensembl"; gene_biotype "protein_coding"; transcript_name "Atp11a-201"; transcript_source "ensembl"; transcript_biotype "protein_coding"; protein_id "ENSRNOP00000023163"; protein_version "5"; tag "Ensembl_canonical";
16	ENSEMBL114_rn	exon	83369808	83369911	0.0362303145353104	-	.	gene_id "ENSRNOG00000017154"; transcript_id "ENSRNOG00000017154_tx_7"; exon_id "16_83369808_83369911_-"; exonnum "29"; txlen "7674";
16	ENSEMBL114_rn	exon	83369808	83369911	0.0362303145353104	-	.	gene_id "ENSRNOG00000017154"; transcript_id "ENSRNOG00000017154_tx_8"; exon_id "16_83369808_83369911_-"; exonnum "29"; txlen "7655";
16	ensembl	exon	83371131	83371196	0	-	.	gene_id "ENSRNOG00000017154"; gene_version "9"; transcript_id "ENSRNOT00000089447"; transcript_version "3"; exon_number "26"; gene_name "Atp11a"; gene_source "ensembl"; gene_biotype "protein_coding"; transcript_name "Atp11a-202"; transcript_source "ensembl"; transcript_biotype "protein_coding"; exon_id "ENSRNOE00000166208"; exon_version "2";
16	ensembl	CDS	83371131	83371196	0	-	0	gene_id "ENSRNOG00000017154"; gene_version "9"; transcript_id "ENSRNOT00000089447"; transcript_version "3"; exon_number "26"; gene_name "Atp11a"; gene_source "ensembl"; gene_biotype "protein_coding"; transcript_name "Atp11a-202"; transcript_source "ensembl"; transcript_biotype "protein_coding"; protein_id "ENSRNOP00000074747"; protein_version "3";
16	ensembl	exon	83371131	83371196	0	-	.	gene_id "ENSRNOG00000017154"; gene_version "9"; transcript_id "ENSRNOT00000117454"; transcript_version "2"; exon_number "26"; gene_name "Atp11a"; gene_source "ensembl"; gene_biotype "protein_coding"; transcript_name "Atp11a-203"; transcript_source "ensembl"; transcript_biotype "protein_coding"; exon_id "ENSRNOE00000166208"; exon_version "2";
16	ensembl	CDS	83371131	83371196	0	-	0	gene_id "ENSRNOG00000017154"; gene_version "9"; transcript_id "ENSRNOT00000117454"; transcript_version "2"; exon_number "26"; gene_name "Atp11a"; gene_source "ensembl"; gene_biotype "protein_coding"; transcript_name "Atp11a-203"; transcript_source "ensembl"; transcript_biotype "protein_coding"; protein_id "ENSRNOP00000081780"; protein_version "2";
16	ensembl	exon	83371131	83371196	0	-	.	gene_id "ENSRNOG00000017154"; gene_version "9"; transcript_id "ENSRNOT00000152024"; transcript_version "1"; exon_number "27"; gene_name "Atp11a"; gene_source "ensembl"; gene_biotype "protein_coding"; transcript_name "Atp11a-205"; transcript_source "ensembl"; transcript_biotype "protein_coding"; exon_id "ENSRNOE00000166208"; exon_version "2";
16	ensembl	CDS	83371131	83371196	0	-	0	gene_id "ENSRNOG00000017154"; gene_version "9"; transcript_id "ENSRNOT00000152024"; transcript_version "1"; exon_number "27"; gene_name "Atp11a"; gene_source "ensembl"; gene_biotype "protein_coding"; transcript_name "Atp11a-205"; transcript_source "ensembl"; transcript_biotype "protein_coding"; protein_id "ENSRNOP00000100719"; protein_version "1";
16	ensembl	exon	83371131	83371196	0	-	.	gene_id "ENSRNOG00000017154"; gene_version "9"; transcript_id "ENSRNOT00000139085"; transcript_version "1"; exon_number "26"; gene_name "Atp11a"; gene_source "ensembl"; gene_biotype "protein_coding"; transcript_name "Atp11a-204"; transcript_source "ensembl"; transcript_biotype "protein_coding"; exon_id "ENSRNOE00000166208"; exon_version "2";
16	ensembl	CDS	83371131	83371196	0	-	0	gene_id "ENSRNOG00000017154"; gene_version "9"; transcript_id "ENSRNOT00000139085"; transcript_version "1"; exon_number "26"; gene_name "Atp11a"; gene_source "ensembl"; gene_biotype "protein_coding"; transcript_name "Atp11a-204"; transcript_source "ensembl"; transcript_biotype "protein_coding"; protein_id "ENSRNOP00000102382"; protein_version "1";
16	ensembl	exon	83371131	83371196	0	-	.	gene_id "ENSRNOG00000017154"; gene_version "9"; transcript_id "ENSRNOT00000023163"; transcript_version "8"; exon_number "26"; gene_name "Atp11a"; gene_source "ensembl"; gene_biotype "protein_coding"; transcript_name "Atp11a-201"; transcript_source "ensembl"; transcript_biotype "protein_coding"; exon_id "ENSRNOE00000166208"; exon_version "2"; tag "Ensembl_canonical";
16	ensembl	CDS	83371131	83371196	0	-	0	gene_id "ENSRNOG00000017154"; gene_version "9"; transcript_id "ENSRNOT00000023163"; transcript_version "8"; exon_number "26"; gene_name "Atp11a"; gene_source "ensembl"; gene_biotype "protein_coding"; transcript_name "Atp11a-201"; transcript_source "ensembl"; transcript_biotype "protein_coding"; protein_id "ENSRNOP00000023163"; protein_version "5"; tag "Ensembl_canonical";
16	ENSEMBL114_rn	exon	83371131	83371196	0.0362303145353104	-	.	gene_id "ENSRNOG00000017154"; transcript_id "ENSRNOG00000017154_tx_7"; exon_id "16_83371131_83371196_-"; exonnum "28"; txlen "7674";
16	ENSEMBL114_rn	exon	83371131	83371196	0.0362303145353104	-	.	gene_id "ENSRNOG00000017154"; transcript_id "ENSRNOG00000017154_tx_8"; exon_id "16_83371131_83371196_-"; exonnum "28"; txlen "7655";
16	ensembl	exon	83375986	83376009	0	-	.	gene_id "ENSRNOG00000017154"; gene_version "9"; transcript_id "ENSRNOT00000152024"; transcript_version "1"; exon_number "26"; gene_name "Atp11a"; gene_source "ensembl"; gene_biotype "protein_coding"; transcript_name "Atp11a-205"; transcript_source "ensembl"; transcript_biotype "protein_coding"; exon_id "ENSRNOE00000819304"; exon_version "1";
16	ensembl	CDS	83375986	83376009	0	-	0	gene_id "ENSRNOG00000017154"; gene_version "9"; transcript_id "ENSRNOT00000152024"; transcript_version "1"; exon_number "26"; gene_name "Atp11a"; gene_source "ensembl"; gene_biotype "protein_coding"; transcript_name "Atp11a-205"; transcript_source "ensembl"; transcript_biotype "protein_coding"; protein_id "ENSRNOP00000100719"; protein_version "1";
16	ensembl	exon	83376433	83376568	0	-	.	gene_id "ENSRNOG00000017154"; gene_version "9"; transcript_id "ENSRNOT00000089447"; transcript_version "3"; exon_number "25"; gene_name "Atp11a"; gene_source "ensembl"; gene_biotype "protein_coding"; transcript_name "Atp11a-202"; transcript_source "ensembl"; transcript_biotype "protein_coding"; exon_id "ENSRNOE00000165228"; exon_version "1";
16	ensembl	CDS	83376433	83376568	0	-	1	gene_id "ENSRNOG00000017154"; gene_version "9"; transcript_id "ENSRNOT00000089447"; transcript_version "3"; exon_number "25"; gene_name "Atp11a"; gene_source "ensembl"; gene_biotype "protein_coding"; transcript_name "Atp11a-202"; transcript_source "ensembl"; transcript_biotype "protein_coding"; protein_id "ENSRNOP00000074747"; protein_version "3";
16	ensembl	exon	83376433	83376568	0	-	.	gene_id "ENSRNOG00000017154"; gene_version "9"; transcript_id "ENSRNOT00000117454"; transcript_version "2"; exon_number "25"; gene_name "Atp11a"; gene_source "ensembl"; gene_biotype "protein_coding"; transcript_name "Atp11a-203"; transcript_source "ensembl"; transcript_biotype "protein_coding"; exon_id "ENSRNOE00000165228"; exon_version "1";
16	ensembl	CDS	83376433	83376568	0	-	1	gene_id "ENSRNOG00000017154"; gene_version "9"; transcript_id "ENSRNOT00000117454"; transcript_version "2"; exon_number "25"; gene_name "Atp11a"; gene_source "ensembl"; gene_biotype "protein_coding"; transcript_name "Atp11a-203"; transcript_source "ensembl"; transcript_biotype "protein_coding"; protein_id "ENSRNOP00000081780"; protein_version "2";
16	ensembl	exon	83376433	83376568	0	-	.	gene_id "ENSRNOG00000017154"; gene_version "9"; transcript_id "ENSRNOT00000152024"; transcript_version "1"; exon_number "25"; gene_name "Atp11a"; gene_source "ensembl"; gene_biotype "protein_coding"; transcript_name "Atp11a-205"; transcript_source "ensembl"; transcript_biotype "protein_coding"; exon_id "ENSRNOE00000165228"; exon_version "1";
16	ensembl	CDS	83376433	83376568	0	-	1	gene_id "ENSRNOG00000017154"; gene_version "9"; transcript_id "ENSRNOT00000152024"; transcript_version "1"; exon_number "25"; gene_name "Atp11a"; gene_source "ensembl"; gene_biotype "protein_coding"; transcript_name "Atp11a-205"; transcript_source "ensembl"; transcript_biotype "protein_coding"; protein_id "ENSRNOP00000100719"; protein_version "1";
16	ensembl	exon	83376433	83376568	0	-	.	gene_id "ENSRNOG00000017154"; gene_version "9"; transcript_id "ENSRNOT00000139085"; transcript_version "1"; exon_number "25"; gene_name "Atp11a"; gene_source "ensembl"; gene_biotype "protein_coding"; transcript_name "Atp11a-204"; transcript_source "ensembl"; transcript_biotype "protein_coding"; exon_id "ENSRNOE00000165228"; exon_version "1";
16	ensembl	CDS	83376433	83376568	0	-	1	gene_id "ENSRNOG00000017154"; gene_version "9"; transcript_id "ENSRNOT00000139085"; transcript_version "1"; exon_number "25"; gene_name "Atp11a"; gene_source "ensembl"; gene_biotype "protein_coding"; transcript_name "Atp11a-204"; transcript_source "ensembl"; transcript_biotype "protein_coding"; protein_id "ENSRNOP00000102382"; protein_version "1";
16	ensembl	exon	83376433	83376568	0	-	.	gene_id "ENSRNOG00000017154"; gene_version "9"; transcript_id "ENSRNOT00000023163"; transcript_version "8"; exon_number "25"; gene_name "Atp11a"; gene_source "ensembl"; gene_biotype "protein_coding"; transcript_name "Atp11a-201"; transcript_source "ensembl"; transcript_biotype "protein_coding"; exon_id "ENSRNOE00000165228"; exon_version "1"; tag "Ensembl_canonical";
16	ensembl	CDS	83376433	83376568	0	-	1	gene_id "ENSRNOG00000017154"; gene_version "9"; transcript_id "ENSRNOT00000023163"; transcript_version "8"; exon_number "25"; gene_name "Atp11a"; gene_source "ensembl"; gene_biotype "protein_coding"; transcript_name "Atp11a-201"; transcript_source "ensembl"; transcript_biotype "protein_coding"; protein_id "ENSRNOP00000023163"; protein_version "5"; tag "Ensembl_canonical";
16	ENSEMBL114_rn	exon	83376433	83376568	0.0362303145353104	-	.	gene_id "ENSRNOG00000017154"; transcript_id "ENSRNOG00000017154_tx_7"; exon_id "16_83376433_83376568_-"; exonnum "27"; txlen "7674";
16	ENSEMBL114_rn	exon	83376433	83376568	0.0362303145353104	-	.	gene_id "ENSRNOG00000017154"; transcript_id "ENSRNOG00000017154_tx_8"; exon_id "16_83376433_83376568_-"; exonnum "27"; txlen "7655";
16	ensembl	exon	83377738	83377865	0	-	.	gene_id "ENSRNOG00000017154"; gene_version "9"; transcript_id "ENSRNOT00000089447"; transcript_version "3"; exon_number "24"; gene_name "Atp11a"; gene_source "ensembl"; gene_biotype "protein_coding"; transcript_name "Atp11a-202"; transcript_source "ensembl"; transcript_biotype "protein_coding"; exon_id "ENSRNOE00000165196"; exon_version "1";
16	ensembl	CDS	83377738	83377865	0	-	0	gene_id "ENSRNOG00000017154"; gene_version "9"; transcript_id "ENSRNOT00000089447"; transcript_version "3"; exon_number "24"; gene_name "Atp11a"; gene_source "ensembl"; gene_biotype "protein_coding"; transcript_name "Atp11a-202"; transcript_source "ensembl"; transcript_biotype "protein_coding"; protein_id "ENSRNOP00000074747"; protein_version "3";
16	ensembl	exon	83377738	83377865	0	-	.	gene_id "ENSRNOG00000017154"; gene_version "9"; transcript_id "ENSRNOT00000117454"; transcript_version "2"; exon_number "24"; gene_name "Atp11a"; gene_source "ensembl"; gene_biotype "protein_coding"; transcript_name "Atp11a-203"; transcript_source "ensembl"; transcript_biotype "protein_coding"; exon_id "ENSRNOE00000165196"; exon_version "1";
16	ensembl	CDS	83377738	83377865	0	-	0	gene_id "ENSRNOG00000017154"; gene_version "9"; transcript_id "ENSRNOT00000117454"; transcript_version "2"; exon_number "24"; gene_name "Atp11a"; gene_source "ensembl"; gene_biotype "protein_coding"; transcript_name "Atp11a-203"; transcript_source "ensembl"; transcript_biotype "protein_coding"; protein_id "ENSRNOP00000081780"; protein_version "2";
16	ensembl	exon	83377738	83377865	0	-	.	gene_id "ENSRNOG00000017154"; gene_version "9"; transcript_id "ENSRNOT00000152024"; transcript_version "1"; exon_number "24"; gene_name "Atp11a"; gene_source "ensembl"; gene_biotype "protein_coding"; transcript_name "Atp11a-205"; transcript_source "ensembl"; transcript_biotype "protein_coding"; exon_id "ENSRNOE00000165196"; exon_version "1";
16	ensembl	CDS	83377738	83377865	0	-	0	gene_id "ENSRNOG00000017154"; gene_version "9"; transcript_id "ENSRNOT00000152024"; transcript_version "1"; exon_number "24"; gene_name "Atp11a"; gene_source "ensembl"; gene_biotype "protein_coding"; transcript_name "Atp11a-205"; transcript_source "ensembl"; transcript_biotype "protein_coding"; protein_id "ENSRNOP00000100719"; protein_version "1";
16	ensembl	exon	83377738	83377865	0	-	.	gene_id "ENSRNOG00000017154"; gene_version "9"; transcript_id "ENSRNOT00000139085"; transcript_version "1"; exon_number "24"; gene_name "Atp11a"; gene_source "ensembl"; gene_biotype "protein_coding"; transcript_name "Atp11a-204"; transcript_source "ensembl"; transcript_biotype "protein_coding"; exon_id "ENSRNOE00000165196"; exon_version "1";
16	ensembl	CDS	83377738	83377865	0	-	0	gene_id "ENSRNOG00000017154"; gene_version "9"; transcript_id "ENSRNOT00000139085"; transcript_version "1"; exon_number "24"; gene_name "Atp11a"; gene_source "ensembl"; gene_biotype "protein_coding"; transcript_name "Atp11a-204"; transcript_source "ensembl"; transcript_biotype "protein_coding"; protein_id "ENSRNOP00000102382"; protein_version "1";
16	ensembl	exon	83377738	83377865	0	-	.	gene_id "ENSRNOG00000017154"; gene_version "9"; transcript_id "ENSRNOT00000023163"; transcript_version "8"; exon_number "24"; gene_name "Atp11a"; gene_source "ensembl"; gene_biotype "protein_coding"; transcript_name "Atp11a-201"; transcript_source "ensembl"; transcript_biotype "protein_coding"; exon_id "ENSRNOE00000165196"; exon_version "1"; tag "Ensembl_canonical";
16	ensembl	CDS	83377738	83377865	0	-	0	gene_id "ENSRNOG00000017154"; gene_version "9"; transcript_id "ENSRNOT00000023163"; transcript_version "8"; exon_number "24"; gene_name "Atp11a"; gene_source "ensembl"; gene_biotype "protein_coding"; transcript_name "Atp11a-201"; transcript_source "ensembl"; transcript_biotype "protein_coding"; protein_id "ENSRNOP00000023163"; protein_version "5"; tag "Ensembl_canonical";
16	ENSEMBL114_rn	exon	83377738	83377865	0.0362303145353104	-	.	gene_id "ENSRNOG00000017154"; transcript_id "ENSRNOG00000017154_tx_7"; exon_id "16_83377738_83377865_-"; exonnum "26"; txlen "7674";
16	ENSEMBL114_rn	exon	83377738	83377865	0.0362303145353104	-	.	gene_id "ENSRNOG00000017154"; transcript_id "ENSRNOG00000017154_tx_8"; exon_id "16_83377738_83377865_-"; exonnum "26"; txlen "7655";
16	ensembl	exon	83378894	83378953	0	-	.	gene_id "ENSRNOG00000017154"; gene_version "9"; transcript_id "ENSRNOT00000089447"; transcript_version "3"; exon_number "23"; gene_name "Atp11a"; gene_source "ensembl"; gene_biotype "protein_coding"; transcript_name "Atp11a-202"; transcript_source "ensembl"; transcript_biotype "protein_coding"; exon_id "ENSRNOE00000165158"; exon_version "1";
16	ensembl	CDS	83378894	83378953	0	-	0	gene_id "ENSRNOG00000017154"; gene_version "9"; transcript_id "ENSRNOT00000089447"; transcript_version "3"; exon_number "23"; gene_name "Atp11a"; gene_source "ensembl"; gene_biotype "protein_coding"; transcript_name "Atp11a-202"; transcript_source "ensembl"; transcript_biotype "protein_coding"; protein_id "ENSRNOP00000074747"; protein_version "3";
16	ensembl	exon	83378894	83378953	0	-	.	gene_id "ENSRNOG00000017154"; gene_version "9"; transcript_id "ENSRNOT00000117454"; transcript_version "2"; exon_number "23"; gene_name "Atp11a"; gene_source "ensembl"; gene_biotype "protein_coding"; transcript_name "Atp11a-203"; transcript_source "ensembl"; transcript_biotype "protein_coding"; exon_id "ENSRNOE00000165158"; exon_version "1";
16	ensembl	CDS	83378894	83378953	0	-	0	gene_id "ENSRNOG00000017154"; gene_version "9"; transcript_id "ENSRNOT00000117454"; transcript_version "2"; exon_number "23"; gene_name "Atp11a"; gene_source "ensembl"; gene_biotype "protein_coding"; transcript_name "Atp11a-203"; transcript_source "ensembl"; transcript_biotype "protein_coding"; protein_id "ENSRNOP00000081780"; protein_version "2";
16	ensembl	exon	83378894	83378953	0	-	.	gene_id "ENSRNOG00000017154"; gene_version "9"; transcript_id "ENSRNOT00000152024"; transcript_version "1"; exon_number "23"; gene_name "Atp11a"; gene_source "ensembl"; gene_biotype "protein_coding"; transcript_name "Atp11a-205"; transcript_source "ensembl"; transcript_biotype "protein_coding"; exon_id "ENSRNOE00000165158"; exon_version "1";
16	ensembl	CDS	83378894	83378953	0	-	0	gene_id "ENSRNOG00000017154"; gene_version "9"; transcript_id "ENSRNOT00000152024"; transcript_version "1"; exon_number "23"; gene_name "Atp11a"; gene_source "ensembl"; gene_biotype "protein_coding"; transcript_name "Atp11a-205"; transcript_source "ensembl"; transcript_biotype "protein_coding"; protein_id "ENSRNOP00000100719"; protein_version "1";
16	ensembl	exon	83378894	83378953	0	-	.	gene_id "ENSRNOG00000017154"; gene_version "9"; transcript_id "ENSRNOT00000139085"; transcript_version "1"; exon_number "23"; gene_name "Atp11a"; gene_source "ensembl"; gene_biotype "protein_coding"; transcript_name "Atp11a-204"; transcript_source "ensembl"; transcript_biotype "protein_coding"; exon_id "ENSRNOE00000165158"; exon_version "1";
16	ensembl	CDS	83378894	83378953	0	-	0	gene_id "ENSRNOG00000017154"; gene_version "9"; transcript_id "ENSRNOT00000139085"; transcript_version "1"; exon_number "23"; gene_name "Atp11a"; gene_source "ensembl"; gene_biotype "protein_coding"; transcript_name "Atp11a-204"; transcript_source "ensembl"; transcript_biotype "protein_coding"; protein_id "ENSRNOP00000102382"; protein_version "1";
16	ensembl	exon	83378894	83378953	0	-	.	gene_id "ENSRNOG00000017154"; gene_version "9"; transcript_id "ENSRNOT00000023163"; transcript_version "8"; exon_number "23"; gene_name "Atp11a"; gene_source "ensembl"; gene_biotype "protein_coding"; transcript_name "Atp11a-201"; transcript_source "ensembl"; transcript_biotype "protein_coding"; exon_id "ENSRNOE00000165158"; exon_version "1"; tag "Ensembl_canonical";
16	ensembl	CDS	83378894	83378953	0	-	0	gene_id "ENSRNOG00000017154"; gene_version "9"; transcript_id "ENSRNOT00000023163"; transcript_version "8"; exon_number "23"; gene_name "Atp11a"; gene_source "ensembl"; gene_biotype "protein_coding"; transcript_name "Atp11a-201"; transcript_source "ensembl"; transcript_biotype "protein_coding"; protein_id "ENSRNOP00000023163"; protein_version "5"; tag "Ensembl_canonical";
16	ENSEMBL114_rn	exon	83378894	83378953	0.0362303145353104	-	.	gene_id "ENSRNOG00000017154"; transcript_id "ENSRNOG00000017154_tx_7"; exon_id "16_83378894_83378953_-"; exonnum "25"; txlen "7674";
16	ENSEMBL114_rn	exon	83378894	83378953	0.0362303145353104	-	.	gene_id "ENSRNOG00000017154"; transcript_id "ENSRNOG00000017154_tx_8"; exon_id "16_83378894_83378953_-"; exonnum "25"; txlen "7655";
16	ensembl	exon	83379928	83380073	0	-	.	gene_id "ENSRNOG00000017154"; gene_version "9"; transcript_id "ENSRNOT00000089447"; transcript_version "3"; exon_number "22"; gene_name "Atp11a"; gene_source "ensembl"; gene_biotype "protein_coding"; transcript_name "Atp11a-202"; transcript_source "ensembl"; transcript_biotype "protein_coding"; exon_id "ENSRNOE00000165123"; exon_version "1";
16	ensembl	CDS	83379928	83380073	0	-	2	gene_id "ENSRNOG00000017154"; gene_version "9"; transcript_id "ENSRNOT00000089447"; transcript_version "3"; exon_number "22"; gene_name "Atp11a"; gene_source "ensembl"; gene_biotype "protein_coding"; transcript_name "Atp11a-202"; transcript_source "ensembl"; transcript_biotype "protein_coding"; protein_id "ENSRNOP00000074747"; protein_version "3";
16	ensembl	exon	83379928	83380073	0	-	.	gene_id "ENSRNOG00000017154"; gene_version "9"; transcript_id "ENSRNOT00000117454"; transcript_version "2"; exon_number "22"; gene_name "Atp11a"; gene_source "ensembl"; gene_biotype "protein_coding"; transcript_name "Atp11a-203"; transcript_source "ensembl"; transcript_biotype "protein_coding"; exon_id "ENSRNOE00000165123"; exon_version "1";
16	ensembl	CDS	83379928	83380073	0	-	2	gene_id "ENSRNOG00000017154"; gene_version "9"; transcript_id "ENSRNOT00000117454"; transcript_version "2"; exon_number "22"; gene_name "Atp11a"; gene_source "ensembl"; gene_biotype "protein_coding"; transcript_name "Atp11a-203"; transcript_source "ensembl"; transcript_biotype "protein_coding"; protein_id "ENSRNOP00000081780"; protein_version "2";
16	ensembl	exon	83379928	83380073	0	-	.	gene_id "ENSRNOG00000017154"; gene_version "9"; transcript_id "ENSRNOT00000152024"; transcript_version "1"; exon_number "22"; gene_name "Atp11a"; gene_source "ensembl"; gene_biotype "protein_coding"; transcript_name "Atp11a-205"; transcript_source "ensembl"; transcript_biotype "protein_coding"; exon_id "ENSRNOE00000165123"; exon_version "1";
16	ensembl	CDS	83379928	83380073	0	-	2	gene_id "ENSRNOG00000017154"; gene_version "9"; transcript_id "ENSRNOT00000152024"; transcript_version "1"; exon_number "22"; gene_name "Atp11a"; gene_source "ensembl"; gene_biotype "protein_coding"; transcript_name "Atp11a-205"; transcript_source "ensembl"; transcript_biotype "protein_coding"; protein_id "ENSRNOP00000100719"; protein_version "1";
16	ensembl	exon	83379928	83380073	0	-	.	gene_id "ENSRNOG00000017154"; gene_version "9"; transcript_id "ENSRNOT00000139085"; transcript_version "1"; exon_number "22"; gene_name "Atp11a"; gene_source "ensembl"; gene_biotype "protein_coding"; transcript_name "Atp11a-204"; transcript_source "ensembl"; transcript_biotype "protein_coding"; exon_id "ENSRNOE00000165123"; exon_version "1";
16	ensembl	CDS	83379928	83380073	0	-	2	gene_id "ENSRNOG00000017154"; gene_version "9"; transcript_id "ENSRNOT00000139085"; transcript_version "1"; exon_number "22"; gene_name "Atp11a"; gene_source "ensembl"; gene_biotype "protein_coding"; transcript_name "Atp11a-204"; transcript_source "ensembl"; transcript_biotype "protein_coding"; protein_id "ENSRNOP00000102382"; protein_version "1";
16	ensembl	exon	83379928	83380073	0	-	.	gene_id "ENSRNOG00000017154"; gene_version "9"; transcript_id "ENSRNOT00000023163"; transcript_version "8"; exon_number "22"; gene_name "Atp11a"; gene_source "ensembl"; gene_biotype "protein_coding"; transcript_name "Atp11a-201"; transcript_source "ensembl"; transcript_biotype "protein_coding"; exon_id "ENSRNOE00000165123"; exon_version "1"; tag "Ensembl_canonical";
16	ensembl	CDS	83379928	83380073	0	-	2	gene_id "ENSRNOG00000017154"; gene_version "9"; transcript_id "ENSRNOT00000023163"; transcript_version "8"; exon_number "22"; gene_name "Atp11a"; gene_source "ensembl"; gene_biotype "protein_coding"; transcript_name "Atp11a-201"; transcript_source "ensembl"; transcript_biotype "protein_coding"; protein_id "ENSRNOP00000023163"; protein_version "5"; tag "Ensembl_canonical";
16	ENSEMBL114_rn	exon	83379928	83380073	0.0362303145353104	-	.	gene_id "ENSRNOG00000017154"; transcript_id "ENSRNOG00000017154_tx_7"; exon_id "16_83379928_83380073_-"; exonnum "24"; txlen "7674";
16	ENSEMBL114_rn	exon	83379928	83380073	0.0362303145353104	-	.	gene_id "ENSRNOG00000017154"; transcript_id "ENSRNOG00000017154_tx_8"; exon_id "16_83379928_83380073_-"; exonnum "24"; txlen "7655";
16	ensembl	exon	83380219	83380321	0	-	.	gene_id "ENSRNOG00000017154"; gene_version "9"; transcript_id "ENSRNOT00000089447"; transcript_version "3"; exon_number "21"; gene_name "Atp11a"; gene_source "ensembl"; gene_biotype "protein_coding"; transcript_name "Atp11a-202"; transcript_source "ensembl"; transcript_biotype "protein_coding"; exon_id "ENSRNOE00000165080"; exon_version "1";
16	ensembl	CDS	83380219	83380321	0	-	0	gene_id "ENSRNOG00000017154"; gene_version "9"; transcript_id "ENSRNOT00000089447"; transcript_version "3"; exon_number "21"; gene_name "Atp11a"; gene_source "ensembl"; gene_biotype "protein_coding"; transcript_name "Atp11a-202"; transcript_source "ensembl"; transcript_biotype "protein_coding"; protein_id "ENSRNOP00000074747"; protein_version "3";
16	ensembl	exon	83380219	83380321	0	-	.	gene_id "ENSRNOG00000017154"; gene_version "9"; transcript_id "ENSRNOT00000117454"; transcript_version "2"; exon_number "21"; gene_name "Atp11a"; gene_source "ensembl"; gene_biotype "protein_coding"; transcript_name "Atp11a-203"; transcript_source "ensembl"; transcript_biotype "protein_coding"; exon_id "ENSRNOE00000165080"; exon_version "1";
16	ensembl	CDS	83380219	83380321	0	-	0	gene_id "ENSRNOG00000017154"; gene_version "9"; transcript_id "ENSRNOT00000117454"; transcript_version "2"; exon_number "21"; gene_name "Atp11a"; gene_source "ensembl"; gene_biotype "protein_coding"; transcript_name "Atp11a-203"; transcript_source "ensembl"; transcript_biotype "protein_coding"; protein_id "ENSRNOP00000081780"; protein_version "2";
16	ensembl	exon	83380219	83380321	0	-	.	gene_id "ENSRNOG00000017154"; gene_version "9"; transcript_id "ENSRNOT00000152024"; transcript_version "1"; exon_number "21"; gene_name "Atp11a"; gene_source "ensembl"; gene_biotype "protein_coding"; transcript_name "Atp11a-205"; transcript_source "ensembl"; transcript_biotype "protein_coding"; exon_id "ENSRNOE00000165080"; exon_version "1";
16	ensembl	CDS	83380219	83380321	0	-	0	gene_id "ENSRNOG00000017154"; gene_version "9"; transcript_id "ENSRNOT00000152024"; transcript_version "1"; exon_number "21"; gene_name "Atp11a"; gene_source "ensembl"; gene_biotype "protein_coding"; transcript_name "Atp11a-205"; transcript_source "ensembl"; transcript_biotype "protein_coding"; protein_id "ENSRNOP00000100719"; protein_version "1";
16	ensembl	exon	83380219	83380321	0	-	.	gene_id "ENSRNOG00000017154"; gene_version "9"; transcript_id "ENSRNOT00000139085"; transcript_version "1"; exon_number "21"; gene_name "Atp11a"; gene_source "ensembl"; gene_biotype "protein_coding"; transcript_name "Atp11a-204"; transcript_source "ensembl"; transcript_biotype "protein_coding"; exon_id "ENSRNOE00000165080"; exon_version "1";
16	ensembl	CDS	83380219	83380321	0	-	0	gene_id "ENSRNOG00000017154"; gene_version "9"; transcript_id "ENSRNOT00000139085"; transcript_version "1"; exon_number "21"; gene_name "Atp11a"; gene_source "ensembl"; gene_biotype "protein_coding"; transcript_name "Atp11a-204"; transcript_source "ensembl"; transcript_biotype "protein_coding"; protein_id "ENSRNOP00000102382"; protein_version "1";
16	ensembl	exon	83380219	83380321	0	-	.	gene_id "ENSRNOG00000017154"; gene_version "9"; transcript_id "ENSRNOT00000023163"; transcript_version "8"; exon_number "21"; gene_name "Atp11a"; gene_source "ensembl"; gene_biotype "protein_coding"; transcript_name "Atp11a-201"; transcript_source "ensembl"; transcript_biotype "protein_coding"; exon_id "ENSRNOE00000165080"; exon_version "1"; tag "Ensembl_canonical";
16	ensembl	CDS	83380219	83380321	0	-	0	gene_id "ENSRNOG00000017154"; gene_version "9"; transcript_id "ENSRNOT00000023163"; transcript_version "8"; exon_number "21"; gene_name "Atp11a"; gene_source "ensembl"; gene_biotype "protein_coding"; transcript_name "Atp11a-201"; transcript_source "ensembl"; transcript_biotype "protein_coding"; protein_id "ENSRNOP00000023163"; protein_version "5"; tag "Ensembl_canonical";
16	ENSEMBL114_rn	exon	83380219	83380321	0.0362303145353104	-	.	gene_id "ENSRNOG00000017154"; transcript_id "ENSRNOG00000017154_tx_7"; exon_id "16_83380219_83380321_-"; exonnum "23"; txlen "7674";
16	ENSEMBL114_rn	exon	83380219	83380321	0.0362303145353104	-	.	gene_id "ENSRNOG00000017154"; transcript_id "ENSRNOG00000017154_tx_8"; exon_id "16_83380219_83380321_-"; exonnum "23"; txlen "7655";
16	ensembl	exon	83381424	83381601	0	-	.	gene_id "ENSRNOG00000017154"; gene_version "9"; transcript_id "ENSRNOT00000089447"; transcript_version "3"; exon_number "20"; gene_name "Atp11a"; gene_source "ensembl"; gene_biotype "protein_coding"; transcript_name "Atp11a-202"; transcript_source "ensembl"; transcript_biotype "protein_coding"; exon_id "ENSRNOE00000165047"; exon_version "1";
16	ensembl	CDS	83381424	83381601	0	-	1	gene_id "ENSRNOG00000017154"; gene_version "9"; transcript_id "ENSRNOT00000089447"; transcript_version "3"; exon_number "20"; gene_name "Atp11a"; gene_source "ensembl"; gene_biotype "protein_coding"; transcript_name "Atp11a-202"; transcript_source "ensembl"; transcript_biotype "protein_coding"; protein_id "ENSRNOP00000074747"; protein_version "3";
16	ensembl	exon	83381424	83381601	0	-	.	gene_id "ENSRNOG00000017154"; gene_version "9"; transcript_id "ENSRNOT00000117454"; transcript_version "2"; exon_number "20"; gene_name "Atp11a"; gene_source "ensembl"; gene_biotype "protein_coding"; transcript_name "Atp11a-203"; transcript_source "ensembl"; transcript_biotype "protein_coding"; exon_id "ENSRNOE00000165047"; exon_version "1";
16	ensembl	CDS	83381424	83381601	0	-	1	gene_id "ENSRNOG00000017154"; gene_version "9"; transcript_id "ENSRNOT00000117454"; transcript_version "2"; exon_number "20"; gene_name "Atp11a"; gene_source "ensembl"; gene_biotype "protein_coding"; transcript_name "Atp11a-203"; transcript_source "ensembl"; transcript_biotype "protein_coding"; protein_id "ENSRNOP00000081780"; protein_version "2";
16	ensembl	exon	83381424	83381601	0	-	.	gene_id "ENSRNOG00000017154"; gene_version "9"; transcript_id "ENSRNOT00000152024"; transcript_version "1"; exon_number "20"; gene_name "Atp11a"; gene_source "ensembl"; gene_biotype "protein_coding"; transcript_name "Atp11a-205"; transcript_source "ensembl"; transcript_biotype "protein_coding"; exon_id "ENSRNOE00000165047"; exon_version "1";
16	ensembl	CDS	83381424	83381601	0	-	1	gene_id "ENSRNOG00000017154"; gene_version "9"; transcript_id "ENSRNOT00000152024"; transcript_version "1"; exon_number "20"; gene_name "Atp11a"; gene_source "ensembl"; gene_biotype "protein_coding"; transcript_name "Atp11a-205"; transcript_source "ensembl"; transcript_biotype "protein_coding"; protein_id "ENSRNOP00000100719"; protein_version "1";
16	ensembl	exon	83381424	83381601	0	-	.	gene_id "ENSRNOG00000017154"; gene_version "9"; transcript_id "ENSRNOT00000139085"; transcript_version "1"; exon_number "20"; gene_name "Atp11a"; gene_source "ensembl"; gene_biotype "protein_coding"; transcript_name "Atp11a-204"; transcript_source "ensembl"; transcript_biotype "protein_coding"; exon_id "ENSRNOE00000165047"; exon_version "1";
16	ensembl	CDS	83381424	83381601	0	-	1	gene_id "ENSRNOG00000017154"; gene_version "9"; transcript_id "ENSRNOT00000139085"; transcript_version "1"; exon_number "20"; gene_name "Atp11a"; gene_source "ensembl"; gene_biotype "protein_coding"; transcript_name "Atp11a-204"; transcript_source "ensembl"; transcript_biotype "protein_coding"; protein_id "ENSRNOP00000102382"; protein_version "1";
16	ensembl	exon	83381424	83381601	0	-	.	gene_id "ENSRNOG00000017154"; gene_version "9"; transcript_id "ENSRNOT00000023163"; transcript_version "8"; exon_number "20"; gene_name "Atp11a"; gene_source "ensembl"; gene_biotype "protein_coding"; transcript_name "Atp11a-201"; transcript_source "ensembl"; transcript_biotype "protein_coding"; exon_id "ENSRNOE00000165047"; exon_version "1"; tag "Ensembl_canonical";
16	ensembl	CDS	83381424	83381601	0	-	1	gene_id "ENSRNOG00000017154"; gene_version "9"; transcript_id "ENSRNOT00000023163"; transcript_version "8"; exon_number "20"; gene_name "Atp11a"; gene_source "ensembl"; gene_biotype "protein_coding"; transcript_name "Atp11a-201"; transcript_source "ensembl"; transcript_biotype "protein_coding"; protein_id "ENSRNOP00000023163"; protein_version "5"; tag "Ensembl_canonical";
16	ENSEMBL114_rn	exon	83381424	83381601	0.0362303145353104	-	.	gene_id "ENSRNOG00000017154"; transcript_id "ENSRNOG00000017154_tx_7"; exon_id "16_83381424_83381601_-"; exonnum "22"; txlen "7674";
16	ENSEMBL114_rn	exon	83381424	83381601	0.0362303145353104	-	.	gene_id "ENSRNOG00000017154"; transcript_id "ENSRNOG00000017154_tx_8"; exon_id "16_83381424_83381601_-"; exonnum "22"; txlen "7655";
16	ensembl	exon	83382940	83383191	0	-	.	gene_id "ENSRNOG00000017154"; gene_version "9"; transcript_id "ENSRNOT00000089447"; transcript_version "3"; exon_number "19"; gene_name "Atp11a"; gene_source "ensembl"; gene_biotype "protein_coding"; transcript_name "Atp11a-202"; transcript_source "ensembl"; transcript_biotype "protein_coding"; exon_id "ENSRNOE00000165022"; exon_version "1";
16	ensembl	CDS	83382940	83383191	0	-	1	gene_id "ENSRNOG00000017154"; gene_version "9"; transcript_id "ENSRNOT00000089447"; transcript_version "3"; exon_number "19"; gene_name "Atp11a"; gene_source "ensembl"; gene_biotype "protein_coding"; transcript_name "Atp11a-202"; transcript_source "ensembl"; transcript_biotype "protein_coding"; protein_id "ENSRNOP00000074747"; protein_version "3";
16	ensembl	exon	83382940	83383191	0	-	.	gene_id "ENSRNOG00000017154"; gene_version "9"; transcript_id "ENSRNOT00000117454"; transcript_version "2"; exon_number "19"; gene_name "Atp11a"; gene_source "ensembl"; gene_biotype "protein_coding"; transcript_name "Atp11a-203"; transcript_source "ensembl"; transcript_biotype "protein_coding"; exon_id "ENSRNOE00000165022"; exon_version "1";
16	ensembl	CDS	83382940	83383191	0	-	1	gene_id "ENSRNOG00000017154"; gene_version "9"; transcript_id "ENSRNOT00000117454"; transcript_version "2"; exon_number "19"; gene_name "Atp11a"; gene_source "ensembl"; gene_biotype "protein_coding"; transcript_name "Atp11a-203"; transcript_source "ensembl"; transcript_biotype "protein_coding"; protein_id "ENSRNOP00000081780"; protein_version "2";
16	ensembl	exon	83382940	83383191	0	-	.	gene_id "ENSRNOG00000017154"; gene_version "9"; transcript_id "ENSRNOT00000152024"; transcript_version "1"; exon_number "19"; gene_name "Atp11a"; gene_source "ensembl"; gene_biotype "protein_coding"; transcript_name "Atp11a-205"; transcript_source "ensembl"; transcript_biotype "protein_coding"; exon_id "ENSRNOE00000165022"; exon_version "1";
16	ensembl	CDS	83382940	83383191	0	-	1	gene_id "ENSRNOG00000017154"; gene_version "9"; transcript_id "ENSRNOT00000152024"; transcript_version "1"; exon_number "19"; gene_name "Atp11a"; gene_source "ensembl"; gene_biotype "protein_coding"; transcript_name "Atp11a-205"; transcript_source "ensembl"; transcript_biotype "protein_coding"; protein_id "ENSRNOP00000100719"; protein_version "1";
16	ensembl	exon	83382940	83383191	0	-	.	gene_id "ENSRNOG00000017154"; gene_version "9"; transcript_id "ENSRNOT00000139085"; transcript_version "1"; exon_number "19"; gene_name "Atp11a"; gene_source "ensembl"; gene_biotype "protein_coding"; transcript_name "Atp11a-204"; transcript_source "ensembl"; transcript_biotype "protein_coding"; exon_id "ENSRNOE00000165022"; exon_version "1";
16	ensembl	CDS	83382940	83383191	0	-	1	gene_id "ENSRNOG00000017154"; gene_version "9"; transcript_id "ENSRNOT00000139085"; transcript_version "1"; exon_number "19"; gene_name "Atp11a"; gene_source "ensembl"; gene_biotype "protein_coding"; transcript_name "Atp11a-204"; transcript_source "ensembl"; transcript_biotype "protein_coding"; protein_id "ENSRNOP00000102382"; protein_version "1";
16	ensembl	exon	83382940	83383191	0	-	.	gene_id "ENSRNOG00000017154"; gene_version "9"; transcript_id "ENSRNOT00000023163"; transcript_version "8"; exon_number "19"; gene_name "Atp11a"; gene_source "ensembl"; gene_biotype "protein_coding"; transcript_name "Atp11a-201"; transcript_source "ensembl"; transcript_biotype "protein_coding"; exon_id "ENSRNOE00000165022"; exon_version "1"; tag "Ensembl_canonical";
16	ensembl	CDS	83382940	83383191	0	-	1	gene_id "ENSRNOG00000017154"; gene_version "9"; transcript_id "ENSRNOT00000023163"; transcript_version "8"; exon_number "19"; gene_name "Atp11a"; gene_source "ensembl"; gene_biotype "protein_coding"; transcript_name "Atp11a-201"; transcript_source "ensembl"; transcript_biotype "protein_coding"; protein_id "ENSRNOP00000023163"; protein_version "5"; tag "Ensembl_canonical";
16	ENSEMBL114_rn	exon	83382940	83383191	0.0362303145353104	-	.	gene_id "ENSRNOG00000017154"; transcript_id "ENSRNOG00000017154_tx_7"; exon_id "16_83382940_83383191_-"; exonnum "21"; txlen "7674";
16	ENSEMBL114_rn	exon	83382940	83383191	0.0362303145353104	-	.	gene_id "ENSRNOG00000017154"; transcript_id "ENSRNOG00000017154_tx_8"; exon_id "16_83382940_83383191_-"; exonnum "21"; txlen "7655";
16	ensembl	exon	83384567	83384748	0	-	.	gene_id "ENSRNOG00000017154"; gene_version "9"; transcript_id "ENSRNOT00000089447"; transcript_version "3"; exon_number "18"; gene_name "Atp11a"; gene_source "ensembl"; gene_biotype "protein_coding"; transcript_name "Atp11a-202"; transcript_source "ensembl"; transcript_biotype "protein_coding"; exon_id "ENSRNOE00000164986"; exon_version "1";
16	ensembl	CDS	83384567	83384748	0	-	0	gene_id "ENSRNOG00000017154"; gene_version "9"; transcript_id "ENSRNOT00000089447"; transcript_version "3"; exon_number "18"; gene_name "Atp11a"; gene_source "ensembl"; gene_biotype "protein_coding"; transcript_name "Atp11a-202"; transcript_source "ensembl"; transcript_biotype "protein_coding"; protein_id "ENSRNOP00000074747"; protein_version "3";
16	ensembl	exon	83384567	83384748	0	-	.	gene_id "ENSRNOG00000017154"; gene_version "9"; transcript_id "ENSRNOT00000117454"; transcript_version "2"; exon_number "18"; gene_name "Atp11a"; gene_source "ensembl"; gene_biotype "protein_coding"; transcript_name "Atp11a-203"; transcript_source "ensembl"; transcript_biotype "protein_coding"; exon_id "ENSRNOE00000164986"; exon_version "1";
16	ensembl	CDS	83384567	83384748	0	-	0	gene_id "ENSRNOG00000017154"; gene_version "9"; transcript_id "ENSRNOT00000117454"; transcript_version "2"; exon_number "18"; gene_name "Atp11a"; gene_source "ensembl"; gene_biotype "protein_coding"; transcript_name "Atp11a-203"; transcript_source "ensembl"; transcript_biotype "protein_coding"; protein_id "ENSRNOP00000081780"; protein_version "2";
16	ensembl	exon	83384567	83384748	0	-	.	gene_id "ENSRNOG00000017154"; gene_version "9"; transcript_id "ENSRNOT00000152024"; transcript_version "1"; exon_number "18"; gene_name "Atp11a"; gene_source "ensembl"; gene_biotype "protein_coding"; transcript_name "Atp11a-205"; transcript_source "ensembl"; transcript_biotype "protein_coding"; exon_id "ENSRNOE00000164986"; exon_version "1";
16	ensembl	CDS	83384567	83384748	0	-	0	gene_id "ENSRNOG00000017154"; gene_version "9"; transcript_id "ENSRNOT00000152024"; transcript_version "1"; exon_number "18"; gene_name "Atp11a"; gene_source "ensembl"; gene_biotype "protein_coding"; transcript_name "Atp11a-205"; transcript_source "ensembl"; transcript_biotype "protein_coding"; protein_id "ENSRNOP00000100719"; protein_version "1";
16	ensembl	exon	83384567	83384748	0	-	.	gene_id "ENSRNOG00000017154"; gene_version "9"; transcript_id "ENSRNOT00000139085"; transcript_version "1"; exon_number "18"; gene_name "Atp11a"; gene_source "ensembl"; gene_biotype "protein_coding"; transcript_name "Atp11a-204"; transcript_source "ensembl"; transcript_biotype "protein_coding"; exon_id "ENSRNOE00000164986"; exon_version "1";
16	ensembl	CDS	83384567	83384748	0	-	0	gene_id "ENSRNOG00000017154"; gene_version "9"; transcript_id "ENSRNOT00000139085"; transcript_version "1"; exon_number "18"; gene_name "Atp11a"; gene_source "ensembl"; gene_biotype "protein_coding"; transcript_name "Atp11a-204"; transcript_source "ensembl"; transcript_biotype "protein_coding"; protein_id "ENSRNOP00000102382"; protein_version "1";
16	ensembl	exon	83384567	83384748	0	-	.	gene_id "ENSRNOG00000017154"; gene_version "9"; transcript_id "ENSRNOT00000023163"; transcript_version "8"; exon_number "18"; gene_name "Atp11a"; gene_source "ensembl"; gene_biotype "protein_coding"; transcript_name "Atp11a-201"; transcript_source "ensembl"; transcript_biotype "protein_coding"; exon_id "ENSRNOE00000164986"; exon_version "1"; tag "Ensembl_canonical";
16	ensembl	CDS	83384567	83384748	0	-	0	gene_id "ENSRNOG00000017154"; gene_version "9"; transcript_id "ENSRNOT00000023163"; transcript_version "8"; exon_number "18"; gene_name "Atp11a"; gene_source "ensembl"; gene_biotype "protein_coding"; transcript_name "Atp11a-201"; transcript_source "ensembl"; transcript_biotype "protein_coding"; protein_id "ENSRNOP00000023163"; protein_version "5"; tag "Ensembl_canonical";
16	ENSEMBL114_rn	exon	83384567	83384748	0.0362303145353104	-	.	gene_id "ENSRNOG00000017154"; transcript_id "ENSRNOG00000017154_tx_7"; exon_id "16_83384567_83384748_-"; exonnum "20"; txlen "7674";
16	ENSEMBL114_rn	exon	83384567	83384748	0.0362303145353104	-	.	gene_id "ENSRNOG00000017154"; transcript_id "ENSRNOG00000017154_tx_8"; exon_id "16_83384567_83384748_-"; exonnum "20"; txlen "7655";
16	ensembl	exon	83388962	83389065	0	-	.	gene_id "ENSRNOG00000017154"; gene_version "9"; transcript_id "ENSRNOT00000089447"; transcript_version "3"; exon_number "17"; gene_name "Atp11a"; gene_source "ensembl"; gene_biotype "protein_coding"; transcript_name "Atp11a-202"; transcript_source "ensembl"; transcript_biotype "protein_coding"; exon_id "ENSRNOE00000164956"; exon_version "1";
16	ensembl	CDS	83388962	83389065	0	-	2	gene_id "ENSRNOG00000017154"; gene_version "9"; transcript_id "ENSRNOT00000089447"; transcript_version "3"; exon_number "17"; gene_name "Atp11a"; gene_source "ensembl"; gene_biotype "protein_coding"; transcript_name "Atp11a-202"; transcript_source "ensembl"; transcript_biotype "protein_coding"; protein_id "ENSRNOP00000074747"; protein_version "3";
16	ensembl	exon	83388962	83389065	0	-	.	gene_id "ENSRNOG00000017154"; gene_version "9"; transcript_id "ENSRNOT00000117454"; transcript_version "2"; exon_number "17"; gene_name "Atp11a"; gene_source "ensembl"; gene_biotype "protein_coding"; transcript_name "Atp11a-203"; transcript_source "ensembl"; transcript_biotype "protein_coding"; exon_id "ENSRNOE00000164956"; exon_version "1";
16	ensembl	CDS	83388962	83389065	0	-	2	gene_id "ENSRNOG00000017154"; gene_version "9"; transcript_id "ENSRNOT00000117454"; transcript_version "2"; exon_number "17"; gene_name "Atp11a"; gene_source "ensembl"; gene_biotype "protein_coding"; transcript_name "Atp11a-203"; transcript_source "ensembl"; transcript_biotype "protein_coding"; protein_id "ENSRNOP00000081780"; protein_version "2";
16	ensembl	exon	83388962	83389065	0	-	.	gene_id "ENSRNOG00000017154"; gene_version "9"; transcript_id "ENSRNOT00000152024"; transcript_version "1"; exon_number "17"; gene_name "Atp11a"; gene_source "ensembl"; gene_biotype "protein_coding"; transcript_name "Atp11a-205"; transcript_source "ensembl"; transcript_biotype "protein_coding"; exon_id "ENSRNOE00000164956"; exon_version "1";
16	ensembl	CDS	83388962	83389065	0	-	2	gene_id "ENSRNOG00000017154"; gene_version "9"; transcript_id "ENSRNOT00000152024"; transcript_version "1"; exon_number "17"; gene_name "Atp11a"; gene_source "ensembl"; gene_biotype "protein_coding"; transcript_name "Atp11a-205"; transcript_source "ensembl"; transcript_biotype "protein_coding"; protein_id "ENSRNOP00000100719"; protein_version "1";
16	ensembl	exon	83388962	83389065	0	-	.	gene_id "ENSRNOG00000017154"; gene_version "9"; transcript_id "ENSRNOT00000139085"; transcript_version "1"; exon_number "17"; gene_name "Atp11a"; gene_source "ensembl"; gene_biotype "protein_coding"; transcript_name "Atp11a-204"; transcript_source "ensembl"; transcript_biotype "protein_coding"; exon_id "ENSRNOE00000164956"; exon_version "1";
16	ensembl	CDS	83388962	83389065	0	-	2	gene_id "ENSRNOG00000017154"; gene_version "9"; transcript_id "ENSRNOT00000139085"; transcript_version "1"; exon_number "17"; gene_name "Atp11a"; gene_source "ensembl"; gene_biotype "protein_coding"; transcript_name "Atp11a-204"; transcript_source "ensembl"; transcript_biotype "protein_coding"; protein_id "ENSRNOP00000102382"; protein_version "1";
16	ensembl	exon	83388962	83389065	0	-	.	gene_id "ENSRNOG00000017154"; gene_version "9"; transcript_id "ENSRNOT00000023163"; transcript_version "8"; exon_number "17"; gene_name "Atp11a"; gene_source "ensembl"; gene_biotype "protein_coding"; transcript_name "Atp11a-201"; transcript_source "ensembl"; transcript_biotype "protein_coding"; exon_id "ENSRNOE00000164956"; exon_version "1"; tag "Ensembl_canonical";
16	ensembl	CDS	83388962	83389065	0	-	2	gene_id "ENSRNOG00000017154"; gene_version "9"; transcript_id "ENSRNOT00000023163"; transcript_version "8"; exon_number "17"; gene_name "Atp11a"; gene_source "ensembl"; gene_biotype "protein_coding"; transcript_name "Atp11a-201"; transcript_source "ensembl"; transcript_biotype "protein_coding"; protein_id "ENSRNOP00000023163"; protein_version "5"; tag "Ensembl_canonical";
16	ENSEMBL114_rn	exon	83388962	83389065	0.0362303145353104	-	.	gene_id "ENSRNOG00000017154"; transcript_id "ENSRNOG00000017154_tx_7"; exon_id "16_83388962_83389065_-"; exonnum "19"; txlen "7674";
16	ENSEMBL114_rn	exon	83388962	83389065	0.0362303145353104	-	.	gene_id "ENSRNOG00000017154"; transcript_id "ENSRNOG00000017154_tx_8"; exon_id "16_83388962_83389065_-"; exonnum "19"; txlen "7655";
16	ensembl	exon	83391645	83391718	0	-	.	gene_id "ENSRNOG00000017154"; gene_version "9"; transcript_id "ENSRNOT00000089447"; transcript_version "3"; exon_number "16"; gene_name "Atp11a"; gene_source "ensembl"; gene_biotype "protein_coding"; transcript_name "Atp11a-202"; transcript_source "ensembl"; transcript_biotype "protein_coding"; exon_id "ENSRNOE00000164930"; exon_version "1";
16	ensembl	CDS	83391645	83391718	0	-	1	gene_id "ENSRNOG00000017154"; gene_version "9"; transcript_id "ENSRNOT00000089447"; transcript_version "3"; exon_number "16"; gene_name "Atp11a"; gene_source "ensembl"; gene_biotype "protein_coding"; transcript_name "Atp11a-202"; transcript_source "ensembl"; transcript_biotype "protein_coding"; protein_id "ENSRNOP00000074747"; protein_version "3";
16	ensembl	exon	83391645	83391718	0	-	.	gene_id "ENSRNOG00000017154"; gene_version "9"; transcript_id "ENSRNOT00000117454"; transcript_version "2"; exon_number "16"; gene_name "Atp11a"; gene_source "ensembl"; gene_biotype "protein_coding"; transcript_name "Atp11a-203"; transcript_source "ensembl"; transcript_biotype "protein_coding"; exon_id "ENSRNOE00000164930"; exon_version "1";
16	ensembl	CDS	83391645	83391718	0	-	1	gene_id "ENSRNOG00000017154"; gene_version "9"; transcript_id "ENSRNOT00000117454"; transcript_version "2"; exon_number "16"; gene_name "Atp11a"; gene_source "ensembl"; gene_biotype "protein_coding"; transcript_name "Atp11a-203"; transcript_source "ensembl"; transcript_biotype "protein_coding"; protein_id "ENSRNOP00000081780"; protein_version "2";
16	ensembl	exon	83391645	83391718	0	-	.	gene_id "ENSRNOG00000017154"; gene_version "9"; transcript_id "ENSRNOT00000152024"; transcript_version "1"; exon_number "16"; gene_name "Atp11a"; gene_source "ensembl"; gene_biotype "protein_coding"; transcript_name "Atp11a-205"; transcript_source "ensembl"; transcript_biotype "protein_coding"; exon_id "ENSRNOE00000164930"; exon_version "1";
16	ensembl	CDS	83391645	83391718	0	-	1	gene_id "ENSRNOG00000017154"; gene_version "9"; transcript_id "ENSRNOT00000152024"; transcript_version "1"; exon_number "16"; gene_name "Atp11a"; gene_source "ensembl"; gene_biotype "protein_coding"; transcript_name "Atp11a-205"; transcript_source "ensembl"; transcript_biotype "protein_coding"; protein_id "ENSRNOP00000100719"; protein_version "1";
16	ensembl	exon	83391645	83391718	0	-	.	gene_id "ENSRNOG00000017154"; gene_version "9"; transcript_id "ENSRNOT00000139085"; transcript_version "1"; exon_number "16"; gene_name "Atp11a"; gene_source "ensembl"; gene_biotype "protein_coding"; transcript_name "Atp11a-204"; transcript_source "ensembl"; transcript_biotype "protein_coding"; exon_id "ENSRNOE00000164930"; exon_version "1";
16	ensembl	CDS	83391645	83391718	0	-	1	gene_id "ENSRNOG00000017154"; gene_version "9"; transcript_id "ENSRNOT00000139085"; transcript_version "1"; exon_number "16"; gene_name "Atp11a"; gene_source "ensembl"; gene_biotype "protein_coding"; transcript_name "Atp11a-204"; transcript_source "ensembl"; transcript_biotype "protein_coding"; protein_id "ENSRNOP00000102382"; protein_version "1";
16	ensembl	exon	83391645	83391718	0	-	.	gene_id "ENSRNOG00000017154"; gene_version "9"; transcript_id "ENSRNOT00000023163"; transcript_version "8"; exon_number "16"; gene_name "Atp11a"; gene_source "ensembl"; gene_biotype "protein_coding"; transcript_name "Atp11a-201"; transcript_source "ensembl"; transcript_biotype "protein_coding"; exon_id "ENSRNOE00000164930"; exon_version "1"; tag "Ensembl_canonical";
16	ensembl	CDS	83391645	83391718	0	-	1	gene_id "ENSRNOG00000017154"; gene_version "9"; transcript_id "ENSRNOT00000023163"; transcript_version "8"; exon_number "16"; gene_name "Atp11a"; gene_source "ensembl"; gene_biotype "protein_coding"; transcript_name "Atp11a-201"; transcript_source "ensembl"; transcript_biotype "protein_coding"; protein_id "ENSRNOP00000023163"; protein_version "5"; tag "Ensembl_canonical";
16	ENSEMBL114_rn	exon	83391645	83391718	0.0362303145353104	-	.	gene_id "ENSRNOG00000017154"; transcript_id "ENSRNOG00000017154_tx_7"; exon_id "16_83391645_83391718_-"; exonnum "18"; txlen "7674";
16	ENSEMBL114_rn	exon	83391645	83391718	0.0362303145353104	-	.	gene_id "ENSRNOG00000017154"; transcript_id "ENSRNOG00000017154_tx_8"; exon_id "16_83391645_83391718_-"; exonnum "18"; txlen "7655";
16	ensembl	exon	83392154	83392225	0	-	.	gene_id "ENSRNOG00000017154"; gene_version "9"; transcript_id "ENSRNOT00000089447"; transcript_version "3"; exon_number "15"; gene_name "Atp11a"; gene_source "ensembl"; gene_biotype "protein_coding"; transcript_name "Atp11a-202"; transcript_source "ensembl"; transcript_biotype "protein_coding"; exon_id "ENSRNOE00000164896"; exon_version "1";
16	ensembl	CDS	83392154	83392225	0	-	1	gene_id "ENSRNOG00000017154"; gene_version "9"; transcript_id "ENSRNOT00000089447"; transcript_version "3"; exon_number "15"; gene_name "Atp11a"; gene_source "ensembl"; gene_biotype "protein_coding"; transcript_name "Atp11a-202"; transcript_source "ensembl"; transcript_biotype "protein_coding"; protein_id "ENSRNOP00000074747"; protein_version "3";
16	ensembl	exon	83392154	83392225	0	-	.	gene_id "ENSRNOG00000017154"; gene_version "9"; transcript_id "ENSRNOT00000117454"; transcript_version "2"; exon_number "15"; gene_name "Atp11a"; gene_source "ensembl"; gene_biotype "protein_coding"; transcript_name "Atp11a-203"; transcript_source "ensembl"; transcript_biotype "protein_coding"; exon_id "ENSRNOE00000164896"; exon_version "1";
16	ensembl	CDS	83392154	83392225	0	-	1	gene_id "ENSRNOG00000017154"; gene_version "9"; transcript_id "ENSRNOT00000117454"; transcript_version "2"; exon_number "15"; gene_name "Atp11a"; gene_source "ensembl"; gene_biotype "protein_coding"; transcript_name "Atp11a-203"; transcript_source "ensembl"; transcript_biotype "protein_coding"; protein_id "ENSRNOP00000081780"; protein_version "2";
16	ensembl	exon	83392154	83392225	0	-	.	gene_id "ENSRNOG00000017154"; gene_version "9"; transcript_id "ENSRNOT00000152024"; transcript_version "1"; exon_number "15"; gene_name "Atp11a"; gene_source "ensembl"; gene_biotype "protein_coding"; transcript_name "Atp11a-205"; transcript_source "ensembl"; transcript_biotype "protein_coding"; exon_id "ENSRNOE00000164896"; exon_version "1";
16	ensembl	CDS	83392154	83392225	0	-	1	gene_id "ENSRNOG00000017154"; gene_version "9"; transcript_id "ENSRNOT00000152024"; transcript_version "1"; exon_number "15"; gene_name "Atp11a"; gene_source "ensembl"; gene_biotype "protein_coding"; transcript_name "Atp11a-205"; transcript_source "ensembl"; transcript_biotype "protein_coding"; protein_id "ENSRNOP00000100719"; protein_version "1";
16	ensembl	exon	83392154	83392225	0	-	.	gene_id "ENSRNOG00000017154"; gene_version "9"; transcript_id "ENSRNOT00000139085"; transcript_version "1"; exon_number "15"; gene_name "Atp11a"; gene_source "ensembl"; gene_biotype "protein_coding"; transcript_name "Atp11a-204"; transcript_source "ensembl"; transcript_biotype "protein_coding"; exon_id "ENSRNOE00000164896"; exon_version "1";
16	ensembl	CDS	83392154	83392225	0	-	1	gene_id "ENSRNOG00000017154"; gene_version "9"; transcript_id "ENSRNOT00000139085"; transcript_version "1"; exon_number "15"; gene_name "Atp11a"; gene_source "ensembl"; gene_biotype "protein_coding"; transcript_name "Atp11a-204"; transcript_source "ensembl"; transcript_biotype "protein_coding"; protein_id "ENSRNOP00000102382"; protein_version "1";
16	ensembl	exon	83392154	83392225	0	-	.	gene_id "ENSRNOG00000017154"; gene_version "9"; transcript_id "ENSRNOT00000023163"; transcript_version "8"; exon_number "15"; gene_name "Atp11a"; gene_source "ensembl"; gene_biotype "protein_coding"; transcript_name "Atp11a-201"; transcript_source "ensembl"; transcript_biotype "protein_coding"; exon_id "ENSRNOE00000164896"; exon_version "1"; tag "Ensembl_canonical";
16	ensembl	CDS	83392154	83392225	0	-	1	gene_id "ENSRNOG00000017154"; gene_version "9"; transcript_id "ENSRNOT00000023163"; transcript_version "8"; exon_number "15"; gene_name "Atp11a"; gene_source "ensembl"; gene_biotype "protein_coding"; transcript_name "Atp11a-201"; transcript_source "ensembl"; transcript_biotype "protein_coding"; protein_id "ENSRNOP00000023163"; protein_version "5"; tag "Ensembl_canonical";
16	ENSEMBL114_rn	exon	83392154	83392225	0.0362303145353104	-	.	gene_id "ENSRNOG00000017154"; transcript_id "ENSRNOG00000017154_tx_7"; exon_id "16_83392154_83392225_-"; exonnum "17"; txlen "7674";
16	ENSEMBL114_rn	exon	83392154	83392225	0.0362303145353104	-	.	gene_id "ENSRNOG00000017154"; transcript_id "ENSRNOG00000017154_tx_8"; exon_id "16_83392154_83392225_-"; exonnum "17"; txlen "7655";
16	ensembl	exon	83394259	83394428	0	-	.	gene_id "ENSRNOG00000017154"; gene_version "9"; transcript_id "ENSRNOT00000089447"; transcript_version "3"; exon_number "14"; gene_name "Atp11a"; gene_source "ensembl"; gene_biotype "protein_coding"; transcript_name "Atp11a-202"; transcript_source "ensembl"; transcript_biotype "protein_coding"; exon_id "ENSRNOE00000164853"; exon_version "1";
16	ensembl	CDS	83394259	83394428	0	-	0	gene_id "ENSRNOG00000017154"; gene_version "9"; transcript_id "ENSRNOT00000089447"; transcript_version "3"; exon_number "14"; gene_name "Atp11a"; gene_source "ensembl"; gene_biotype "protein_coding"; transcript_name "Atp11a-202"; transcript_source "ensembl"; transcript_biotype "protein_coding"; protein_id "ENSRNOP00000074747"; protein_version "3";
16	ensembl	exon	83394259	83394428	0	-	.	gene_id "ENSRNOG00000017154"; gene_version "9"; transcript_id "ENSRNOT00000117454"; transcript_version "2"; exon_number "14"; gene_name "Atp11a"; gene_source "ensembl"; gene_biotype "protein_coding"; transcript_name "Atp11a-203"; transcript_source "ensembl"; transcript_biotype "protein_coding"; exon_id "ENSRNOE00000164853"; exon_version "1";
16	ensembl	CDS	83394259	83394428	0	-	0	gene_id "ENSRNOG00000017154"; gene_version "9"; transcript_id "ENSRNOT00000117454"; transcript_version "2"; exon_number "14"; gene_name "Atp11a"; gene_source "ensembl"; gene_biotype "protein_coding"; transcript_name "Atp11a-203"; transcript_source "ensembl"; transcript_biotype "protein_coding"; protein_id "ENSRNOP00000081780"; protein_version "2";
16	ensembl	exon	83394259	83394428	0	-	.	gene_id "ENSRNOG00000017154"; gene_version "9"; transcript_id "ENSRNOT00000152024"; transcript_version "1"; exon_number "14"; gene_name "Atp11a"; gene_source "ensembl"; gene_biotype "protein_coding"; transcript_name "Atp11a-205"; transcript_source "ensembl"; transcript_biotype "protein_coding"; exon_id "ENSRNOE00000164853"; exon_version "1";
16	ensembl	CDS	83394259	83394428	0	-	0	gene_id "ENSRNOG00000017154"; gene_version "9"; transcript_id "ENSRNOT00000152024"; transcript_version "1"; exon_number "14"; gene_name "Atp11a"; gene_source "ensembl"; gene_biotype "protein_coding"; transcript_name "Atp11a-205"; transcript_source "ensembl"; transcript_biotype "protein_coding"; protein_id "ENSRNOP00000100719"; protein_version "1";
16	ensembl	exon	83394259	83394428	0	-	.	gene_id "ENSRNOG00000017154"; gene_version "9"; transcript_id "ENSRNOT00000139085"; transcript_version "1"; exon_number "14"; gene_name "Atp11a"; gene_source "ensembl"; gene_biotype "protein_coding"; transcript_name "Atp11a-204"; transcript_source "ensembl"; transcript_biotype "protein_coding"; exon_id "ENSRNOE00000164853"; exon_version "1";
16	ensembl	CDS	83394259	83394428	0	-	0	gene_id "ENSRNOG00000017154"; gene_version "9"; transcript_id "ENSRNOT00000139085"; transcript_version "1"; exon_number "14"; gene_name "Atp11a"; gene_source "ensembl"; gene_biotype "protein_coding"; transcript_name "Atp11a-204"; transcript_source "ensembl"; transcript_biotype "protein_coding"; protein_id "ENSRNOP00000102382"; protein_version "1";
16	ensembl	exon	83394259	83394428	0	-	.	gene_id "ENSRNOG00000017154"; gene_version "9"; transcript_id "ENSRNOT00000023163"; transcript_version "8"; exon_number "14"; gene_name "Atp11a"; gene_source "ensembl"; gene_biotype "protein_coding"; transcript_name "Atp11a-201"; transcript_source "ensembl"; transcript_biotype "protein_coding"; exon_id "ENSRNOE00000164853"; exon_version "1"; tag "Ensembl_canonical";
16	ensembl	CDS	83394259	83394428	0	-	0	gene_id "ENSRNOG00000017154"; gene_version "9"; transcript_id "ENSRNOT00000023163"; transcript_version "8"; exon_number "14"; gene_name "Atp11a"; gene_source "ensembl"; gene_biotype "protein_coding"; transcript_name "Atp11a-201"; transcript_source "ensembl"; transcript_biotype "protein_coding"; protein_id "ENSRNOP00000023163"; protein_version "5"; tag "Ensembl_canonical";
16	ENSEMBL114_rn	exon	83394259	83394428	0.0362303145353104	-	.	gene_id "ENSRNOG00000017154"; transcript_id "ENSRNOG00000017154_tx_7"; exon_id "16_83394259_83394428_-"; exonnum "16"; txlen "7674";
16	ENSEMBL114_rn	exon	83394259	83394428	0.0362303145353104	-	.	gene_id "ENSRNOG00000017154"; transcript_id "ENSRNOG00000017154_tx_8"; exon_id "16_83394259_83394428_-"; exonnum "16"; txlen "7655";
16	ensembl	exon	83395744	83395917	0	-	.	gene_id "ENSRNOG00000017154"; gene_version "9"; transcript_id "ENSRNOT00000089447"; transcript_version "3"; exon_number "13"; gene_name "Atp11a"; gene_source "ensembl"; gene_biotype "protein_coding"; transcript_name "Atp11a-202"; transcript_source "ensembl"; transcript_biotype "protein_coding"; exon_id "ENSRNOE00000164818"; exon_version "1";
16	ensembl	CDS	83395744	83395917	0	-	0	gene_id "ENSRNOG00000017154"; gene_version "9"; transcript_id "ENSRNOT00000089447"; transcript_version "3"; exon_number "13"; gene_name "Atp11a"; gene_source "ensembl"; gene_biotype "protein_coding"; transcript_name "Atp11a-202"; transcript_source "ensembl"; transcript_biotype "protein_coding"; protein_id "ENSRNOP00000074747"; protein_version "3";
16	ensembl	exon	83395744	83395917	0	-	.	gene_id "ENSRNOG00000017154"; gene_version "9"; transcript_id "ENSRNOT00000117454"; transcript_version "2"; exon_number "13"; gene_name "Atp11a"; gene_source "ensembl"; gene_biotype "protein_coding"; transcript_name "Atp11a-203"; transcript_source "ensembl"; transcript_biotype "protein_coding"; exon_id "ENSRNOE00000164818"; exon_version "1";
16	ensembl	CDS	83395744	83395917	0	-	0	gene_id "ENSRNOG00000017154"; gene_version "9"; transcript_id "ENSRNOT00000117454"; transcript_version "2"; exon_number "13"; gene_name "Atp11a"; gene_source "ensembl"; gene_biotype "protein_coding"; transcript_name "Atp11a-203"; transcript_source "ensembl"; transcript_biotype "protein_coding"; protein_id "ENSRNOP00000081780"; protein_version "2";
16	ensembl	exon	83395744	83395917	0	-	.	gene_id "ENSRNOG00000017154"; gene_version "9"; transcript_id "ENSRNOT00000152024"; transcript_version "1"; exon_number "13"; gene_name "Atp11a"; gene_source "ensembl"; gene_biotype "protein_coding"; transcript_name "Atp11a-205"; transcript_source "ensembl"; transcript_biotype "protein_coding"; exon_id "ENSRNOE00000164818"; exon_version "1";
16	ensembl	CDS	83395744	83395917	0	-	0	gene_id "ENSRNOG00000017154"; gene_version "9"; transcript_id "ENSRNOT00000152024"; transcript_version "1"; exon_number "13"; gene_name "Atp11a"; gene_source "ensembl"; gene_biotype "protein_coding"; transcript_name "Atp11a-205"; transcript_source "ensembl"; transcript_biotype "protein_coding"; protein_id "ENSRNOP00000100719"; protein_version "1";
16	ensembl	exon	83395744	83395917	0	-	.	gene_id "ENSRNOG00000017154"; gene_version "9"; transcript_id "ENSRNOT00000139085"; transcript_version "1"; exon_number "13"; gene_name "Atp11a"; gene_source "ensembl"; gene_biotype "protein_coding"; transcript_name "Atp11a-204"; transcript_source "ensembl"; transcript_biotype "protein_coding"; exon_id "ENSRNOE00000164818"; exon_version "1";
16	ensembl	CDS	83395744	83395917	0	-	0	gene_id "ENSRNOG00000017154"; gene_version "9"; transcript_id "ENSRNOT00000139085"; transcript_version "1"; exon_number "13"; gene_name "Atp11a"; gene_source "ensembl"; gene_biotype "protein_coding"; transcript_name "Atp11a-204"; transcript_source "ensembl"; transcript_biotype "protein_coding"; protein_id "ENSRNOP00000102382"; protein_version "1";
16	ensembl	exon	83395744	83395917	0	-	.	gene_id "ENSRNOG00000017154"; gene_version "9"; transcript_id "ENSRNOT00000023163"; transcript_version "8"; exon_number "13"; gene_name "Atp11a"; gene_source "ensembl"; gene_biotype "protein_coding"; transcript_name "Atp11a-201"; transcript_source "ensembl"; transcript_biotype "protein_coding"; exon_id "ENSRNOE00000164818"; exon_version "1"; tag "Ensembl_canonical";
16	ensembl	CDS	83395744	83395917	0	-	0	gene_id "ENSRNOG00000017154"; gene_version "9"; transcript_id "ENSRNOT00000023163"; transcript_version "8"; exon_number "13"; gene_name "Atp11a"; gene_source "ensembl"; gene_biotype "protein_coding"; transcript_name "Atp11a-201"; transcript_source "ensembl"; transcript_biotype "protein_coding"; protein_id "ENSRNOP00000023163"; protein_version "5"; tag "Ensembl_canonical";
16	ENSEMBL114_rn	exon	83395744	83395917	0.0362303145353104	-	.	gene_id "ENSRNOG00000017154"; transcript_id "ENSRNOG00000017154_tx_7"; exon_id "16_83395744_83395917_-"; exonnum "15"; txlen "7674";
16	ENSEMBL114_rn	exon	83395744	83395917	0.0362303145353104	-	.	gene_id "ENSRNOG00000017154"; transcript_id "ENSRNOG00000017154_tx_8"; exon_id "16_83395744_83395917_-"; exonnum "15"; txlen "7655";
16	ensembl	exon	83398476	83398673	0	-	.	gene_id "ENSRNOG00000017154"; gene_version "9"; transcript_id "ENSRNOT00000089447"; transcript_version "3"; exon_number "12"; gene_name "Atp11a"; gene_source "ensembl"; gene_biotype "protein_coding"; transcript_name "Atp11a-202"; transcript_source "ensembl"; transcript_biotype "protein_coding"; exon_id "ENSRNOE00000164775"; exon_version "1";
16	ensembl	CDS	83398476	83398673	0	-	0	gene_id "ENSRNOG00000017154"; gene_version "9"; transcript_id "ENSRNOT00000089447"; transcript_version "3"; exon_number "12"; gene_name "Atp11a"; gene_source "ensembl"; gene_biotype "protein_coding"; transcript_name "Atp11a-202"; transcript_source "ensembl"; transcript_biotype "protein_coding"; protein_id "ENSRNOP00000074747"; protein_version "3";
16	ensembl	exon	83398476	83398673	0	-	.	gene_id "ENSRNOG00000017154"; gene_version "9"; transcript_id "ENSRNOT00000117454"; transcript_version "2"; exon_number "12"; gene_name "Atp11a"; gene_source "ensembl"; gene_biotype "protein_coding"; transcript_name "Atp11a-203"; transcript_source "ensembl"; transcript_biotype "protein_coding"; exon_id "ENSRNOE00000164775"; exon_version "1";
16	ensembl	CDS	83398476	83398673	0	-	0	gene_id "ENSRNOG00000017154"; gene_version "9"; transcript_id "ENSRNOT00000117454"; transcript_version "2"; exon_number "12"; gene_name "Atp11a"; gene_source "ensembl"; gene_biotype "protein_coding"; transcript_name "Atp11a-203"; transcript_source "ensembl"; transcript_biotype "protein_coding"; protein_id "ENSRNOP00000081780"; protein_version "2";
16	ensembl	exon	83398476	83398673	0	-	.	gene_id "ENSRNOG00000017154"; gene_version "9"; transcript_id "ENSRNOT00000152024"; transcript_version "1"; exon_number "12"; gene_name "Atp11a"; gene_source "ensembl"; gene_biotype "protein_coding"; transcript_name "Atp11a-205"; transcript_source "ensembl"; transcript_biotype "protein_coding"; exon_id "ENSRNOE00000164775"; exon_version "1";
16	ensembl	CDS	83398476	83398673	0	-	0	gene_id "ENSRNOG00000017154"; gene_version "9"; transcript_id "ENSRNOT00000152024"; transcript_version "1"; exon_number "12"; gene_name "Atp11a"; gene_source "ensembl"; gene_biotype "protein_coding"; transcript_name "Atp11a-205"; transcript_source "ensembl"; transcript_biotype "protein_coding"; protein_id "ENSRNOP00000100719"; protein_version "1";
16	ensembl	exon	83398476	83398673	0	-	.	gene_id "ENSRNOG00000017154"; gene_version "9"; transcript_id "ENSRNOT00000139085"; transcript_version "1"; exon_number "12"; gene_name "Atp11a"; gene_source "ensembl"; gene_biotype "protein_coding"; transcript_name "Atp11a-204"; transcript_source "ensembl"; transcript_biotype "protein_coding"; exon_id "ENSRNOE00000164775"; exon_version "1";
16	ensembl	CDS	83398476	83398673	0	-	0	gene_id "ENSRNOG00000017154"; gene_version "9"; transcript_id "ENSRNOT00000139085"; transcript_version "1"; exon_number "12"; gene_name "Atp11a"; gene_source "ensembl"; gene_biotype "protein_coding"; transcript_name "Atp11a-204"; transcript_source "ensembl"; transcript_biotype "protein_coding"; protein_id "ENSRNOP00000102382"; protein_version "1";
16	ensembl	exon	83398476	83398673	0	-	.	gene_id "ENSRNOG00000017154"; gene_version "9"; transcript_id "ENSRNOT00000023163"; transcript_version "8"; exon_number "12"; gene_name "Atp11a"; gene_source "ensembl"; gene_biotype "protein_coding"; transcript_name "Atp11a-201"; transcript_source "ensembl"; transcript_biotype "protein_coding"; exon_id "ENSRNOE00000164775"; exon_version "1"; tag "Ensembl_canonical";
16	ensembl	CDS	83398476	83398673	0	-	0	gene_id "ENSRNOG00000017154"; gene_version "9"; transcript_id "ENSRNOT00000023163"; transcript_version "8"; exon_number "12"; gene_name "Atp11a"; gene_source "ensembl"; gene_biotype "protein_coding"; transcript_name "Atp11a-201"; transcript_source "ensembl"; transcript_biotype "protein_coding"; protein_id "ENSRNOP00000023163"; protein_version "5"; tag "Ensembl_canonical";
16	ENSEMBL114_rn	exon	83398476	83398673	0.0362303145353104	-	.	gene_id "ENSRNOG00000017154"; transcript_id "ENSRNOG00000017154_tx_7"; exon_id "16_83398476_83398673_-"; exonnum "14"; txlen "7674";
16	ENSEMBL114_rn	exon	83398476	83398673	0.0362303145353104	-	.	gene_id "ENSRNOG00000017154"; transcript_id "ENSRNOG00000017154_tx_8"; exon_id "16_83398476_83398673_-"; exonnum "14"; txlen "7655";
16	ensembl	exon	83399550	83399700	0	-	.	gene_id "ENSRNOG00000017154"; gene_version "9"; transcript_id "ENSRNOT00000089447"; transcript_version "3"; exon_number "11"; gene_name "Atp11a"; gene_source "ensembl"; gene_biotype "protein_coding"; transcript_name "Atp11a-202"; transcript_source "ensembl"; transcript_biotype "protein_coding"; exon_id "ENSRNOE00000164727"; exon_version "1";
16	ensembl	CDS	83399550	83399700	0	-	1	gene_id "ENSRNOG00000017154"; gene_version "9"; transcript_id "ENSRNOT00000089447"; transcript_version "3"; exon_number "11"; gene_name "Atp11a"; gene_source "ensembl"; gene_biotype "protein_coding"; transcript_name "Atp11a-202"; transcript_source "ensembl"; transcript_biotype "protein_coding"; protein_id "ENSRNOP00000074747"; protein_version "3";
16	ensembl	exon	83399550	83399700	0	-	.	gene_id "ENSRNOG00000017154"; gene_version "9"; transcript_id "ENSRNOT00000117454"; transcript_version "2"; exon_number "11"; gene_name "Atp11a"; gene_source "ensembl"; gene_biotype "protein_coding"; transcript_name "Atp11a-203"; transcript_source "ensembl"; transcript_biotype "protein_coding"; exon_id "ENSRNOE00000164727"; exon_version "1";
16	ensembl	CDS	83399550	83399700	0	-	1	gene_id "ENSRNOG00000017154"; gene_version "9"; transcript_id "ENSRNOT00000117454"; transcript_version "2"; exon_number "11"; gene_name "Atp11a"; gene_source "ensembl"; gene_biotype "protein_coding"; transcript_name "Atp11a-203"; transcript_source "ensembl"; transcript_biotype "protein_coding"; protein_id "ENSRNOP00000081780"; protein_version "2";
16	ensembl	exon	83399550	83399700	0	-	.	gene_id "ENSRNOG00000017154"; gene_version "9"; transcript_id "ENSRNOT00000152024"; transcript_version "1"; exon_number "11"; gene_name "Atp11a"; gene_source "ensembl"; gene_biotype "protein_coding"; transcript_name "Atp11a-205"; transcript_source "ensembl"; transcript_biotype "protein_coding"; exon_id "ENSRNOE00000164727"; exon_version "1";
16	ensembl	CDS	83399550	83399700	0	-	1	gene_id "ENSRNOG00000017154"; gene_version "9"; transcript_id "ENSRNOT00000152024"; transcript_version "1"; exon_number "11"; gene_name "Atp11a"; gene_source "ensembl"; gene_biotype "protein_coding"; transcript_name "Atp11a-205"; transcript_source "ensembl"; transcript_biotype "protein_coding"; protein_id "ENSRNOP00000100719"; protein_version "1";
16	ensembl	exon	83399550	83399700	0	-	.	gene_id "ENSRNOG00000017154"; gene_version "9"; transcript_id "ENSRNOT00000139085"; transcript_version "1"; exon_number "11"; gene_name "Atp11a"; gene_source "ensembl"; gene_biotype "protein_coding"; transcript_name "Atp11a-204"; transcript_source "ensembl"; transcript_biotype "protein_coding"; exon_id "ENSRNOE00000164727"; exon_version "1";
16	ensembl	CDS	83399550	83399700	0	-	1	gene_id "ENSRNOG00000017154"; gene_version "9"; transcript_id "ENSRNOT00000139085"; transcript_version "1"; exon_number "11"; gene_name "Atp11a"; gene_source "ensembl"; gene_biotype "protein_coding"; transcript_name "Atp11a-204"; transcript_source "ensembl"; transcript_biotype "protein_coding"; protein_id "ENSRNOP00000102382"; protein_version "1";
16	ensembl	exon	83399550	83399700	0	-	.	gene_id "ENSRNOG00000017154"; gene_version "9"; transcript_id "ENSRNOT00000023163"; transcript_version "8"; exon_number "11"; gene_name "Atp11a"; gene_source "ensembl"; gene_biotype "protein_coding"; transcript_name "Atp11a-201"; transcript_source "ensembl"; transcript_biotype "protein_coding"; exon_id "ENSRNOE00000164727"; exon_version "1"; tag "Ensembl_canonical";
16	ensembl	CDS	83399550	83399700	0	-	1	gene_id "ENSRNOG00000017154"; gene_version "9"; transcript_id "ENSRNOT00000023163"; transcript_version "8"; exon_number "11"; gene_name "Atp11a"; gene_source "ensembl"; gene_biotype "protein_coding"; transcript_name "Atp11a-201"; transcript_source "ensembl"; transcript_biotype "protein_coding"; protein_id "ENSRNOP00000023163"; protein_version "5"; tag "Ensembl_canonical";
16	ENSEMBL114_rn	exon	83399550	83399700	0.0362303145353104	-	.	gene_id "ENSRNOG00000017154"; transcript_id "ENSRNOG00000017154_tx_7"; exon_id "16_83399550_83399700_-"; exonnum "13"; txlen "7674";
16	ENSEMBL114_rn	exon	83399550	83399700	0.0362303145353104	-	.	gene_id "ENSRNOG00000017154"; transcript_id "ENSRNOG00000017154_tx_8"; exon_id "16_83399550_83399700_-"; exonnum "13"; txlen "7655";
16	ensembl	exon	83401680	83401761	0	-	.	gene_id "ENSRNOG00000017154"; gene_version "9"; transcript_id "ENSRNOT00000089447"; transcript_version "3"; exon_number "10"; gene_name "Atp11a"; gene_source "ensembl"; gene_biotype "protein_coding"; transcript_name "Atp11a-202"; transcript_source "ensembl"; transcript_biotype "protein_coding"; exon_id "ENSRNOE00000164692"; exon_version "1";
16	ensembl	CDS	83401680	83401761	0	-	2	gene_id "ENSRNOG00000017154"; gene_version "9"; transcript_id "ENSRNOT00000089447"; transcript_version "3"; exon_number "10"; gene_name "Atp11a"; gene_source "ensembl"; gene_biotype "protein_coding"; transcript_name "Atp11a-202"; transcript_source "ensembl"; transcript_biotype "protein_coding"; protein_id "ENSRNOP00000074747"; protein_version "3";
16	ensembl	exon	83401680	83401761	0	-	.	gene_id "ENSRNOG00000017154"; gene_version "9"; transcript_id "ENSRNOT00000117454"; transcript_version "2"; exon_number "10"; gene_name "Atp11a"; gene_source "ensembl"; gene_biotype "protein_coding"; transcript_name "Atp11a-203"; transcript_source "ensembl"; transcript_biotype "protein_coding"; exon_id "ENSRNOE00000164692"; exon_version "1";
16	ensembl	CDS	83401680	83401761	0	-	2	gene_id "ENSRNOG00000017154"; gene_version "9"; transcript_id "ENSRNOT00000117454"; transcript_version "2"; exon_number "10"; gene_name "Atp11a"; gene_source "ensembl"; gene_biotype "protein_coding"; transcript_name "Atp11a-203"; transcript_source "ensembl"; transcript_biotype "protein_coding"; protein_id "ENSRNOP00000081780"; protein_version "2";
16	ensembl	exon	83401680	83401761	0	-	.	gene_id "ENSRNOG00000017154"; gene_version "9"; transcript_id "ENSRNOT00000152024"; transcript_version "1"; exon_number "10"; gene_name "Atp11a"; gene_source "ensembl"; gene_biotype "protein_coding"; transcript_name "Atp11a-205"; transcript_source "ensembl"; transcript_biotype "protein_coding"; exon_id "ENSRNOE00000164692"; exon_version "1";
16	ensembl	CDS	83401680	83401761	0	-	2	gene_id "ENSRNOG00000017154"; gene_version "9"; transcript_id "ENSRNOT00000152024"; transcript_version "1"; exon_number "10"; gene_name "Atp11a"; gene_source "ensembl"; gene_biotype "protein_coding"; transcript_name "Atp11a-205"; transcript_source "ensembl"; transcript_biotype "protein_coding"; protein_id "ENSRNOP00000100719"; protein_version "1";
16	ensembl	exon	83401680	83401761	0	-	.	gene_id "ENSRNOG00000017154"; gene_version "9"; transcript_id "ENSRNOT00000139085"; transcript_version "1"; exon_number "10"; gene_name "Atp11a"; gene_source "ensembl"; gene_biotype "protein_coding"; transcript_name "Atp11a-204"; transcript_source "ensembl"; transcript_biotype "protein_coding"; exon_id "ENSRNOE00000164692"; exon_version "1";
16	ensembl	CDS	83401680	83401761	0	-	2	gene_id "ENSRNOG00000017154"; gene_version "9"; transcript_id "ENSRNOT00000139085"; transcript_version "1"; exon_number "10"; gene_name "Atp11a"; gene_source "ensembl"; gene_biotype "protein_coding"; transcript_name "Atp11a-204"; transcript_source "ensembl"; transcript_biotype "protein_coding"; protein_id "ENSRNOP00000102382"; protein_version "1";
16	ensembl	exon	83401680	83401761	0	-	.	gene_id "ENSRNOG00000017154"; gene_version "9"; transcript_id "ENSRNOT00000023163"; transcript_version "8"; exon_number "10"; gene_name "Atp11a"; gene_source "ensembl"; gene_biotype "protein_coding"; transcript_name "Atp11a-201"; transcript_source "ensembl"; transcript_biotype "protein_coding"; exon_id "ENSRNOE00000164692"; exon_version "1"; tag "Ensembl_canonical";
16	ensembl	CDS	83401680	83401761	0	-	2	gene_id "ENSRNOG00000017154"; gene_version "9"; transcript_id "ENSRNOT00000023163"; transcript_version "8"; exon_number "10"; gene_name "Atp11a"; gene_source "ensembl"; gene_biotype "protein_coding"; transcript_name "Atp11a-201"; transcript_source "ensembl"; transcript_biotype "protein_coding"; protein_id "ENSRNOP00000023163"; protein_version "5"; tag "Ensembl_canonical";
16	ENSEMBL114_rn	exon	83401680	83401761	0.0362303145353104	-	.	gene_id "ENSRNOG00000017154"; transcript_id "ENSRNOG00000017154_tx_7"; exon_id "16_83401680_83401761_-"; exonnum "12"; txlen "7674";
16	ENSEMBL114_rn	exon	83401680	83401761	0.0362303145353104	-	.	gene_id "ENSRNOG00000017154"; transcript_id "ENSRNOG00000017154_tx_8"; exon_id "16_83401680_83401761_-"; exonnum "12"; txlen "7655";
16	ensembl	exon	83402273	83402337	0	-	.	gene_id "ENSRNOG00000017154"; gene_version "9"; transcript_id "ENSRNOT00000089447"; transcript_version "3"; exon_number "9"; gene_name "Atp11a"; gene_source "ensembl"; gene_biotype "protein_coding"; transcript_name "Atp11a-202"; transcript_source "ensembl"; transcript_biotype "protein_coding"; exon_id "ENSRNOE00000164652"; exon_version "1";
16	ensembl	CDS	83402273	83402337	0	-	1	gene_id "ENSRNOG00000017154"; gene_version "9"; transcript_id "ENSRNOT00000089447"; transcript_version "3"; exon_number "9"; gene_name "Atp11a"; gene_source "ensembl"; gene_biotype "protein_coding"; transcript_name "Atp11a-202"; transcript_source "ensembl"; transcript_biotype "protein_coding"; protein_id "ENSRNOP00000074747"; protein_version "3";
16	ensembl	exon	83402273	83402337	0	-	.	gene_id "ENSRNOG00000017154"; gene_version "9"; transcript_id "ENSRNOT00000117454"; transcript_version "2"; exon_number "9"; gene_name "Atp11a"; gene_source "ensembl"; gene_biotype "protein_coding"; transcript_name "Atp11a-203"; transcript_source "ensembl"; transcript_biotype "protein_coding"; exon_id "ENSRNOE00000164652"; exon_version "1";
16	ensembl	CDS	83402273	83402337	0	-	1	gene_id "ENSRNOG00000017154"; gene_version "9"; transcript_id "ENSRNOT00000117454"; transcript_version "2"; exon_number "9"; gene_name "Atp11a"; gene_source "ensembl"; gene_biotype "protein_coding"; transcript_name "Atp11a-203"; transcript_source "ensembl"; transcript_biotype "protein_coding"; protein_id "ENSRNOP00000081780"; protein_version "2";
16	ensembl	exon	83402273	83402337	0	-	.	gene_id "ENSRNOG00000017154"; gene_version "9"; transcript_id "ENSRNOT00000152024"; transcript_version "1"; exon_number "9"; gene_name "Atp11a"; gene_source "ensembl"; gene_biotype "protein_coding"; transcript_name "Atp11a-205"; transcript_source "ensembl"; transcript_biotype "protein_coding"; exon_id "ENSRNOE00000164652"; exon_version "1";
16	ensembl	CDS	83402273	83402337	0	-	1	gene_id "ENSRNOG00000017154"; gene_version "9"; transcript_id "ENSRNOT00000152024"; transcript_version "1"; exon_number "9"; gene_name "Atp11a"; gene_source "ensembl"; gene_biotype "protein_coding"; transcript_name "Atp11a-205"; transcript_source "ensembl"; transcript_biotype "protein_coding"; protein_id "ENSRNOP00000100719"; protein_version "1";
16	ensembl	exon	83402273	83402337	0	-	.	gene_id "ENSRNOG00000017154"; gene_version "9"; transcript_id "ENSRNOT00000139085"; transcript_version "1"; exon_number "9"; gene_name "Atp11a"; gene_source "ensembl"; gene_biotype "protein_coding"; transcript_name "Atp11a-204"; transcript_source "ensembl"; transcript_biotype "protein_coding"; exon_id "ENSRNOE00000164652"; exon_version "1";
16	ensembl	CDS	83402273	83402337	0	-	1	gene_id "ENSRNOG00000017154"; gene_version "9"; transcript_id "ENSRNOT00000139085"; transcript_version "1"; exon_number "9"; gene_name "Atp11a"; gene_source "ensembl"; gene_biotype "protein_coding"; transcript_name "Atp11a-204"; transcript_source "ensembl"; transcript_biotype "protein_coding"; protein_id "ENSRNOP00000102382"; protein_version "1";
16	ensembl	exon	83402273	83402337	0	-	.	gene_id "ENSRNOG00000017154"; gene_version "9"; transcript_id "ENSRNOT00000023163"; transcript_version "8"; exon_number "9"; gene_name "Atp11a"; gene_source "ensembl"; gene_biotype "protein_coding"; transcript_name "Atp11a-201"; transcript_source "ensembl"; transcript_biotype "protein_coding"; exon_id "ENSRNOE00000164652"; exon_version "1"; tag "Ensembl_canonical";
16	ensembl	CDS	83402273	83402337	0	-	1	gene_id "ENSRNOG00000017154"; gene_version "9"; transcript_id "ENSRNOT00000023163"; transcript_version "8"; exon_number "9"; gene_name "Atp11a"; gene_source "ensembl"; gene_biotype "protein_coding"; transcript_name "Atp11a-201"; transcript_source "ensembl"; transcript_biotype "protein_coding"; protein_id "ENSRNOP00000023163"; protein_version "5"; tag "Ensembl_canonical";
16	ENSEMBL114_rn	exon	83402273	83402337	0.0362303145353104	-	.	gene_id "ENSRNOG00000017154"; transcript_id "ENSRNOG00000017154_tx_7"; exon_id "16_83402273_83402337_-"; exonnum "11"; txlen "7674";
16	ENSEMBL114_rn	exon	83402273	83402337	0.0362303145353104	-	.	gene_id "ENSRNOG00000017154"; transcript_id "ENSRNOG00000017154_tx_8"; exon_id "16_83402273_83402337_-"; exonnum "11"; txlen "7655";
16	ensembl	exon	83405224	83405274	0	-	.	gene_id "ENSRNOG00000017154"; gene_version "9"; transcript_id "ENSRNOT00000089447"; transcript_version "3"; exon_number "8"; gene_name "Atp11a"; gene_source "ensembl"; gene_biotype "protein_coding"; transcript_name "Atp11a-202"; transcript_source "ensembl"; transcript_biotype "protein_coding"; exon_id "ENSRNOE00000164619"; exon_version "1";
16	ensembl	CDS	83405224	83405274	0	-	1	gene_id "ENSRNOG00000017154"; gene_version "9"; transcript_id "ENSRNOT00000089447"; transcript_version "3"; exon_number "8"; gene_name "Atp11a"; gene_source "ensembl"; gene_biotype "protein_coding"; transcript_name "Atp11a-202"; transcript_source "ensembl"; transcript_biotype "protein_coding"; protein_id "ENSRNOP00000074747"; protein_version "3";
16	ensembl	exon	83405224	83405274	0	-	.	gene_id "ENSRNOG00000017154"; gene_version "9"; transcript_id "ENSRNOT00000117454"; transcript_version "2"; exon_number "8"; gene_name "Atp11a"; gene_source "ensembl"; gene_biotype "protein_coding"; transcript_name "Atp11a-203"; transcript_source "ensembl"; transcript_biotype "protein_coding"; exon_id "ENSRNOE00000164619"; exon_version "1";
16	ensembl	CDS	83405224	83405274	0	-	1	gene_id "ENSRNOG00000017154"; gene_version "9"; transcript_id "ENSRNOT00000117454"; transcript_version "2"; exon_number "8"; gene_name "Atp11a"; gene_source "ensembl"; gene_biotype "protein_coding"; transcript_name "Atp11a-203"; transcript_source "ensembl"; transcript_biotype "protein_coding"; protein_id "ENSRNOP00000081780"; protein_version "2";
16	ensembl	exon	83405224	83405274	0	-	.	gene_id "ENSRNOG00000017154"; gene_version "9"; transcript_id "ENSRNOT00000152024"; transcript_version "1"; exon_number "8"; gene_name "Atp11a"; gene_source "ensembl"; gene_biotype "protein_coding"; transcript_name "Atp11a-205"; transcript_source "ensembl"; transcript_biotype "protein_coding"; exon_id "ENSRNOE00000164619"; exon_version "1";
16	ensembl	CDS	83405224	83405274	0	-	1	gene_id "ENSRNOG00000017154"; gene_version "9"; transcript_id "ENSRNOT00000152024"; transcript_version "1"; exon_number "8"; gene_name "Atp11a"; gene_source "ensembl"; gene_biotype "protein_coding"; transcript_name "Atp11a-205"; transcript_source "ensembl"; transcript_biotype "protein_coding"; protein_id "ENSRNOP00000100719"; protein_version "1";
16	ensembl	exon	83405224	83405274	0	-	.	gene_id "ENSRNOG00000017154"; gene_version "9"; transcript_id "ENSRNOT00000139085"; transcript_version "1"; exon_number "8"; gene_name "Atp11a"; gene_source "ensembl"; gene_biotype "protein_coding"; transcript_name "Atp11a-204"; transcript_source "ensembl"; transcript_biotype "protein_coding"; exon_id "ENSRNOE00000164619"; exon_version "1";
16	ensembl	CDS	83405224	83405274	0	-	1	gene_id "ENSRNOG00000017154"; gene_version "9"; transcript_id "ENSRNOT00000139085"; transcript_version "1"; exon_number "8"; gene_name "Atp11a"; gene_source "ensembl"; gene_biotype "protein_coding"; transcript_name "Atp11a-204"; transcript_source "ensembl"; transcript_biotype "protein_coding"; protein_id "ENSRNOP00000102382"; protein_version "1";
16	ensembl	exon	83405224	83405274	0	-	.	gene_id "ENSRNOG00000017154"; gene_version "9"; transcript_id "ENSRNOT00000023163"; transcript_version "8"; exon_number "8"; gene_name "Atp11a"; gene_source "ensembl"; gene_biotype "protein_coding"; transcript_name "Atp11a-201"; transcript_source "ensembl"; transcript_biotype "protein_coding"; exon_id "ENSRNOE00000164619"; exon_version "1"; tag "Ensembl_canonical";
16	ensembl	CDS	83405224	83405274	0	-	1	gene_id "ENSRNOG00000017154"; gene_version "9"; transcript_id "ENSRNOT00000023163"; transcript_version "8"; exon_number "8"; gene_name "Atp11a"; gene_source "ensembl"; gene_biotype "protein_coding"; transcript_name "Atp11a-201"; transcript_source "ensembl"; transcript_biotype "protein_coding"; protein_id "ENSRNOP00000023163"; protein_version "5"; tag "Ensembl_canonical";
16	ENSEMBL114_rn	exon	83405224	83405274	0.0362303145353104	-	.	gene_id "ENSRNOG00000017154"; transcript_id "ENSRNOG00000017154_tx_7"; exon_id "16_83405224_83405274_-"; exonnum "10"; txlen "7674";
16	ENSEMBL114_rn	exon	83405224	83405274	0.0362303145353104	-	.	gene_id "ENSRNOG00000017154"; transcript_id "ENSRNOG00000017154_tx_8"; exon_id "16_83405224_83405274_-"; exonnum "10"; txlen "7655";
16	ensembl	exon	83405564	83405667	0	-	.	gene_id "ENSRNOG00000017154"; gene_version "9"; transcript_id "ENSRNOT00000089447"; transcript_version "3"; exon_number "7"; gene_name "Atp11a"; gene_source "ensembl"; gene_biotype "protein_coding"; transcript_name "Atp11a-202"; transcript_source "ensembl"; transcript_biotype "protein_coding"; exon_id "ENSRNOE00000164576"; exon_version "1";
16	ensembl	CDS	83405564	83405667	0	-	0	gene_id "ENSRNOG00000017154"; gene_version "9"; transcript_id "ENSRNOT00000089447"; transcript_version "3"; exon_number "7"; gene_name "Atp11a"; gene_source "ensembl"; gene_biotype "protein_coding"; transcript_name "Atp11a-202"; transcript_source "ensembl"; transcript_biotype "protein_coding"; protein_id "ENSRNOP00000074747"; protein_version "3";
16	ensembl	exon	83405564	83405667	0	-	.	gene_id "ENSRNOG00000017154"; gene_version "9"; transcript_id "ENSRNOT00000117454"; transcript_version "2"; exon_number "7"; gene_name "Atp11a"; gene_source "ensembl"; gene_biotype "protein_coding"; transcript_name "Atp11a-203"; transcript_source "ensembl"; transcript_biotype "protein_coding"; exon_id "ENSRNOE00000164576"; exon_version "1";
16	ensembl	CDS	83405564	83405667	0	-	0	gene_id "ENSRNOG00000017154"; gene_version "9"; transcript_id "ENSRNOT00000117454"; transcript_version "2"; exon_number "7"; gene_name "Atp11a"; gene_source "ensembl"; gene_biotype "protein_coding"; transcript_name "Atp11a-203"; transcript_source "ensembl"; transcript_biotype "protein_coding"; protein_id "ENSRNOP00000081780"; protein_version "2";
16	ensembl	exon	83405564	83405667	0	-	.	gene_id "ENSRNOG00000017154"; gene_version "9"; transcript_id "ENSRNOT00000152024"; transcript_version "1"; exon_number "7"; gene_name "Atp11a"; gene_source "ensembl"; gene_biotype "protein_coding"; transcript_name "Atp11a-205"; transcript_source "ensembl"; transcript_biotype "protein_coding"; exon_id "ENSRNOE00000164576"; exon_version "1";
16	ensembl	CDS	83405564	83405667	0	-	0	gene_id "ENSRNOG00000017154"; gene_version "9"; transcript_id "ENSRNOT00000152024"; transcript_version "1"; exon_number "7"; gene_name "Atp11a"; gene_source "ensembl"; gene_biotype "protein_coding"; transcript_name "Atp11a-205"; transcript_source "ensembl"; transcript_biotype "protein_coding"; protein_id "ENSRNOP00000100719"; protein_version "1";
16	ensembl	exon	83405564	83405667	0	-	.	gene_id "ENSRNOG00000017154"; gene_version "9"; transcript_id "ENSRNOT00000139085"; transcript_version "1"; exon_number "7"; gene_name "Atp11a"; gene_source "ensembl"; gene_biotype "protein_coding"; transcript_name "Atp11a-204"; transcript_source "ensembl"; transcript_biotype "protein_coding"; exon_id "ENSRNOE00000164576"; exon_version "1";
16	ensembl	CDS	83405564	83405667	0	-	0	gene_id "ENSRNOG00000017154"; gene_version "9"; transcript_id "ENSRNOT00000139085"; transcript_version "1"; exon_number "7"; gene_name "Atp11a"; gene_source "ensembl"; gene_biotype "protein_coding"; transcript_name "Atp11a-204"; transcript_source "ensembl"; transcript_biotype "protein_coding"; protein_id "ENSRNOP00000102382"; protein_version "1";
16	ensembl	exon	83405564	83405667	0	-	.	gene_id "ENSRNOG00000017154"; gene_version "9"; transcript_id "ENSRNOT00000023163"; transcript_version "8"; exon_number "7"; gene_name "Atp11a"; gene_source "ensembl"; gene_biotype "protein_coding"; transcript_name "Atp11a-201"; transcript_source "ensembl"; transcript_biotype "protein_coding"; exon_id "ENSRNOE00000164576"; exon_version "1"; tag "Ensembl_canonical";
16	ensembl	CDS	83405564	83405667	0	-	0	gene_id "ENSRNOG00000017154"; gene_version "9"; transcript_id "ENSRNOT00000023163"; transcript_version "8"; exon_number "7"; gene_name "Atp11a"; gene_source "ensembl"; gene_biotype "protein_coding"; transcript_name "Atp11a-201"; transcript_source "ensembl"; transcript_biotype "protein_coding"; protein_id "ENSRNOP00000023163"; protein_version "5"; tag "Ensembl_canonical";
16	ENSEMBL114_rn	exon	83405564	83405667	0.0362303145353104	-	.	gene_id "ENSRNOG00000017154"; transcript_id "ENSRNOG00000017154_tx_7"; exon_id "16_83405564_83405667_-"; exonnum "9"; txlen "7674";
16	ENSEMBL114_rn	exon	83405564	83405667	0.0362303145353104	-	.	gene_id "ENSRNOG00000017154"; transcript_id "ENSRNOG00000017154_tx_8"; exon_id "16_83405564_83405667_-"; exonnum "9"; txlen "7655";
16	ensembl	exon	83407784	83407912	0	-	.	gene_id "ENSRNOG00000017154"; gene_version "9"; transcript_id "ENSRNOT00000089447"; transcript_version "3"; exon_number "6"; gene_name "Atp11a"; gene_source "ensembl"; gene_biotype "protein_coding"; transcript_name "Atp11a-202"; transcript_source "ensembl"; transcript_biotype "protein_coding"; exon_id "ENSRNOE00000164545"; exon_version "1";
16	ensembl	CDS	83407784	83407912	0	-	0	gene_id "ENSRNOG00000017154"; gene_version "9"; transcript_id "ENSRNOT00000089447"; transcript_version "3"; exon_number "6"; gene_name "Atp11a"; gene_source "ensembl"; gene_biotype "protein_coding"; transcript_name "Atp11a-202"; transcript_source "ensembl"; transcript_biotype "protein_coding"; protein_id "ENSRNOP00000074747"; protein_version "3";
16	ensembl	exon	83407784	83407912	0	-	.	gene_id "ENSRNOG00000017154"; gene_version "9"; transcript_id "ENSRNOT00000117454"; transcript_version "2"; exon_number "6"; gene_name "Atp11a"; gene_source "ensembl"; gene_biotype "protein_coding"; transcript_name "Atp11a-203"; transcript_source "ensembl"; transcript_biotype "protein_coding"; exon_id "ENSRNOE00000164545"; exon_version "1";
16	ensembl	CDS	83407784	83407912	0	-	0	gene_id "ENSRNOG00000017154"; gene_version "9"; transcript_id "ENSRNOT00000117454"; transcript_version "2"; exon_number "6"; gene_name "Atp11a"; gene_source "ensembl"; gene_biotype "protein_coding"; transcript_name "Atp11a-203"; transcript_source "ensembl"; transcript_biotype "protein_coding"; protein_id "ENSRNOP00000081780"; protein_version "2";
16	ensembl	exon	83407784	83407912	0	-	.	gene_id "ENSRNOG00000017154"; gene_version "9"; transcript_id "ENSRNOT00000152024"; transcript_version "1"; exon_number "6"; gene_name "Atp11a"; gene_source "ensembl"; gene_biotype "protein_coding"; transcript_name "Atp11a-205"; transcript_source "ensembl"; transcript_biotype "protein_coding"; exon_id "ENSRNOE00000164545"; exon_version "1";
16	ensembl	CDS	83407784	83407912	0	-	0	gene_id "ENSRNOG00000017154"; gene_version "9"; transcript_id "ENSRNOT00000152024"; transcript_version "1"; exon_number "6"; gene_name "Atp11a"; gene_source "ensembl"; gene_biotype "protein_coding"; transcript_name "Atp11a-205"; transcript_source "ensembl"; transcript_biotype "protein_coding"; protein_id "ENSRNOP00000100719"; protein_version "1";
16	ensembl	exon	83407784	83407912	0	-	.	gene_id "ENSRNOG00000017154"; gene_version "9"; transcript_id "ENSRNOT00000139085"; transcript_version "1"; exon_number "6"; gene_name "Atp11a"; gene_source "ensembl"; gene_biotype "protein_coding"; transcript_name "Atp11a-204"; transcript_source "ensembl"; transcript_biotype "protein_coding"; exon_id "ENSRNOE00000164545"; exon_version "1";
16	ensembl	CDS	83407784	83407912	0	-	0	gene_id "ENSRNOG00000017154"; gene_version "9"; transcript_id "ENSRNOT00000139085"; transcript_version "1"; exon_number "6"; gene_name "Atp11a"; gene_source "ensembl"; gene_biotype "protein_coding"; transcript_name "Atp11a-204"; transcript_source "ensembl"; transcript_biotype "protein_coding"; protein_id "ENSRNOP00000102382"; protein_version "1";
16	ensembl	exon	83407784	83407912	0	-	.	gene_id "ENSRNOG00000017154"; gene_version "9"; transcript_id "ENSRNOT00000023163"; transcript_version "8"; exon_number "6"; gene_name "Atp11a"; gene_source "ensembl"; gene_biotype "protein_coding"; transcript_name "Atp11a-201"; transcript_source "ensembl"; transcript_biotype "protein_coding"; exon_id "ENSRNOE00000164545"; exon_version "1"; tag "Ensembl_canonical";
16	ensembl	CDS	83407784	83407912	0	-	0	gene_id "ENSRNOG00000017154"; gene_version "9"; transcript_id "ENSRNOT00000023163"; transcript_version "8"; exon_number "6"; gene_name "Atp11a"; gene_source "ensembl"; gene_biotype "protein_coding"; transcript_name "Atp11a-201"; transcript_source "ensembl"; transcript_biotype "protein_coding"; protein_id "ENSRNOP00000023163"; protein_version "5"; tag "Ensembl_canonical";
16	ENSEMBL114_rn	exon	83407784	83407912	0.0362303145353104	-	.	gene_id "ENSRNOG00000017154"; transcript_id "ENSRNOG00000017154_tx_7"; exon_id "16_83407784_83407912_-"; exonnum "8"; txlen "7674";
16	ENSEMBL114_rn	exon	83407784	83407912	0.0362303145353104	-	.	gene_id "ENSRNOG00000017154"; transcript_id "ENSRNOG00000017154_tx_8"; exon_id "16_83407784_83407912_-"; exonnum "8"; txlen "7655";
16	ensembl	exon	83410877	83410984	0	-	.	gene_id "ENSRNOG00000017154"; gene_version "9"; transcript_id "ENSRNOT00000089447"; transcript_version "3"; exon_number "5"; gene_name "Atp11a"; gene_source "ensembl"; gene_biotype "protein_coding"; transcript_name "Atp11a-202"; transcript_source "ensembl"; transcript_biotype "protein_coding"; exon_id "ENSRNOE00000164511"; exon_version "1";
16	ensembl	CDS	83410877	83410984	0	-	0	gene_id "ENSRNOG00000017154"; gene_version "9"; transcript_id "ENSRNOT00000089447"; transcript_version "3"; exon_number "5"; gene_name "Atp11a"; gene_source "ensembl"; gene_biotype "protein_coding"; transcript_name "Atp11a-202"; transcript_source "ensembl"; transcript_biotype "protein_coding"; protein_id "ENSRNOP00000074747"; protein_version "3";
16	ensembl	exon	83410877	83410984	0	-	.	gene_id "ENSRNOG00000017154"; gene_version "9"; transcript_id "ENSRNOT00000117454"; transcript_version "2"; exon_number "5"; gene_name "Atp11a"; gene_source "ensembl"; gene_biotype "protein_coding"; transcript_name "Atp11a-203"; transcript_source "ensembl"; transcript_biotype "protein_coding"; exon_id "ENSRNOE00000164511"; exon_version "1";
16	ensembl	CDS	83410877	83410984	0	-	0	gene_id "ENSRNOG00000017154"; gene_version "9"; transcript_id "ENSRNOT00000117454"; transcript_version "2"; exon_number "5"; gene_name "Atp11a"; gene_source "ensembl"; gene_biotype "protein_coding"; transcript_name "Atp11a-203"; transcript_source "ensembl"; transcript_biotype "protein_coding"; protein_id "ENSRNOP00000081780"; protein_version "2";
16	ensembl	exon	83410877	83410984	0	-	.	gene_id "ENSRNOG00000017154"; gene_version "9"; transcript_id "ENSRNOT00000152024"; transcript_version "1"; exon_number "5"; gene_name "Atp11a"; gene_source "ensembl"; gene_biotype "protein_coding"; transcript_name "Atp11a-205"; transcript_source "ensembl"; transcript_biotype "protein_coding"; exon_id "ENSRNOE00000164511"; exon_version "1";
16	ensembl	CDS	83410877	83410984	0	-	0	gene_id "ENSRNOG00000017154"; gene_version "9"; transcript_id "ENSRNOT00000152024"; transcript_version "1"; exon_number "5"; gene_name "Atp11a"; gene_source "ensembl"; gene_biotype "protein_coding"; transcript_name "Atp11a-205"; transcript_source "ensembl"; transcript_biotype "protein_coding"; protein_id "ENSRNOP00000100719"; protein_version "1";
16	ensembl	exon	83410877	83410984	0	-	.	gene_id "ENSRNOG00000017154"; gene_version "9"; transcript_id "ENSRNOT00000139085"; transcript_version "1"; exon_number "5"; gene_name "Atp11a"; gene_source "ensembl"; gene_biotype "protein_coding"; transcript_name "Atp11a-204"; transcript_source "ensembl"; transcript_biotype "protein_coding"; exon_id "ENSRNOE00000164511"; exon_version "1";
16	ensembl	CDS	83410877	83410984	0	-	0	gene_id "ENSRNOG00000017154"; gene_version "9"; transcript_id "ENSRNOT00000139085"; transcript_version "1"; exon_number "5"; gene_name "Atp11a"; gene_source "ensembl"; gene_biotype "protein_coding"; transcript_name "Atp11a-204"; transcript_source "ensembl"; transcript_biotype "protein_coding"; protein_id "ENSRNOP00000102382"; protein_version "1";
16	ensembl	exon	83410877	83410984	0	-	.	gene_id "ENSRNOG00000017154"; gene_version "9"; transcript_id "ENSRNOT00000023163"; transcript_version "8"; exon_number "5"; gene_name "Atp11a"; gene_source "ensembl"; gene_biotype "protein_coding"; transcript_name "Atp11a-201"; transcript_source "ensembl"; transcript_biotype "protein_coding"; exon_id "ENSRNOE00000164511"; exon_version "1"; tag "Ensembl_canonical";
16	ensembl	CDS	83410877	83410984	0	-	0	gene_id "ENSRNOG00000017154"; gene_version "9"; transcript_id "ENSRNOT00000023163"; transcript_version "8"; exon_number "5"; gene_name "Atp11a"; gene_source "ensembl"; gene_biotype "protein_coding"; transcript_name "Atp11a-201"; transcript_source "ensembl"; transcript_biotype "protein_coding"; protein_id "ENSRNOP00000023163"; protein_version "5"; tag "Ensembl_canonical";
16	ENSEMBL114_rn	exon	83410877	83410984	0.0362303145353104	-	.	gene_id "ENSRNOG00000017154"; transcript_id "ENSRNOG00000017154_tx_7"; exon_id "16_83410877_83410984_-"; exonnum "7"; txlen "7674";
16	ENSEMBL114_rn	exon	83410877	83410984	0.0362303145353104	-	.	gene_id "ENSRNOG00000017154"; transcript_id "ENSRNOG00000017154_tx_8"; exon_id "16_83410877_83410984_-"; exonnum "7"; txlen "7655";
16	ensembl	exon	83414680	83414760	0	-	.	gene_id "ENSRNOG00000017154"; gene_version "9"; transcript_id "ENSRNOT00000089447"; transcript_version "3"; exon_number "4"; gene_name "Atp11a"; gene_source "ensembl"; gene_biotype "protein_coding"; transcript_name "Atp11a-202"; transcript_source "ensembl"; transcript_biotype "protein_coding"; exon_id "ENSRNOE00000164467"; exon_version "1";
16	ensembl	CDS	83414680	83414760	0	-	0	gene_id "ENSRNOG00000017154"; gene_version "9"; transcript_id "ENSRNOT00000089447"; transcript_version "3"; exon_number "4"; gene_name "Atp11a"; gene_source "ensembl"; gene_biotype "protein_coding"; transcript_name "Atp11a-202"; transcript_source "ensembl"; transcript_biotype "protein_coding"; protein_id "ENSRNOP00000074747"; protein_version "3";
16	ensembl	exon	83414680	83414760	0	-	.	gene_id "ENSRNOG00000017154"; gene_version "9"; transcript_id "ENSRNOT00000117454"; transcript_version "2"; exon_number "4"; gene_name "Atp11a"; gene_source "ensembl"; gene_biotype "protein_coding"; transcript_name "Atp11a-203"; transcript_source "ensembl"; transcript_biotype "protein_coding"; exon_id "ENSRNOE00000164467"; exon_version "1";
16	ensembl	CDS	83414680	83414760	0	-	0	gene_id "ENSRNOG00000017154"; gene_version "9"; transcript_id "ENSRNOT00000117454"; transcript_version "2"; exon_number "4"; gene_name "Atp11a"; gene_source "ensembl"; gene_biotype "protein_coding"; transcript_name "Atp11a-203"; transcript_source "ensembl"; transcript_biotype "protein_coding"; protein_id "ENSRNOP00000081780"; protein_version "2";
16	ensembl	exon	83414680	83414760	0	-	.	gene_id "ENSRNOG00000017154"; gene_version "9"; transcript_id "ENSRNOT00000152024"; transcript_version "1"; exon_number "4"; gene_name "Atp11a"; gene_source "ensembl"; gene_biotype "protein_coding"; transcript_name "Atp11a-205"; transcript_source "ensembl"; transcript_biotype "protein_coding"; exon_id "ENSRNOE00000164467"; exon_version "1";
16	ensembl	CDS	83414680	83414760	0	-	0	gene_id "ENSRNOG00000017154"; gene_version "9"; transcript_id "ENSRNOT00000152024"; transcript_version "1"; exon_number "4"; gene_name "Atp11a"; gene_source "ensembl"; gene_biotype "protein_coding"; transcript_name "Atp11a-205"; transcript_source "ensembl"; transcript_biotype "protein_coding"; protein_id "ENSRNOP00000100719"; protein_version "1";
16	ensembl	exon	83414680	83414760	0	-	.	gene_id "ENSRNOG00000017154"; gene_version "9"; transcript_id "ENSRNOT00000139085"; transcript_version "1"; exon_number "4"; gene_name "Atp11a"; gene_source "ensembl"; gene_biotype "protein_coding"; transcript_name "Atp11a-204"; transcript_source "ensembl"; transcript_biotype "protein_coding"; exon_id "ENSRNOE00000164467"; exon_version "1";
16	ensembl	CDS	83414680	83414760	0	-	0	gene_id "ENSRNOG00000017154"; gene_version "9"; transcript_id "ENSRNOT00000139085"; transcript_version "1"; exon_number "4"; gene_name "Atp11a"; gene_source "ensembl"; gene_biotype "protein_coding"; transcript_name "Atp11a-204"; transcript_source "ensembl"; transcript_biotype "protein_coding"; protein_id "ENSRNOP00000102382"; protein_version "1";
16	ensembl	exon	83414680	83414760	0	-	.	gene_id "ENSRNOG00000017154"; gene_version "9"; transcript_id "ENSRNOT00000023163"; transcript_version "8"; exon_number "4"; gene_name "Atp11a"; gene_source "ensembl"; gene_biotype "protein_coding"; transcript_name "Atp11a-201"; transcript_source "ensembl"; transcript_biotype "protein_coding"; exon_id "ENSRNOE00000164467"; exon_version "1"; tag "Ensembl_canonical";
16	ensembl	CDS	83414680	83414760	0	-	0	gene_id "ENSRNOG00000017154"; gene_version "9"; transcript_id "ENSRNOT00000023163"; transcript_version "8"; exon_number "4"; gene_name "Atp11a"; gene_source "ensembl"; gene_biotype "protein_coding"; transcript_name "Atp11a-201"; transcript_source "ensembl"; transcript_biotype "protein_coding"; protein_id "ENSRNOP00000023163"; protein_version "5"; tag "Ensembl_canonical";
16	ENSEMBL114_rn	exon	83414680	83414760	0.0362303145353104	-	.	gene_id "ENSRNOG00000017154"; transcript_id "ENSRNOG00000017154_tx_7"; exon_id "16_83414680_83414760_-"; exonnum "6"; txlen "7674";
16	ENSEMBL114_rn	exon	83414680	83414760	0.0362303145353104	-	.	gene_id "ENSRNOG00000017154"; transcript_id "ENSRNOG00000017154_tx_8"; exon_id "16_83414680_83414760_-"; exonnum "6"; txlen "7655";
16	sraer114_es	exon	83415103	83415463	18.4982107050761	-	.	gene_id "ENSRNOG00000017154"; transcript_id "ENSRNOG00000017154_tx_6"; exon_id "16_83415103_83415463_-"; exonnum "4"; txlen "914";
16	ensembl	exon	83415608	83415697	0	-	.	gene_id "ENSRNOG00000017154"; gene_version "9"; transcript_id "ENSRNOT00000089447"; transcript_version "3"; exon_number "3"; gene_name "Atp11a"; gene_source "ensembl"; gene_biotype "protein_coding"; transcript_name "Atp11a-202"; transcript_source "ensembl"; transcript_biotype "protein_coding"; exon_id "ENSRNOE00000333662"; exon_version "1";
16	ensembl	CDS	83415608	83415697	0	-	0	gene_id "ENSRNOG00000017154"; gene_version "9"; transcript_id "ENSRNOT00000089447"; transcript_version "3"; exon_number "3"; gene_name "Atp11a"; gene_source "ensembl"; gene_biotype "protein_coding"; transcript_name "Atp11a-202"; transcript_source "ensembl"; transcript_biotype "protein_coding"; protein_id "ENSRNOP00000074747"; protein_version "3";
16	ensembl	exon	83415608	83415697	0	-	.	gene_id "ENSRNOG00000017154"; gene_version "9"; transcript_id "ENSRNOT00000117454"; transcript_version "2"; exon_number "3"; gene_name "Atp11a"; gene_source "ensembl"; gene_biotype "protein_coding"; transcript_name "Atp11a-203"; transcript_source "ensembl"; transcript_biotype "protein_coding"; exon_id "ENSRNOE00000333662"; exon_version "1";
16	ensembl	CDS	83415608	83415697	0	-	0	gene_id "ENSRNOG00000017154"; gene_version "9"; transcript_id "ENSRNOT00000117454"; transcript_version "2"; exon_number "3"; gene_name "Atp11a"; gene_source "ensembl"; gene_biotype "protein_coding"; transcript_name "Atp11a-203"; transcript_source "ensembl"; transcript_biotype "protein_coding"; protein_id "ENSRNOP00000081780"; protein_version "2";
16	ensembl	exon	83415608	83415697	0	-	.	gene_id "ENSRNOG00000017154"; gene_version "9"; transcript_id "ENSRNOT00000152024"; transcript_version "1"; exon_number "3"; gene_name "Atp11a"; gene_source "ensembl"; gene_biotype "protein_coding"; transcript_name "Atp11a-205"; transcript_source "ensembl"; transcript_biotype "protein_coding"; exon_id "ENSRNOE00000333662"; exon_version "1";
16	ensembl	CDS	83415608	83415697	0	-	0	gene_id "ENSRNOG00000017154"; gene_version "9"; transcript_id "ENSRNOT00000152024"; transcript_version "1"; exon_number "3"; gene_name "Atp11a"; gene_source "ensembl"; gene_biotype "protein_coding"; transcript_name "Atp11a-205"; transcript_source "ensembl"; transcript_biotype "protein_coding"; protein_id "ENSRNOP00000100719"; protein_version "1";
16	ensembl	exon	83415608	83415697	0	-	.	gene_id "ENSRNOG00000017154"; gene_version "9"; transcript_id "ENSRNOT00000139085"; transcript_version "1"; exon_number "3"; gene_name "Atp11a"; gene_source "ensembl"; gene_biotype "protein_coding"; transcript_name "Atp11a-204"; transcript_source "ensembl"; transcript_biotype "protein_coding"; exon_id "ENSRNOE00000333662"; exon_version "1";
16	ensembl	CDS	83415608	83415697	0	-	0	gene_id "ENSRNOG00000017154"; gene_version "9"; transcript_id "ENSRNOT00000139085"; transcript_version "1"; exon_number "3"; gene_name "Atp11a"; gene_source "ensembl"; gene_biotype "protein_coding"; transcript_name "Atp11a-204"; transcript_source "ensembl"; transcript_biotype "protein_coding"; protein_id "ENSRNOP00000102382"; protein_version "1";
16	ensembl	exon	83415608	83415697	0	-	.	gene_id "ENSRNOG00000017154"; gene_version "9"; transcript_id "ENSRNOT00000023163"; transcript_version "8"; exon_number "3"; gene_name "Atp11a"; gene_source "ensembl"; gene_biotype "protein_coding"; transcript_name "Atp11a-201"; transcript_source "ensembl"; transcript_biotype "protein_coding"; exon_id "ENSRNOE00000333662"; exon_version "1"; tag "Ensembl_canonical";
16	ensembl	CDS	83415608	83415697	0	-	0	gene_id "ENSRNOG00000017154"; gene_version "9"; transcript_id "ENSRNOT00000023163"; transcript_version "8"; exon_number "3"; gene_name "Atp11a"; gene_source "ensembl"; gene_biotype "protein_coding"; transcript_name "Atp11a-201"; transcript_source "ensembl"; transcript_biotype "protein_coding"; protein_id "ENSRNOP00000023163"; protein_version "5"; tag "Ensembl_canonical";
16	ENSEMBL114_rn	exon	83415608	83415697	18.4982107050761	-	.	gene_id "ENSRNOG00000017154"; transcript_id "ENSRNOG00000017154_tx_6"; exon_id "16_83415608_83415697_-"; exonnum "3"; txlen "914";
16	ENSEMBL114_rn	exon	83415608	83415697	0.0362303145353104	-	.	gene_id "ENSRNOG00000017154"; transcript_id "ENSRNOG00000017154_tx_7"; exon_id "16_83415608_83415697_-"; exonnum "5"; txlen "7674";
16	ENSEMBL114_rn	exon	83415608	83415697	0.0362303145353104	-	.	gene_id "ENSRNOG00000017154"; transcript_id "ENSRNOG00000017154_tx_8"; exon_id "16_83415608_83415697_-"; exonnum "5"; txlen "7655";
16	ensembl	exon	83422871	83422993	0	-	.	gene_id "ENSRNOG00000017154"; gene_version "9"; transcript_id "ENSRNOT00000089447"; transcript_version "3"; exon_number "2"; gene_name "Atp11a"; gene_source "ensembl"; gene_biotype "protein_coding"; transcript_name "Atp11a-202"; transcript_source "ensembl"; transcript_biotype "protein_coding"; exon_id "ENSRNOE00000390297"; exon_version "1";
16	ensembl	CDS	83422871	83422993	0	-	0	gene_id "ENSRNOG00000017154"; gene_version "9"; transcript_id "ENSRNOT00000089447"; transcript_version "3"; exon_number "2"; gene_name "Atp11a"; gene_source "ensembl"; gene_biotype "protein_coding"; transcript_name "Atp11a-202"; transcript_source "ensembl"; transcript_biotype "protein_coding"; protein_id "ENSRNOP00000074747"; protein_version "3";
16	ensembl	exon	83422871	83422993	0	-	.	gene_id "ENSRNOG00000017154"; gene_version "9"; transcript_id "ENSRNOT00000117454"; transcript_version "2"; exon_number "2"; gene_name "Atp11a"; gene_source "ensembl"; gene_biotype "protein_coding"; transcript_name "Atp11a-203"; transcript_source "ensembl"; transcript_biotype "protein_coding"; exon_id "ENSRNOE00000390297"; exon_version "1";
16	ensembl	CDS	83422871	83422993	0	-	0	gene_id "ENSRNOG00000017154"; gene_version "9"; transcript_id "ENSRNOT00000117454"; transcript_version "2"; exon_number "2"; gene_name "Atp11a"; gene_source "ensembl"; gene_biotype "protein_coding"; transcript_name "Atp11a-203"; transcript_source "ensembl"; transcript_biotype "protein_coding"; protein_id "ENSRNOP00000081780"; protein_version "2";
16	ensembl	exon	83422871	83422993	0	-	.	gene_id "ENSRNOG00000017154"; gene_version "9"; transcript_id "ENSRNOT00000152024"; transcript_version "1"; exon_number "2"; gene_name "Atp11a"; gene_source "ensembl"; gene_biotype "protein_coding"; transcript_name "Atp11a-205"; transcript_source "ensembl"; transcript_biotype "protein_coding"; exon_id "ENSRNOE00000390297"; exon_version "1";
16	ensembl	CDS	83422871	83422993	0	-	0	gene_id "ENSRNOG00000017154"; gene_version "9"; transcript_id "ENSRNOT00000152024"; transcript_version "1"; exon_number "2"; gene_name "Atp11a"; gene_source "ensembl"; gene_biotype "protein_coding"; transcript_name "Atp11a-205"; transcript_source "ensembl"; transcript_biotype "protein_coding"; protein_id "ENSRNOP00000100719"; protein_version "1";
16	ensembl	exon	83422871	83422993	0	-	.	gene_id "ENSRNOG00000017154"; gene_version "9"; transcript_id "ENSRNOT00000139085"; transcript_version "1"; exon_number "2"; gene_name "Atp11a"; gene_source "ensembl"; gene_biotype "protein_coding"; transcript_name "Atp11a-204"; transcript_source "ensembl"; transcript_biotype "protein_coding"; exon_id "ENSRNOE00000390297"; exon_version "1";
16	ensembl	CDS	83422871	83422993	0	-	0	gene_id "ENSRNOG00000017154"; gene_version "9"; transcript_id "ENSRNOT00000139085"; transcript_version "1"; exon_number "2"; gene_name "Atp11a"; gene_source "ensembl"; gene_biotype "protein_coding"; transcript_name "Atp11a-204"; transcript_source "ensembl"; transcript_biotype "protein_coding"; protein_id "ENSRNOP00000102382"; protein_version "1";
16	ensembl	exon	83422871	83422993	0	-	.	gene_id "ENSRNOG00000017154"; gene_version "9"; transcript_id "ENSRNOT00000023163"; transcript_version "8"; exon_number "2"; gene_name "Atp11a"; gene_source "ensembl"; gene_biotype "protein_coding"; transcript_name "Atp11a-201"; transcript_source "ensembl"; transcript_biotype "protein_coding"; exon_id "ENSRNOE00000390297"; exon_version "1"; tag "Ensembl_canonical";
16	ensembl	CDS	83422871	83422993	0	-	0	gene_id "ENSRNOG00000017154"; gene_version "9"; transcript_id "ENSRNOT00000023163"; transcript_version "8"; exon_number "2"; gene_name "Atp11a"; gene_source "ensembl"; gene_biotype "protein_coding"; transcript_name "Atp11a-201"; transcript_source "ensembl"; transcript_biotype "protein_coding"; protein_id "ENSRNOP00000023163"; protein_version "5"; tag "Ensembl_canonical";
16	ENSEMBL114_rn	exon	83422871	83422993	18.4982107050761	-	.	gene_id "ENSRNOG00000017154"; transcript_id "ENSRNOG00000017154_tx_6"; exon_id "16_83422871_83422993_-"; exonnum "2"; txlen "914";
16	ENSEMBL114_rn	exon	83422871	83422993	0.0362303145353104	-	.	gene_id "ENSRNOG00000017154"; transcript_id "ENSRNOG00000017154_tx_7"; exon_id "16_83422871_83422993_-"; exonnum "4"; txlen "7674";
16	ENSEMBL114_rn	exon	83422871	83422993	0.0362303145353104	-	.	gene_id "ENSRNOG00000017154"; transcript_id "ENSRNOG00000017154_tx_8"; exon_id "16_83422871_83422993_-"; exonnum "4"; txlen "7655";
16	ensembl	CDS	83460336	83460395	0	-	0	gene_id "ENSRNOG00000017154"; gene_version "9"; transcript_id "ENSRNOT00000089447"; transcript_version "3"; exon_number "1"; gene_name "Atp11a"; gene_source "ensembl"; gene_biotype "protein_coding"; transcript_name "Atp11a-202"; transcript_source "ensembl"; transcript_biotype "protein_coding"; protein_id "ENSRNOP00000074747"; protein_version "3";
16	sraer114_mid	exon	83460336	83460507	0.0362303145353104	-	.	gene_id "ENSRNOG00000017154"; transcript_id "ENSRNOG00000017154_tx_7"; exon_id "16_83460336_83460507_-"; exonnum "3"; txlen "7674";
16	sraer114_mid	exon	83460336	83460507	0.0362303145353104	-	.	gene_id "ENSRNOG00000017154"; transcript_id "ENSRNOG00000017154_tx_8"; exon_id "16_83460336_83460507_-"; exonnum "3"; txlen "7655";
16	ensembl	exon	83460336	83460594	0	-	.	gene_id "ENSRNOG00000017154"; gene_version "9"; transcript_id "ENSRNOT00000089447"; transcript_version "3"; exon_number "1"; gene_name "Atp11a"; gene_source "ensembl"; gene_biotype "protein_coding"; transcript_name "Atp11a-202"; transcript_source "ensembl"; transcript_biotype "protein_coding"; exon_id "ENSRNOE00000743463"; exon_version "1";
16	ensembl	start_codon	83460393	83460395	0	-	0	gene_id "ENSRNOG00000017154"; gene_version "9"; transcript_id "ENSRNOT00000089447"; transcript_version "3"; exon_number "1"; gene_name "Atp11a"; gene_source "ensembl"; gene_biotype "protein_coding"; transcript_name "Atp11a-202"; transcript_source "ensembl"; transcript_biotype "protein_coding";
16	ensembl	five_prime_utr	83460396	83460594	0	-	.	gene_id "ENSRNOG00000017154"; gene_version "9"; transcript_id "ENSRNOT00000089447"; transcript_version "3"; gene_name "Atp11a"; gene_source "ensembl"; gene_biotype "protein_coding"; transcript_name "Atp11a-202"; transcript_source "ensembl"; transcript_biotype "protein_coding";
16	sraer114_mid	exon	83465289	83465354	0.0362303145353104	-	.	gene_id "ENSRNOG00000017154"; transcript_id "ENSRNOG00000017154_tx_7"; exon_id "16_83465289_83465354_-"; exonnum "2"; txlen "7674";
16	sraer114_mid	exon	83465289	83465354	0.0362303145353104	-	.	gene_id "ENSRNOG00000017154"; transcript_id "ENSRNOG00000017154_tx_8"; exon_id "16_83465289_83465354_-"; exonnum "2"; txlen "7655";
16	ensembl	CDS	83468840	83469004	0	-	0	gene_id "ENSRNOG00000017154"; gene_version "9"; transcript_id "ENSRNOT00000117454"; transcript_version "2"; exon_number "1"; gene_name "Atp11a"; gene_source "ensembl"; gene_biotype "protein_coding"; transcript_name "Atp11a-203"; transcript_source "ensembl"; transcript_biotype "protein_coding"; protein_id "ENSRNOP00000081780"; protein_version "2";
16	ensembl	exon	83468840	83469203	0	-	.	gene_id "ENSRNOG00000017154"; gene_version "9"; transcript_id "ENSRNOT00000117454"; transcript_version "2"; exon_number "1"; gene_name "Atp11a"; gene_source "ensembl"; gene_biotype "protein_coding"; transcript_name "Atp11a-203"; transcript_source "ensembl"; transcript_biotype "protein_coding"; exon_id "ENSRNOE00000767406"; exon_version "1";
16	ensembl	start_codon	83469002	83469004	0	-	0	gene_id "ENSRNOG00000017154"; gene_version "9"; transcript_id "ENSRNOT00000117454"; transcript_version "2"; exon_number "1"; gene_name "Atp11a"; gene_source "ensembl"; gene_biotype "protein_coding"; transcript_name "Atp11a-203"; transcript_source "ensembl"; transcript_biotype "protein_coding";
16	ensembl	five_prime_utr	83469005	83469203	0	-	.	gene_id "ENSRNOG00000017154"; gene_version "9"; transcript_id "ENSRNOT00000117454"; transcript_version "2"; gene_name "Atp11a"; gene_source "ensembl"; gene_biotype "protein_coding"; transcript_name "Atp11a-203"; transcript_source "ensembl"; transcript_biotype "protein_coding";
16	sraer114_ss	exon	83469042	83469256	0.0362303145353104	-	.	gene_id "ENSRNOG00000017154"; transcript_id "ENSRNOG00000017154_tx_7"; exon_id "16_83469042_83469256_-"; exonnum "1"; txlen "7674";
16	sraer114_ss	exon	83469042	83469256	0.0362303145353104	-	.	gene_id "ENSRNOG00000017154"; transcript_id "ENSRNOG00000017154_tx_8"; exon_id "16_83469042_83469256_-"; exonnum "1"; txlen "7655";
16	ensembl	CDS	83469426	83469464	0	-	0	gene_id "ENSRNOG00000017154"; gene_version "9"; transcript_id "ENSRNOT00000152024"; transcript_version "1"; exon_number "1"; gene_name "Atp11a"; gene_source "ensembl"; gene_biotype "protein_coding"; transcript_name "Atp11a-205"; transcript_source "ensembl"; transcript_biotype "protein_coding"; protein_id "ENSRNOP00000100719"; protein_version "1";
16	ensembl	CDS	83469426	83469464	0	-	0	gene_id "ENSRNOG00000017154"; gene_version "9"; transcript_id "ENSRNOT00000139085"; transcript_version "1"; exon_number "1"; gene_name "Atp11a"; gene_source "ensembl"; gene_biotype "protein_coding"; transcript_name "Atp11a-204"; transcript_source "ensembl"; transcript_biotype "protein_coding"; protein_id "ENSRNOP00000102382"; protein_version "1";
16	ensembl	CDS	83469426	83469464	0	-	0	gene_id "ENSRNOG00000017154"; gene_version "9"; transcript_id "ENSRNOT00000023163"; transcript_version "8"; exon_number "1"; gene_name "Atp11a"; gene_source "ensembl"; gene_biotype "protein_coding"; transcript_name "Atp11a-201"; transcript_source "ensembl"; transcript_biotype "protein_coding"; protein_id "ENSRNOP00000023163"; protein_version "5"; tag "Ensembl_canonical";
16	ensembl	exon	83469426	83469765	0	-	.	gene_id "ENSRNOG00000017154"; gene_version "9"; transcript_id "ENSRNOT00000152024"; transcript_version "1"; exon_number "1"; gene_name "Atp11a"; gene_source "ensembl"; gene_biotype "protein_coding"; transcript_name "Atp11a-205"; transcript_source "ensembl"; transcript_biotype "protein_coding"; exon_id "ENSRNOE00000706237"; exon_version "1";
16	ensembl	exon	83469426	83469765	0	-	.	gene_id "ENSRNOG00000017154"; gene_version "9"; transcript_id "ENSRNOT00000139085"; transcript_version "1"; exon_number "1"; gene_name "Atp11a"; gene_source "ensembl"; gene_biotype "protein_coding"; transcript_name "Atp11a-204"; transcript_source "ensembl"; transcript_biotype "protein_coding"; exon_id "ENSRNOE00000706237"; exon_version "1";
16	ENSEMBL114_rn	exon	83469426	83469765	18.4982107050761	-	.	gene_id "ENSRNOG00000017154"; transcript_id "ENSRNOG00000017154_tx_6"; exon_id "16_83469426_83469765_-"; exonnum "1"; txlen "914";
16	ensembl	exon	83469426	83469767	0	-	.	gene_id "ENSRNOG00000017154"; gene_version "9"; transcript_id "ENSRNOT00000023163"; transcript_version "8"; exon_number "1"; gene_name "Atp11a"; gene_source "ensembl"; gene_biotype "protein_coding"; transcript_name "Atp11a-201"; transcript_source "ensembl"; transcript_biotype "protein_coding"; exon_id "ENSRNOE00000443708"; exon_version "1"; tag "Ensembl_canonical";
16	ensembl	start_codon	83469462	83469464	0	-	0	gene_id "ENSRNOG00000017154"; gene_version "9"; transcript_id "ENSRNOT00000152024"; transcript_version "1"; exon_number "1"; gene_name "Atp11a"; gene_source "ensembl"; gene_biotype "protein_coding"; transcript_name "Atp11a-205"; transcript_source "ensembl"; transcript_biotype "protein_coding";
16	ensembl	start_codon	83469462	83469464	0	-	0	gene_id "ENSRNOG00000017154"; gene_version "9"; transcript_id "ENSRNOT00000139085"; transcript_version "1"; exon_number "1"; gene_name "Atp11a"; gene_source "ensembl"; gene_biotype "protein_coding"; transcript_name "Atp11a-204"; transcript_source "ensembl"; transcript_biotype "protein_coding";
16	ensembl	start_codon	83469462	83469464	0	-	0	gene_id "ENSRNOG00000017154"; gene_version "9"; transcript_id "ENSRNOT00000023163"; transcript_version "8"; exon_number "1"; gene_name "Atp11a"; gene_source "ensembl"; gene_biotype "protein_coding"; transcript_name "Atp11a-201"; transcript_source "ensembl"; transcript_biotype "protein_coding"; tag "Ensembl_canonical";
16	ensembl	five_prime_utr	83469465	83469765	0	-	.	gene_id "ENSRNOG00000017154"; gene_version "9"; transcript_id "ENSRNOT00000152024"; transcript_version "1"; gene_name "Atp11a"; gene_source "ensembl"; gene_biotype "protein_coding"; transcript_name "Atp11a-205"; transcript_source "ensembl"; transcript_biotype "protein_coding";
16	ensembl	five_prime_utr	83469465	83469765	0	-	.	gene_id "ENSRNOG00000017154"; gene_version "9"; transcript_id "ENSRNOT00000139085"; transcript_version "1"; gene_name "Atp11a"; gene_source "ensembl"; gene_biotype "protein_coding"; transcript_name "Atp11a-204"; transcript_source "ensembl"; transcript_biotype "protein_coding";
16	ensembl	five_prime_utr	83469465	83469767	0	-	.	gene_id "ENSRNOG00000017154"; gene_version "9"; transcript_id "ENSRNOT00000023163"; transcript_version "8"; gene_name "Atp11a"; gene_source "ensembl"; gene_biotype "protein_coding"; transcript_name "Atp11a-201"; transcript_source "ensembl"; transcript_biotype "protein_coding"; tag "Ensembl_canonical";
16	sraer114_es	exon	83489913	83490514	0.151317385891133	-	.	gene_id "sraer114_gene_60338"; transcript_id "sraer114_gene_60338_tx_1"; exon_id "16_83489913_83490514_-"; exonnum "7"; txlen "1676";
16	sraer114_es	exon	83489913	83490514	0.0651682277517985	-	.	gene_id "sraer114_gene_60338"; transcript_id "sraer114_gene_60338_tx_2"; exon_id "16_83489913_83490514_-"; exonnum "7"; txlen "1827";
16	sraer114_es	exon	83489913	83490514	0.0417945912399057	-	.	gene_id "sraer114_gene_60338"; transcript_id "sraer114_gene_60338_tx_3"; exon_id "16_83489913_83490514_-"; exonnum "7"; txlen "1672";
16	sraer114_es	exon	83489913	83490514	0.0417945912399057	-	.	gene_id "sraer114_gene_60338"; transcript_id "sraer114_gene_60338_tx_4"; exon_id "16_83489913_83490514_-"; exonnum "7"; txlen "1823";
16	sraer114_es	exon	83489913	83490514	0.0177023857217766	-	.	gene_id "sraer114_gene_60338"; transcript_id "sraer114_gene_60338_tx_5"; exon_id "16_83489913_83490514_-"; exonnum "3"; txlen "1007";
16	sraer114_es	exon	83489913	83490514	0.0162385391052951	-	.	gene_id "sraer114_gene_60338"; transcript_id "sraer114_gene_60338_tx_6"; exon_id "16_83489913_83490514_-"; exonnum "6"; txlen "1567";
16	sraer114_es	exon	83489913	83490514	0.0162385391052951	-	.	gene_id "sraer114_gene_60338"; transcript_id "sraer114_gene_60338_tx_7"; exon_id "16_83489913_83490514_-"; exonnum "6"; txlen "1718";
16	sraer114_es	exon	83489913	83490514	0.0162385391052951	-	.	gene_id "sraer114_gene_60338"; transcript_id "sraer114_gene_60338_tx_8"; exon_id "16_83489913_83490514_-"; exonnum "6"; txlen "1563";
16	sraer114_es	exon	83489913	83490514	0.0162385391052951	-	.	gene_id "sraer114_gene_60338"; transcript_id "sraer114_gene_60338_tx_9"; exon_id "16_83489913_83490514_-"; exonnum "6"; txlen "1714";
16	sraer114_mid	exon	83493047	83493155	0.151317385891133	-	.	gene_id "sraer114_gene_60338"; transcript_id "sraer114_gene_60338_tx_1"; exon_id "16_83493047_83493155_-"; exonnum "6"; txlen "1676";
16	sraer114_mid	exon	83493047	83493155	0.0651682277517985	-	.	gene_id "sraer114_gene_60338"; transcript_id "sraer114_gene_60338_tx_2"; exon_id "16_83493047_83493155_-"; exonnum "6"; txlen "1827";
16	sraer114_mid	exon	83493047	83493155	0.0417945912399057	-	.	gene_id "sraer114_gene_60338"; transcript_id "sraer114_gene_60338_tx_3"; exon_id "16_83493047_83493155_-"; exonnum "6"; txlen "1672";
16	sraer114_mid	exon	83493047	83493155	0.0417945912399057	-	.	gene_id "sraer114_gene_60338"; transcript_id "sraer114_gene_60338_tx_4"; exon_id "16_83493047_83493155_-"; exonnum "6"; txlen "1823";
16	sraer114_mid	exon	83493954	83494209	0.151317385891133	-	.	gene_id "sraer114_gene_60338"; transcript_id "sraer114_gene_60338_tx_1"; exon_id "16_83493954_83494209_-"; exonnum "5"; txlen "1676";
16	sraer114_mid	exon	83493954	83494209	0.0651682277517985	-	.	gene_id "sraer114_gene_60338"; transcript_id "sraer114_gene_60338_tx_2"; exon_id "16_83493954_83494209_-"; exonnum "5"; txlen "1827";
16	sraer114_mid	exon	83493954	83494209	0.0417945912399057	-	.	gene_id "sraer114_gene_60338"; transcript_id "sraer114_gene_60338_tx_3"; exon_id "16_83493954_83494209_-"; exonnum "5"; txlen "1672";
16	sraer114_mid	exon	83493954	83494209	0.0417945912399057	-	.	gene_id "sraer114_gene_60338"; transcript_id "sraer114_gene_60338_tx_4"; exon_id "16_83493954_83494209_-"; exonnum "5"; txlen "1823";
16	sraer114_mid	exon	83493954	83494209	0.0177023857217766	-	.	gene_id "sraer114_gene_60338"; transcript_id "sraer114_gene_60338_tx_5"; exon_id "16_83493954_83494209_-"; exonnum "2"; txlen "1007";
16	sraer114_mid	exon	83493954	83494209	0.0162385391052951	-	.	gene_id "sraer114_gene_60338"; transcript_id "sraer114_gene_60338_tx_6"; exon_id "16_83493954_83494209_-"; exonnum "5"; txlen "1567";
16	sraer114_mid	exon	83493954	83494209	0.0162385391052951	-	.	gene_id "sraer114_gene_60338"; transcript_id "sraer114_gene_60338_tx_7"; exon_id "16_83493954_83494209_-"; exonnum "5"; txlen "1718";
16	sraer114_mid	exon	83493954	83494209	0.0162385391052951	-	.	gene_id "sraer114_gene_60338"; transcript_id "sraer114_gene_60338_tx_8"; exon_id "16_83493954_83494209_-"; exonnum "5"; txlen "1563";
16	sraer114_mid	exon	83493954	83494209	0.0162385391052951	-	.	gene_id "sraer114_gene_60338"; transcript_id "sraer114_gene_60338_tx_9"; exon_id "16_83493954_83494209_-"; exonnum "5"; txlen "1714";
16	sraer114_mid	exon	83494390	83494598	0.151317385891133	-	.	gene_id "sraer114_gene_60338"; transcript_id "sraer114_gene_60338_tx_1"; exon_id "16_83494390_83494598_-"; exonnum "4"; txlen "1676";
16	sraer114_mid	exon	83494390	83494598	0.0651682277517985	-	.	gene_id "sraer114_gene_60338"; transcript_id "sraer114_gene_60338_tx_2"; exon_id "16_83494390_83494598_-"; exonnum "4"; txlen "1827";
16	sraer114_mid	exon	83494390	83494598	0.0162385391052951	-	.	gene_id "sraer114_gene_60338"; transcript_id "sraer114_gene_60338_tx_6"; exon_id "16_83494390_83494598_-"; exonnum "4"; txlen "1567";
16	sraer114_mid	exon	83494390	83494598	0.0162385391052951	-	.	gene_id "sraer114_gene_60338"; transcript_id "sraer114_gene_60338_tx_7"; exon_id "16_83494390_83494598_-"; exonnum "4"; txlen "1718";
16	sraer114_mid	exon	83494394	83494598	0.0417945912399057	-	.	gene_id "sraer114_gene_60338"; transcript_id "sraer114_gene_60338_tx_3"; exon_id "16_83494394_83494598_-"; exonnum "4"; txlen "1672";
16	sraer114_mid	exon	83494394	83494598	0.0417945912399057	-	.	gene_id "sraer114_gene_60338"; transcript_id "sraer114_gene_60338_tx_4"; exon_id "16_83494394_83494598_-"; exonnum "4"; txlen "1823";
16	sraer114_mid	exon	83494394	83494598	0.0162385391052951	-	.	gene_id "sraer114_gene_60338"; transcript_id "sraer114_gene_60338_tx_8"; exon_id "16_83494394_83494598_-"; exonnum "4"; txlen "1563";
16	sraer114_mid	exon	83494394	83494598	0.0162385391052951	-	.	gene_id "sraer114_gene_60338"; transcript_id "sraer114_gene_60338_tx_9"; exon_id "16_83494394_83494598_-"; exonnum "4"; txlen "1714";
16	sraer114_ss	exon	83494459	83494607	0.0177023857217766	-	.	gene_id "sraer114_gene_60338"; transcript_id "sraer114_gene_60338_tx_5"; exon_id "16_83494459_83494607_-"; exonnum "1"; txlen "1007";
16	sraer114_mid	exon	83494771	83495069	0.0651682277517985	-	.	gene_id "sraer114_gene_60338"; transcript_id "sraer114_gene_60338_tx_2"; exon_id "16_83494771_83495069_-"; exonnum "3"; txlen "1827";
16	sraer114_mid	exon	83494771	83495069	0.0417945912399057	-	.	gene_id "sraer114_gene_60338"; transcript_id "sraer114_gene_60338_tx_4"; exon_id "16_83494771_83495069_-"; exonnum "3"; txlen "1823";
16	sraer114_mid	exon	83494771	83495069	0.0162385391052951	-	.	gene_id "sraer114_gene_60338"; transcript_id "sraer114_gene_60338_tx_7"; exon_id "16_83494771_83495069_-"; exonnum "3"; txlen "1718";
16	sraer114_mid	exon	83494771	83495069	0.0162385391052951	-	.	gene_id "sraer114_gene_60338"; transcript_id "sraer114_gene_60338_tx_9"; exon_id "16_83494771_83495069_-"; exonnum "3"; txlen "1714";
16	sraer114_mid	exon	83494922	83495069	0.151317385891133	-	.	gene_id "sraer114_gene_60338"; transcript_id "sraer114_gene_60338_tx_1"; exon_id "16_83494922_83495069_-"; exonnum "3"; txlen "1676";
16	sraer114_mid	exon	83494922	83495069	0.0417945912399057	-	.	gene_id "sraer114_gene_60338"; transcript_id "sraer114_gene_60338_tx_3"; exon_id "16_83494922_83495069_-"; exonnum "3"; txlen "1672";
16	sraer114_mid	exon	83494922	83495069	0.0162385391052951	-	.	gene_id "sraer114_gene_60338"; transcript_id "sraer114_gene_60338_tx_6"; exon_id "16_83494922_83495069_-"; exonnum "3"; txlen "1567";
16	sraer114_mid	exon	83494922	83495069	0.0162385391052951	-	.	gene_id "sraer114_gene_60338"; transcript_id "sraer114_gene_60338_tx_8"; exon_id "16_83494922_83495069_-"; exonnum "3"; txlen "1563";
16	sraer114_mid	exon	83495837	83495911	0.151317385891133	-	.	gene_id "sraer114_gene_60338"; transcript_id "sraer114_gene_60338_tx_1"; exon_id "16_83495837_83495911_-"; exonnum "2"; txlen "1676";
16	sraer114_mid	exon	83495837	83495911	0.0651682277517985	-	.	gene_id "sraer114_gene_60338"; transcript_id "sraer114_gene_60338_tx_2"; exon_id "16_83495837_83495911_-"; exonnum "2"; txlen "1827";
16	sraer114_mid	exon	83495837	83495911	0.0417945912399057	-	.	gene_id "sraer114_gene_60338"; transcript_id "sraer114_gene_60338_tx_3"; exon_id "16_83495837_83495911_-"; exonnum "2"; txlen "1672";
16	sraer114_mid	exon	83495837	83495911	0.0417945912399057	-	.	gene_id "sraer114_gene_60338"; transcript_id "sraer114_gene_60338_tx_4"; exon_id "16_83495837_83495911_-"; exonnum "2"; txlen "1823";
16	sraer114_mid	exon	83495837	83495911	0.0162385391052951	-	.	gene_id "sraer114_gene_60338"; transcript_id "sraer114_gene_60338_tx_6"; exon_id "16_83495837_83495911_-"; exonnum "2"; txlen "1567";
16	sraer114_mid	exon	83495837	83495911	0.0162385391052951	-	.	gene_id "sraer114_gene_60338"; transcript_id "sraer114_gene_60338_tx_7"; exon_id "16_83495837_83495911_-"; exonnum "2"; txlen "1718";
16	sraer114_mid	exon	83495837	83495911	0.0162385391052951	-	.	gene_id "sraer114_gene_60338"; transcript_id "sraer114_gene_60338_tx_8"; exon_id "16_83495837_83495911_-"; exonnum "2"; txlen "1563";
16	sraer114_mid	exon	83495837	83495911	0.0162385391052951	-	.	gene_id "sraer114_gene_60338"; transcript_id "sraer114_gene_60338_tx_9"; exon_id "16_83495837_83495911_-"; exonnum "2"; txlen "1714";
16	sraer114_ss	exon	83496968	83497244	0.151317385891133	-	.	gene_id "sraer114_gene_60338"; transcript_id "sraer114_gene_60338_tx_1"; exon_id "16_83496968_83497244_-"; exonnum "1"; txlen "1676";
16	sraer114_ss	exon	83496968	83497244	0.0651682277517985	-	.	gene_id "sraer114_gene_60338"; transcript_id "sraer114_gene_60338_tx_2"; exon_id "16_83496968_83497244_-"; exonnum "1"; txlen "1827";
16	sraer114_ss	exon	83496968	83497244	0.0417945912399057	-	.	gene_id "sraer114_gene_60338"; transcript_id "sraer114_gene_60338_tx_3"; exon_id "16_83496968_83497244_-"; exonnum "1"; txlen "1672";
16	sraer114_ss	exon	83496968	83497244	0.0417945912399057	-	.	gene_id "sraer114_gene_60338"; transcript_id "sraer114_gene_60338_tx_4"; exon_id "16_83496968_83497244_-"; exonnum "1"; txlen "1823";
16	sraer114_ss	exon	83496968	83497244	0.0162385391052951	-	.	gene_id "sraer114_gene_60338"; transcript_id "sraer114_gene_60338_tx_6"; exon_id "16_83496968_83497244_-"; exonnum "1"; txlen "1567";
16	sraer114_ss	exon	83496968	83497244	0.0162385391052951	-	.	gene_id "sraer114_gene_60338"; transcript_id "sraer114_gene_60338_tx_7"; exon_id "16_83496968_83497244_-"; exonnum "1"; txlen "1718";
16	sraer114_ss	exon	83496968	83497244	0.0162385391052951	-	.	gene_id "sraer114_gene_60338"; transcript_id "sraer114_gene_60338_tx_8"; exon_id "16_83496968_83497244_-"; exonnum "1"; txlen "1563";
16	sraer114_ss	exon	83496968	83497244	0.0162385391052951	-	.	gene_id "sraer114_gene_60338"; transcript_id "sraer114_gene_60338_tx_9"; exon_id "16_83496968_83497244_-"; exonnum "1"; txlen "1714";
16	sraer114_es	exon	83527504	83527615	0.0149161820368757	-	.	gene_id "sraer114_gene_44180"; transcript_id "sraer114_gene_44180_tx_2"; exon_id "16_83527504_83527615_-"; exonnum "3"; txlen "556";
16	sraer114_es	exon	83527504	83527615	0.0108772885010933	-	.	gene_id "sraer114_gene_44180"; transcript_id "sraer114_gene_44180_tx_3"; exon_id "16_83527504_83527615_-"; exonnum "4"; txlen "647";
16	sraer114_es	exon	83529335	83529528	0.0200467643349186	-	.	gene_id "sraer114_gene_44180"; transcript_id "sraer114_gene_44180_tx_1"; exon_id "16_83529335_83529528_-"; exonnum "3"; txlen "638";
16	sraer114_es	exon	83529335	83529528	0.0101806946167283	-	.	gene_id "sraer114_gene_44180"; transcript_id "sraer114_gene_44180_tx_4"; exon_id "16_83529335_83529528_-"; exonnum "4"; txlen "729";
16	sraer114_es	exon	83529335	83529528	0.00176028853715575	-	.	gene_id "sraer114_gene_44180"; transcript_id "sraer114_gene_44180_tx_5"; exon_id "16_83529335_83529528_-"; exonnum "4"; txlen "1325";
16	sraer114_es	exon	83529335	83529528	0.00146690711429646	-	.	gene_id "sraer114_gene_44180"; transcript_id "sraer114_gene_44180_tx_6"; exon_id "16_83529335_83529528_-"; exonnum "5"; txlen "1603";
16	sraer114_mid	exon	83529798	83529899	0.0200467643349186	-	.	gene_id "sraer114_gene_44180"; transcript_id "sraer114_gene_44180_tx_1"; exon_id "16_83529798_83529899_-"; exonnum "2"; txlen "638";
16	sraer114_mid	exon	83529798	83529899	0.0149161820368757	-	.	gene_id "sraer114_gene_44180"; transcript_id "sraer114_gene_44180_tx_2"; exon_id "16_83529798_83529899_-"; exonnum "2"; txlen "556";
16	sraer114_mid	exon	83529798	83529899	0.0108772885010933	-	.	gene_id "sraer114_gene_44180"; transcript_id "sraer114_gene_44180_tx_3"; exon_id "16_83529798_83529899_-"; exonnum "3"; txlen "647";
16	sraer114_mid	exon	83529798	83529899	0.0101806946167283	-	.	gene_id "sraer114_gene_44180"; transcript_id "sraer114_gene_44180_tx_4"; exon_id "16_83529798_83529899_-"; exonnum "3"; txlen "729";
16	sraer114_mid	exon	83529798	83529899	0.00176028853715575	-	.	gene_id "sraer114_gene_44180"; transcript_id "sraer114_gene_44180_tx_5"; exon_id "16_83529798_83529899_-"; exonnum "3"; txlen "1325";
16	sraer114_mid	exon	83529798	83529899	0.00146690711429646	-	.	gene_id "sraer114_gene_44180"; transcript_id "sraer114_gene_44180_tx_6"; exon_id "16_83529798_83529899_-"; exonnum "4"; txlen "1603";
16	sraer114_mid	exon	83532790	83532880	0.0108772885010933	-	.	gene_id "sraer114_gene_44180"; transcript_id "sraer114_gene_44180_tx_3"; exon_id "16_83532790_83532880_-"; exonnum "2"; txlen "647";
16	sraer114_mid	exon	83532790	83532880	0.0101806946167283	-	.	gene_id "sraer114_gene_44180"; transcript_id "sraer114_gene_44180_tx_4"; exon_id "16_83532790_83532880_-"; exonnum "2"; txlen "729";
16	sraer114_mid	exon	83532790	83532880	0.00176028853715575	-	.	gene_id "sraer114_gene_44180"; transcript_id "sraer114_gene_44180_tx_5"; exon_id "16_83532790_83532880_-"; exonnum "2"; txlen "1325";
16	sraer114_mid	exon	83532790	83532880	0.00146690711429646	-	.	gene_id "sraer114_gene_44180"; transcript_id "sraer114_gene_44180_tx_6"; exon_id "16_83532790_83532880_-"; exonnum "3"; txlen "1603";
16	sraer114_mid	exon	83534455	83534732	0.00146690711429646	-	.	gene_id "sraer114_gene_44180"; transcript_id "sraer114_gene_44180_tx_6"; exon_id "16_83534455_83534732_-"; exonnum "2"; txlen "1603";
16	sraer114_ss	exon	83535755	83536692	0.00176028853715575	-	.	gene_id "sraer114_gene_44180"; transcript_id "sraer114_gene_44180_tx_5"; exon_id "16_83535755_83536692_-"; exonnum "1"; txlen "1325";
16	sraer114_ss	exon	83535755	83536692	0.00146690711429646	-	.	gene_id "sraer114_gene_44180"; transcript_id "sraer114_gene_44180_tx_6"; exon_id "16_83535755_83536692_-"; exonnum "1"; txlen "1603";
16	sraer114_ss	exon	83545341	83545682	0.0200467643349186	-	.	gene_id "sraer114_gene_44180"; transcript_id "sraer114_gene_44180_tx_1"; exon_id "16_83545341_83545682_-"; exonnum "1"; txlen "638";
16	sraer114_ss	exon	83545341	83545682	0.0149161820368757	-	.	gene_id "sraer114_gene_44180"; transcript_id "sraer114_gene_44180_tx_2"; exon_id "16_83545341_83545682_-"; exonnum "1"; txlen "556";
16	sraer114_ss	exon	83545341	83545682	0.0108772885010933	-	.	gene_id "sraer114_gene_44180"; transcript_id "sraer114_gene_44180_tx_3"; exon_id "16_83545341_83545682_-"; exonnum "1"; txlen "647";
16	sraer114_ss	exon	83545341	83545682	0.0101806946167283	-	.	gene_id "sraer114_gene_44180"; transcript_id "sraer114_gene_44180_tx_4"; exon_id "16_83545341_83545682_-"; exonnum "1"; txlen "729";
16	ensembl	exon	83547079	83547761	0	-	.	gene_id "ENSRNOG00000075453"; gene_version "1"; transcript_id "ENSRNOT00000158481"; transcript_version "1"; exon_number "4"; gene_source "ensembl"; gene_biotype "lncRNA"; transcript_source "ensembl"; transcript_biotype "lncRNA"; exon_id "ENSRNOE00000779944"; exon_version "1"; tag "Ensembl_canonical";
16	ensembl	gene	83547079	83553931	0	-	.	gene_id "ENSRNOG00000075453"; gene_version "1"; gene_source "ensembl"; gene_biotype "lncRNA";
16	ensembl	transcript	83547079	83553931	0	-	.	gene_id "ENSRNOG00000075453"; gene_version "1"; transcript_id "ENSRNOT00000158481"; transcript_version "1"; gene_source "ensembl"; gene_biotype "lncRNA"; transcript_source "ensembl"; transcript_biotype "lncRNA"; tag "Ensembl_canonical";
16	ensembl	exon	83547162	83547761	0	-	.	gene_id "ENSRNOG00000075453"; gene_version "1"; transcript_id "ENSRNOT00000148962"; transcript_version "1"; exon_number "5"; gene_source "ensembl"; gene_biotype "lncRNA"; transcript_source "ensembl"; transcript_biotype "lncRNA"; exon_id "ENSRNOE00000760405"; exon_version "1";
16	ENSEMBL114_rn	exon	83547162	83547761	0.0886958235644841	-	.	gene_id "ENSRNOG00000075453"; transcript_id "ENSRNOG00000075453_tx_2"; exon_id "16_83547162_83547761_-"; exonnum "4"; txlen "1455";
16	ENSEMBL114_rn	exon	83547162	83547761	0.0395309672611217	-	.	gene_id "ENSRNOG00000075453"; transcript_id "ENSRNOG00000075453_tx_3"; exon_id "16_83547162_83547761_-"; exonnum "5"; txlen "1545";
16	ensembl	transcript	83547162	83553931	0	-	.	gene_id "ENSRNOG00000075453"; gene_version "1"; transcript_id "ENSRNOT00000148962"; transcript_version "1"; gene_source "ensembl"; gene_biotype "lncRNA"; transcript_source "ensembl"; transcript_biotype "lncRNA";
16	ensembl	exon	83547857	83547946	0	-	.	gene_id "ENSRNOG00000075453"; gene_version "1"; transcript_id "ENSRNOT00000148962"; transcript_version "1"; exon_number "4"; gene_source "ensembl"; gene_biotype "lncRNA"; transcript_source "ensembl"; transcript_biotype "lncRNA"; exon_id "ENSRNOE00000726577"; exon_version "1";
16	ENSEMBL114_rn	exon	83547857	83547946	0.0395309672611217	-	.	gene_id "ENSRNOG00000075453"; transcript_id "ENSRNOG00000075453_tx_3"; exon_id "16_83547857_83547946_-"; exonnum "4"; txlen "1545";
16	ensembl	exon	83548137	83548450	0	-	.	gene_id "ENSRNOG00000075453"; gene_version "1"; transcript_id "ENSRNOT00000148962"; transcript_version "1"; exon_number "3"; gene_source "ensembl"; gene_biotype "lncRNA"; transcript_source "ensembl"; transcript_biotype "lncRNA"; exon_id "ENSRNOE00000721013"; exon_version "1";
16	ENSEMBL114_rn	exon	83548137	83548450	0.0886958235644841	-	.	gene_id "ENSRNOG00000075453"; transcript_id "ENSRNOG00000075453_tx_2"; exon_id "16_83548137_83548450_-"; exonnum "3"; txlen "1455";
16	ENSEMBL114_rn	exon	83548137	83548450	0.0395309672611217	-	.	gene_id "ENSRNOG00000075453"; transcript_id "ENSRNOG00000075453_tx_3"; exon_id "16_83548137_83548450_-"; exonnum "3"; txlen "1545";
16	ensembl	exon	83548137	83549419	0	-	.	gene_id "ENSRNOG00000075453"; gene_version "1"; transcript_id "ENSRNOT00000158481"; transcript_version "1"; exon_number "3"; gene_source "ensembl"; gene_biotype "lncRNA"; transcript_source "ensembl"; transcript_biotype "lncRNA"; exon_id "ENSRNOE00000745803"; exon_version "1"; tag "Ensembl_canonical";
16	ensembl	exon	83549204	83549419	0	-	.	gene_id "ENSRNOG00000075453"; gene_version "1"; transcript_id "ENSRNOT00000148962"; transcript_version "1"; exon_number "2"; gene_source "ensembl"; gene_biotype "lncRNA"; transcript_source "ensembl"; transcript_biotype "lncRNA"; exon_id "ENSRNOE00000765995"; exon_version "1";
16	ENSEMBL114_rn	exon	83549204	83549419	0.0886958235644841	-	.	gene_id "ENSRNOG00000075453"; transcript_id "ENSRNOG00000075453_tx_2"; exon_id "16_83549204_83549419_-"; exonnum "2"; txlen "1455";
16	ENSEMBL114_rn	exon	83549204	83549419	0.0395309672611217	-	.	gene_id "ENSRNOG00000075453"; transcript_id "ENSRNOG00000075453_tx_3"; exon_id "16_83549204_83549419_-"; exonnum "2"; txlen "1545";
16	sraer114_ss	exon	83550508	83550832	0.0886958235644841	-	.	gene_id "ENSRNOG00000075453"; transcript_id "ENSRNOG00000075453_tx_2"; exon_id "16_83550508_83550832_-"; exonnum "1"; txlen "1455";
16	sraer114_ss	exon	83550508	83550832	0.0395309672611217	-	.	gene_id "ENSRNOG00000075453"; transcript_id "ENSRNOG00000075453_tx_3"; exon_id "16_83550508_83550832_-"; exonnum "1"; txlen "1545";
16	ensembl	exon	83550922	83551307	0	-	.	gene_id "ENSRNOG00000075453"; gene_version "1"; transcript_id "ENSRNOT00000158481"; transcript_version "1"; exon_number "2"; gene_source "ensembl"; gene_biotype "lncRNA"; transcript_source "ensembl"; transcript_biotype "lncRNA"; exon_id "ENSRNOE00000765839"; exon_version "1"; tag "Ensembl_canonical";
16	ensembl	exon	83553104	83553931	0	-	.	gene_id "ENSRNOG00000075453"; gene_version "1"; transcript_id "ENSRNOT00000158481"; transcript_version "1"; exon_number "1"; gene_source "ensembl"; gene_biotype "lncRNA"; transcript_source "ensembl"; transcript_biotype "lncRNA"; exon_id "ENSRNOE00000803554"; exon_version "1"; tag "Ensembl_canonical";
16	ensembl	exon	83553104	83553931	0	-	.	gene_id "ENSRNOG00000075453"; gene_version "1"; transcript_id "ENSRNOT00000148962"; transcript_version "1"; exon_number "1"; gene_source "ensembl"; gene_biotype "lncRNA"; transcript_source "ensembl"; transcript_biotype "lncRNA"; exon_id "ENSRNOE00000803554"; exon_version "1";
16	ensembl	three_prime_utr	83630705	83630886	0	-	.	gene_id "ENSRNOG00000054006"; gene_version "3"; transcript_id "ENSRNOT00000107465"; transcript_version "2"; gene_name "Spaca7"; gene_source "ensembl"; gene_biotype "protein_coding"; transcript_name "Spaca7-201"; transcript_source "ensembl"; transcript_biotype "protein_coding"; tag "Ensembl_canonical";
16	ensembl	exon	83630705	83630900	0	-	.	gene_id "ENSRNOG00000054006"; gene_version "3"; transcript_id "ENSRNOT00000107465"; transcript_version "2"; exon_number "6"; gene_name "Spaca7"; gene_source "ensembl"; gene_biotype "protein_coding"; transcript_name "Spaca7-201"; transcript_source "ensembl"; transcript_biotype "protein_coding"; exon_id "ENSRNOE00000645596"; exon_version "1"; tag "Ensembl_canonical";
16	ensembl	gene	83630705	83657665	0	-	.	gene_id "ENSRNOG00000054006"; gene_version "3"; gene_name "Spaca7"; gene_source "ensembl"; gene_biotype "protein_coding";
16	ensembl	transcript	83630705	83657665	0	-	.	gene_id "ENSRNOG00000054006"; gene_version "3"; transcript_id "ENSRNOT00000107465"; transcript_version "2"; gene_name "Spaca7"; gene_source "ensembl"; gene_biotype "protein_coding"; transcript_name "Spaca7-201"; transcript_source "ensembl"; transcript_biotype "protein_coding"; tag "Ensembl_canonical";
16	ensembl	stop_codon	83630887	83630889	0	-	0	gene_id "ENSRNOG00000054006"; gene_version "3"; transcript_id "ENSRNOT00000107465"; transcript_version "2"; exon_number "6"; gene_name "Spaca7"; gene_source "ensembl"; gene_biotype "protein_coding"; transcript_name "Spaca7-201"; transcript_source "ensembl"; transcript_biotype "protein_coding"; tag "Ensembl_canonical";
16	ensembl	CDS	83630890	83630900	0	-	2	gene_id "ENSRNOG00000054006"; gene_version "3"; transcript_id "ENSRNOT00000107465"; transcript_version "2"; exon_number "6"; gene_name "Spaca7"; gene_source "ensembl"; gene_biotype "protein_coding"; transcript_name "Spaca7-201"; transcript_source "ensembl"; transcript_biotype "protein_coding"; protein_id "ENSRNOP00000096482"; protein_version "1"; tag "Ensembl_canonical";
16	ensembl	exon	83632257	83632355	0	-	.	gene_id "ENSRNOG00000054006"; gene_version "3"; transcript_id "ENSRNOT00000107465"; transcript_version "2"; exon_number "5"; gene_name "Spaca7"; gene_source "ensembl"; gene_biotype "protein_coding"; transcript_name "Spaca7-201"; transcript_source "ensembl"; transcript_biotype "protein_coding"; exon_id "ENSRNOE00000522629"; exon_version "2"; tag "Ensembl_canonical";
16	ensembl	CDS	83632257	83632355	0	-	2	gene_id "ENSRNOG00000054006"; gene_version "3"; transcript_id "ENSRNOT00000107465"; transcript_version "2"; exon_number "5"; gene_name "Spaca7"; gene_source "ensembl"; gene_biotype "protein_coding"; transcript_name "Spaca7-201"; transcript_source "ensembl"; transcript_biotype "protein_coding"; protein_id "ENSRNOP00000096482"; protein_version "1"; tag "Ensembl_canonical";
16	ensembl	exon	83642605	83642712	0	-	.	gene_id "ENSRNOG00000054006"; gene_version "3"; transcript_id "ENSRNOT00000107465"; transcript_version "2"; exon_number "4"; gene_name "Spaca7"; gene_source "ensembl"; gene_biotype "protein_coding"; transcript_name "Spaca7-201"; transcript_source "ensembl"; transcript_biotype "protein_coding"; exon_id "ENSRNOE00000558435"; exon_version "2"; tag "Ensembl_canonical";
16	ensembl	CDS	83642605	83642712	0	-	2	gene_id "ENSRNOG00000054006"; gene_version "3"; transcript_id "ENSRNOT00000107465"; transcript_version "2"; exon_number "4"; gene_name "Spaca7"; gene_source "ensembl"; gene_biotype "protein_coding"; transcript_name "Spaca7-201"; transcript_source "ensembl"; transcript_biotype "protein_coding"; protein_id "ENSRNOP00000096482"; protein_version "1"; tag "Ensembl_canonical";
16	ensembl	exon	83643525	83643632	0	-	.	gene_id "ENSRNOG00000054006"; gene_version "3"; transcript_id "ENSRNOT00000107465"; transcript_version "2"; exon_number "3"; gene_name "Spaca7"; gene_source "ensembl"; gene_biotype "protein_coding"; transcript_name "Spaca7-201"; transcript_source "ensembl"; transcript_biotype "protein_coding"; exon_id "ENSRNOE00000544105"; exon_version "1"; tag "Ensembl_canonical";
16	ensembl	CDS	83643525	83643632	0	-	2	gene_id "ENSRNOG00000054006"; gene_version "3"; transcript_id "ENSRNOT00000107465"; transcript_version "2"; exon_number "3"; gene_name "Spaca7"; gene_source "ensembl"; gene_biotype "protein_coding"; transcript_name "Spaca7-201"; transcript_source "ensembl"; transcript_biotype "protein_coding"; protein_id "ENSRNOP00000096482"; protein_version "1"; tag "Ensembl_canonical";
16	ensembl	exon	83648750	83648806	0	-	.	gene_id "ENSRNOG00000054006"; gene_version "3"; transcript_id "ENSRNOT00000107465"; transcript_version "2"; exon_number "2"; gene_name "Spaca7"; gene_source "ensembl"; gene_biotype "protein_coding"; transcript_name "Spaca7-201"; transcript_source "ensembl"; transcript_biotype "protein_coding"; exon_id "ENSRNOE00000519317"; exon_version "1"; tag "Ensembl_canonical";
16	ensembl	CDS	83648750	83648806	0	-	2	gene_id "ENSRNOG00000054006"; gene_version "3"; transcript_id "ENSRNOT00000107465"; transcript_version "2"; exon_number "2"; gene_name "Spaca7"; gene_source "ensembl"; gene_biotype "protein_coding"; transcript_name "Spaca7-201"; transcript_source "ensembl"; transcript_biotype "protein_coding"; protein_id "ENSRNOP00000096482"; protein_version "1"; tag "Ensembl_canonical";
16	ensembl	CDS	83657514	83657607	0	-	0	gene_id "ENSRNOG00000054006"; gene_version "3"; transcript_id "ENSRNOT00000107465"; transcript_version "2"; exon_number "1"; gene_name "Spaca7"; gene_source "ensembl"; gene_biotype "protein_coding"; transcript_name "Spaca7-201"; transcript_source "ensembl"; transcript_biotype "protein_coding"; protein_id "ENSRNOP00000096482"; protein_version "1"; tag "Ensembl_canonical";
16	ensembl	exon	83657514	83657665	0	-	.	gene_id "ENSRNOG00000054006"; gene_version "3"; transcript_id "ENSRNOT00000107465"; transcript_version "2"; exon_number "1"; gene_name "Spaca7"; gene_source "ensembl"; gene_biotype "protein_coding"; transcript_name "Spaca7-201"; transcript_source "ensembl"; transcript_biotype "protein_coding"; exon_id "ENSRNOE00000565761"; exon_version "2"; tag "Ensembl_canonical";
16	ensembl	start_codon	83657605	83657607	0	-	0	gene_id "ENSRNOG00000054006"; gene_version "3"; transcript_id "ENSRNOT00000107465"; transcript_version "2"; exon_number "1"; gene_name "Spaca7"; gene_source "ensembl"; gene_biotype "protein_coding"; transcript_name "Spaca7-201"; transcript_source "ensembl"; transcript_biotype "protein_coding"; tag "Ensembl_canonical";
16	ensembl	five_prime_utr	83657608	83657665	0	-	.	gene_id "ENSRNOG00000054006"; gene_version "3"; transcript_id "ENSRNOT00000107465"; transcript_version "2"; gene_name "Spaca7"; gene_source "ensembl"; gene_biotype "protein_coding"; transcript_name "Spaca7-201"; transcript_source "ensembl"; transcript_biotype "protein_coding"; tag "Ensembl_canonical";
16	sraer114_es	exon	83676239	83676644	0.0684719705896692	-	.	gene_id "sraer114_gene_44181"; transcript_id "sraer114_gene_44181_tx_3"; exon_id "16_83676239_83676644_-"; exonnum "5"; txlen "932";
16	sraer114_mid	exon	83677191	83677377	0.130405970448993	-	.	gene_id "sraer114_gene_44181"; transcript_id "sraer114_gene_44181_tx_2"; exon_id "16_83677191_83677377_-"; exonnum "6"; txlen "1575";
16	sraer114_mid	exon	83677191	83677377	0.0684719705896692	-	.	gene_id "sraer114_gene_44181"; transcript_id "sraer114_gene_44181_tx_3"; exon_id "16_83677191_83677377_-"; exonnum "4"; txlen "932";
16	sraer114_mid	exon	83678285	83678345	0.130405970448993	-	.	gene_id "sraer114_gene_44181"; transcript_id "sraer114_gene_44181_tx_2"; exon_id "16_83678285_83678345_-"; exonnum "5"; txlen "1575";
16	sraer114_mid	exon	83678285	83678345	0.0684719705896692	-	.	gene_id "sraer114_gene_44181"; transcript_id "sraer114_gene_44181_tx_3"; exon_id "16_83678285_83678345_-"; exonnum "3"; txlen "932";
16	sraer114_mid	exon	83685897	83686031	0.130405970448993	-	.	gene_id "sraer114_gene_44181"; transcript_id "sraer114_gene_44181_tx_2"; exon_id "16_83685897_83686031_-"; exonnum "4"; txlen "1575";
16	sraer114_mid	exon	83685897	83686031	0.0684719705896692	-	.	gene_id "sraer114_gene_44181"; transcript_id "sraer114_gene_44181_tx_3"; exon_id "16_83685897_83686031_-"; exonnum "2"; txlen "932";
16	sraer114_mid	exon	83694472	83694614	0.130405970448993	-	.	gene_id "sraer114_gene_44181"; transcript_id "sraer114_gene_44181_tx_2"; exon_id "16_83694472_83694614_-"; exonnum "3"; txlen "1575";
16	sraer114_mid	exon	83694472	83694614	0.0684719705896692	-	.	gene_id "sraer114_gene_44181"; transcript_id "sraer114_gene_44181_tx_3"; exon_id "16_83694472_83694614_-"; exonnum "1"; txlen "932";
16	sraer114_es	exon	83700990	83701050	0.236662687111135	-	.	gene_id "sraer114_gene_44181"; transcript_id "sraer114_gene_44181_tx_1"; exon_id "16_83700990_83701050_-"; exonnum "3"; txlen "1110";
16	sraer114_mid	exon	83701559	83702277	0.236662687111135	-	.	gene_id "sraer114_gene_44181"; transcript_id "sraer114_gene_44181_tx_1"; exon_id "16_83701559_83702277_-"; exonnum "2"; txlen "1110";
16	sraer114_mid	exon	83701559	83702277	0.130405970448993	-	.	gene_id "sraer114_gene_44181"; transcript_id "sraer114_gene_44181_tx_2"; exon_id "16_83701559_83702277_-"; exonnum "2"; txlen "1575";
16	sraer114_mid	exon	83702583	83702912	0.236662687111135	-	.	gene_id "sraer114_gene_44181"; transcript_id "sraer114_gene_44181_tx_1"; exon_id "16_83702583_83702912_-"; exonnum "1"; txlen "1110";
16	sraer114_mid	exon	83702583	83702912	0.130405970448993	-	.	gene_id "sraer114_gene_44181"; transcript_id "sraer114_gene_44181_tx_2"; exon_id "16_83702583_83702912_-"; exonnum "1"; txlen "1575";
16	sraer114_es	exon	83773716	83773911	0.142037567847319	-	.	gene_id "sraer114_gene_53864"; transcript_id "sraer114_gene_53864_tx_1"; exon_id "16_83773716_83773911_-"; exonnum "4"; txlen "799";
16	sraer114_es	exon	83773716	83773911	0.00731254054841128	-	.	gene_id "sraer114_gene_53864"; transcript_id "sraer114_gene_53864_tx_3"; exon_id "16_83773716_83773911_-"; exonnum "5"; txlen "1017";
16	sraer114_mid	exon	83774071	83774159	0.142037567847319	-	.	gene_id "sraer114_gene_53864"; transcript_id "sraer114_gene_53864_tx_1"; exon_id "16_83774071_83774159_-"; exonnum "3"; txlen "799";
16	sraer114_mid	exon	83774071	83774159	0.00731254054841128	-	.	gene_id "sraer114_gene_53864"; transcript_id "sraer114_gene_53864_tx_3"; exon_id "16_83774071_83774159_-"; exonnum "4"; txlen "1017";
16	sraer114_es	exon	83778422	83778999	0.0146250810968226	-	.	gene_id "sraer114_gene_53864"; transcript_id "sraer114_gene_53864_tx_2"; exon_id "16_83778422_83778999_-"; exonnum "3"; txlen "1092";
16	sraer114_es	exon	83778422	83778999	0.00731254054841128	-	.	gene_id "sraer114_gene_53864"; transcript_id "sraer114_gene_53864_tx_4"; exon_id "16_83778422_83778999_-"; exonnum "4"; txlen "1310";
16	sraer114_mid	exon	83780529	83780741	0.142037567847319	-	.	gene_id "sraer114_gene_53864"; transcript_id "sraer114_gene_53864_tx_1"; exon_id "16_83780529_83780741_-"; exonnum "2"; txlen "799";
16	sraer114_mid	exon	83780529	83780741	0.0146250810968226	-	.	gene_id "sraer114_gene_53864"; transcript_id "sraer114_gene_53864_tx_2"; exon_id "16_83780529_83780741_-"; exonnum "2"; txlen "1092";
16	sraer114_mid	exon	83780529	83780741	0.00731254054841128	-	.	gene_id "sraer114_gene_53864"; transcript_id "sraer114_gene_53864_tx_3"; exon_id "16_83780529_83780741_-"; exonnum "3"; txlen "1017";
16	sraer114_mid	exon	83780529	83780741	0.00731254054841128	-	.	gene_id "sraer114_gene_53864"; transcript_id "sraer114_gene_53864_tx_4"; exon_id "16_83780529_83780741_-"; exonnum "3"; txlen "1310";
16	sraer114_mid	exon	83781202	83781419	0.00731254054841128	-	.	gene_id "sraer114_gene_53864"; transcript_id "sraer114_gene_53864_tx_3"; exon_id "16_83781202_83781419_-"; exonnum "2"; txlen "1017";
16	sraer114_mid	exon	83781202	83781419	0.00731254054841128	-	.	gene_id "sraer114_gene_53864"; transcript_id "sraer114_gene_53864_tx_4"; exon_id "16_83781202_83781419_-"; exonnum "2"; txlen "1310";
16	sraer114_ss	exon	83795268	83795568	0.142037567847319	-	.	gene_id "sraer114_gene_53864"; transcript_id "sraer114_gene_53864_tx_1"; exon_id "16_83795268_83795568_-"; exonnum "1"; txlen "799";
16	sraer114_ss	exon	83795268	83795568	0.0146250810968226	-	.	gene_id "sraer114_gene_53864"; transcript_id "sraer114_gene_53864_tx_2"; exon_id "16_83795268_83795568_-"; exonnum "1"; txlen "1092";
16	sraer114_ss	exon	83795268	83795568	0.00731254054841128	-	.	gene_id "sraer114_gene_53864"; transcript_id "sraer114_gene_53864_tx_3"; exon_id "16_83795268_83795568_-"; exonnum "1"; txlen "1017";
16	sraer114_ss	exon	83795268	83795568	0.00731254054841128	-	.	gene_id "sraer114_gene_53864"; transcript_id "sraer114_gene_53864_tx_4"; exon_id "16_83795268_83795568_-"; exonnum "1"; txlen "1310";
16	ensembl	exon	83802160	83805669	0	-	.	gene_id "ENSRNOG00000064976"; gene_version "2"; transcript_id "ENSRNOT00000159397"; transcript_version "1"; exon_number "7"; gene_name "Sox1"; gene_source "ensembl"; gene_biotype "protein_coding"; transcript_name "Sox1-203"; transcript_source "ensembl"; transcript_biotype "protein_coding"; exon_id "ENSRNOE00000735161"; exon_version "1";
16	ensembl	three_prime_utr	83802160	83805669	0	-	.	gene_id "ENSRNOG00000064976"; gene_version "2"; transcript_id "ENSRNOT00000159397"; transcript_version "1"; gene_name "Sox1"; gene_source "ensembl"; gene_biotype "protein_coding"; transcript_name "Sox1-203"; transcript_source "ensembl"; transcript_biotype "protein_coding";
16	ENSEMBL114_rn	exon	83802160	83805669	1.28815831692697	-	.	gene_id "ENSRNOG00000064976"; transcript_id "ENSRNOG00000064976_tx_1"; exon_id "16_83802160_83805669_-"; exonnum "7"; txlen "5451";
16	ENSEMBL114_rn	exon	83802160	83805669	0.546113976358013	-	.	gene_id "ENSRNOG00000064976"; transcript_id "ENSRNOG00000064976_tx_10"; exon_id "16_83802160_83805669_-"; exonnum "5"; txlen "4490";
16	ENSEMBL114_rn	exon	83802160	83805669	0.271038316849569	-	.	gene_id "ENSRNOG00000064976"; transcript_id "ENSRNOG00000064976_tx_14"; exon_id "16_83802160_83805669_-"; exonnum "11"; txlen "6130";
16	ENSEMBL114_rn	exon	83802160	83805669	0.182996697010948	-	.	gene_id "ENSRNOG00000064976"; transcript_id "ENSRNOG00000064976_tx_16"; exon_id "16_83802160_83805669_-"; exonnum "10"; txlen "6041";
16	ENSEMBL114_rn	exon	83802160	83805669	1.04127244632234	-	.	gene_id "ENSRNOG00000064976"; transcript_id "ENSRNOG00000064976_tx_2"; exon_id "16_83802160_83805669_-"; exonnum "8"; txlen "5540";
16	ENSEMBL114_rn	exon	83802160	83805669	0.059670641156898	-	.	gene_id "ENSRNOG00000064976"; transcript_id "ENSRNOG00000064976_tx_20"; exon_id "16_83802160_83805669_-"; exonnum "6"; txlen "5256";
16	ENSEMBL114_rn	exon	83802160	83805669	0.059670641156898	-	.	gene_id "ENSRNOG00000064976"; transcript_id "ENSRNOG00000064976_tx_21"; exon_id "16_83802160_83805669_-"; exonnum "7"; txlen "5437";
16	ENSEMBL114_rn	exon	83802160	83805669	0.059670641156898	-	.	gene_id "ENSRNOG00000064976"; transcript_id "ENSRNOG00000064976_tx_22"; exon_id "16_83802160_83805669_-"; exonnum "8"; txlen "5630";
16	ENSEMBL114_rn	exon	83802160	83805669	0.792625204128436	-	.	gene_id "ENSRNOG00000064976"; transcript_id "ENSRNOG00000064976_tx_3"; exon_id "16_83802160_83805669_-"; exonnum "9"; txlen "5721";
16	ENSEMBL114_rn	exon	83802160	83805669	0.761167217100826	-	.	gene_id "ENSRNOG00000064976"; transcript_id "ENSRNOG00000064976_tx_4"; exon_id "16_83802160_83805669_-"; exonnum "8"; txlen "5632";
16	ENSEMBL114_rn	exon	83802160	83805669	0.632525245869184	-	.	gene_id "ENSRNOG00000064976"; transcript_id "ENSRNOG00000064976_tx_7"; exon_id "16_83802160_83805669_-"; exonnum "10"; txlen "5914";
16	ENSEMBL114_rn	exon	83802160	83805669	0.600164624404164	-	.	gene_id "ENSRNOG00000064976"; transcript_id "ENSRNOG00000064976_tx_8"; exon_id "16_83802160_83805669_-"; exonnum "9"; txlen "5825";
16	ensembl	gene	83802160	83841775	0	-	.	gene_id "ENSRNOG00000064976"; gene_version "2"; gene_name "Sox1"; gene_source "ensembl"; gene_biotype "protein_coding";
16	ensembl	transcript	83802160	83841775	0	-	.	gene_id "ENSRNOG00000064976"; gene_version "2"; transcript_id "ENSRNOT00000159397"; transcript_version "1"; gene_name "Sox1"; gene_source "ensembl"; gene_biotype "protein_coding"; transcript_name "Sox1-203"; transcript_source "ensembl"; transcript_biotype "protein_coding";
16	ensembl	exon	83802218	83805666	0	-	.	gene_id "ENSRNOG00000064976"; gene_version "2"; transcript_id "ENSRNOT00000129546"; transcript_version "1"; exon_number "8"; gene_name "Sox1"; gene_source "ensembl"; gene_biotype "protein_coding"; transcript_name "Sox1-202"; transcript_source "ensembl"; transcript_biotype "protein_coding"; exon_id "ENSRNOE00000760060"; exon_version "1"; tag "Ensembl_canonical";
16	ensembl	three_prime_utr	83802218	83805666	0	-	.	gene_id "ENSRNOG00000064976"; gene_version "2"; transcript_id "ENSRNOT00000129546"; transcript_version "1"; gene_name "Sox1"; gene_source "ensembl"; gene_biotype "protein_coding"; transcript_name "Sox1-202"; transcript_source "ensembl"; transcript_biotype "protein_coding"; tag "Ensembl_canonical";
16	ENSEMBL114_rn	exon	83802218	83805666	0.528493313812668	-	.	gene_id "ENSRNOG00000064976"; transcript_id "ENSRNOG00000064976_tx_11"; exon_id "16_83802218_83805666_-"; exonnum "8"; txlen "5571";
16	ENSEMBL114_rn	exon	83802218	83805666	0.50696308055376	-	.	gene_id "ENSRNOG00000064976"; transcript_id "ENSRNOG00000064976_tx_12"; exon_id "16_83802218_83805666_-"; exonnum "10"; txlen "5853";
16	ENSEMBL114_rn	exon	83802218	83805666	0.438352447018599	-	.	gene_id "ENSRNOG00000064976"; transcript_id "ENSRNOG00000064976_tx_13"; exon_id "16_83802218_83805666_-"; exonnum "9"; txlen "5764";
16	ENSEMBL114_rn	exon	83802218	83805666	0.245721064796838	-	.	gene_id "ENSRNOG00000064976"; transcript_id "ENSRNOG00000064976_tx_15"; exon_id "16_83802218_83805666_-"; exonnum "11"; txlen "6069";
16	ENSEMBL114_rn	exon	83802218	83805666	0.157679444958217	-	.	gene_id "ENSRNOG00000064976"; transcript_id "ENSRNOG00000064976_tx_18"; exon_id "16_83802218_83805666_-"; exonnum "10"; txlen "5980";
16	ENSEMBL114_rn	exon	83802218	83805666	0.0554959039793606	-	.	gene_id "ENSRNOG00000064976"; transcript_id "ENSRNOG00000064976_tx_23"; exon_id "16_83802218_83805666_-"; exonnum "6"; txlen "5195";
16	ENSEMBL114_rn	exon	83802218	83805666	0.0554959039793606	-	.	gene_id "ENSRNOG00000064976"; transcript_id "ENSRNOG00000064976_tx_24"; exon_id "16_83802218_83805666_-"; exonnum "8"; txlen "5569";
16	ENSEMBL114_rn	exon	83802218	83805666	0.0554959039793606	-	.	gene_id "ENSRNOG00000064976"; transcript_id "ENSRNOG00000064976_tx_25"; exon_id "16_83802218_83805666_-"; exonnum "7"; txlen "5376";
16	ENSEMBL114_rn	exon	83802218	83805666	0.721211420727749	-	.	gene_id "ENSRNOG00000064976"; transcript_id "ENSRNOG00000064976_tx_5"; exon_id "16_83802218_83805666_-"; exonnum "8"; txlen "5479";
16	ENSEMBL114_rn	exon	83802218	83805666	0.717490238579301	-	.	gene_id "ENSRNOG00000064976"; transcript_id "ENSRNOG00000064976_tx_6"; exon_id "16_83802218_83805666_-"; exonnum "7"; txlen "5390";
16	ENSEMBL114_rn	exon	83802218	83805666	0.598341841692329	-	.	gene_id "ENSRNOG00000064976"; transcript_id "ENSRNOG00000064976_tx_9"; exon_id "16_83802218_83805666_-"; exonnum "9"; txlen "5660";
16	ensembl	transcript	83802218	83841739	0	-	.	gene_id "ENSRNOG00000064976"; gene_version "2"; transcript_id "ENSRNOT00000129546"; transcript_version "1"; gene_name "Sox1"; gene_source "ensembl"; gene_biotype "protein_coding"; transcript_name "Sox1-202"; transcript_source "ensembl"; transcript_biotype "protein_coding"; tag "Ensembl_canonical";
16	ensembl	exon	83806474	83806564	0	-	.	gene_id "ENSRNOG00000064976"; gene_version "2"; transcript_id "ENSRNOT00000129546"; transcript_version "1"; exon_number "7"; gene_name "Sox1"; gene_source "ensembl"; gene_biotype "protein_coding"; transcript_name "Sox1-202"; transcript_source "ensembl"; transcript_biotype "protein_coding"; exon_id "ENSRNOE00000711224"; exon_version "1"; tag "Ensembl_canonical";
16	ensembl	three_prime_utr	83806474	83806564	0	-	.	gene_id "ENSRNOG00000064976"; gene_version "2"; transcript_id "ENSRNOT00000129546"; transcript_version "1"; gene_name "Sox1"; gene_source "ensembl"; gene_biotype "protein_coding"; transcript_name "Sox1-202"; transcript_source "ensembl"; transcript_biotype "protein_coding"; tag "Ensembl_canonical";
16	ensembl	exon	83806474	83806564	0	-	.	gene_id "ENSRNOG00000064976"; gene_version "2"; transcript_id "ENSRNOT00000159397"; transcript_version "1"; exon_number "6"; gene_name "Sox1"; gene_source "ensembl"; gene_biotype "protein_coding"; transcript_name "Sox1-203"; transcript_source "ensembl"; transcript_biotype "protein_coding"; exon_id "ENSRNOE00000711224"; exon_version "1";
16	ensembl	three_prime_utr	83806474	83806564	0	-	.	gene_id "ENSRNOG00000064976"; gene_version "2"; transcript_id "ENSRNOT00000159397"; transcript_version "1"; gene_name "Sox1"; gene_source "ensembl"; gene_biotype "protein_coding"; transcript_name "Sox1-203"; transcript_source "ensembl"; transcript_biotype "protein_coding";
16	ENSEMBL114_rn	exon	83806474	83806564	1.28815831692697	-	.	gene_id "ENSRNOG00000064976"; transcript_id "ENSRNOG00000064976_tx_1"; exon_id "16_83806474_83806564_-"; exonnum "6"; txlen "5451";
16	ENSEMBL114_rn	exon	83806474	83806564	0.546113976358013	-	.	gene_id "ENSRNOG00000064976"; transcript_id "ENSRNOG00000064976_tx_10"; exon_id "16_83806474_83806564_-"; exonnum "4"; txlen "4490";
16	ENSEMBL114_rn	exon	83806474	83806564	0.528493313812668	-	.	gene_id "ENSRNOG00000064976"; transcript_id "ENSRNOG00000064976_tx_11"; exon_id "16_83806474_83806564_-"; exonnum "7"; txlen "5571";
16	ENSEMBL114_rn	exon	83806474	83806564	0.50696308055376	-	.	gene_id "ENSRNOG00000064976"; transcript_id "ENSRNOG00000064976_tx_12"; exon_id "16_83806474_83806564_-"; exonnum "9"; txlen "5853";
16	ENSEMBL114_rn	exon	83806474	83806564	0.438352447018599	-	.	gene_id "ENSRNOG00000064976"; transcript_id "ENSRNOG00000064976_tx_13"; exon_id "16_83806474_83806564_-"; exonnum "8"; txlen "5764";
16	ENSEMBL114_rn	exon	83806474	83806564	0.271038316849569	-	.	gene_id "ENSRNOG00000064976"; transcript_id "ENSRNOG00000064976_tx_14"; exon_id "16_83806474_83806564_-"; exonnum "10"; txlen "6130";
16	ENSEMBL114_rn	exon	83806474	83806564	0.245721064796838	-	.	gene_id "ENSRNOG00000064976"; transcript_id "ENSRNOG00000064976_tx_15"; exon_id "16_83806474_83806564_-"; exonnum "10"; txlen "6069";
16	ENSEMBL114_rn	exon	83806474	83806564	0.182996697010948	-	.	gene_id "ENSRNOG00000064976"; transcript_id "ENSRNOG00000064976_tx_16"; exon_id "16_83806474_83806564_-"; exonnum "9"; txlen "6041";
16	ENSEMBL114_rn	exon	83806474	83806564	0.157679444958217	-	.	gene_id "ENSRNOG00000064976"; transcript_id "ENSRNOG00000064976_tx_18"; exon_id "16_83806474_83806564_-"; exonnum "9"; txlen "5980";
16	ENSEMBL114_rn	exon	83806474	83806564	1.04127244632234	-	.	gene_id "ENSRNOG00000064976"; transcript_id "ENSRNOG00000064976_tx_2"; exon_id "16_83806474_83806564_-"; exonnum "7"; txlen "5540";
16	ENSEMBL114_rn	exon	83806474	83806564	0.059670641156898	-	.	gene_id "ENSRNOG00000064976"; transcript_id "ENSRNOG00000064976_tx_20"; exon_id "16_83806474_83806564_-"; exonnum "5"; txlen "5256";
16	ENSEMBL114_rn	exon	83806474	83806564	0.059670641156898	-	.	gene_id "ENSRNOG00000064976"; transcript_id "ENSRNOG00000064976_tx_21"; exon_id "16_83806474_83806564_-"; exonnum "6"; txlen "5437";
16	ENSEMBL114_rn	exon	83806474	83806564	0.059670641156898	-	.	gene_id "ENSRNOG00000064976"; transcript_id "ENSRNOG00000064976_tx_22"; exon_id "16_83806474_83806564_-"; exonnum "7"; txlen "5630";
16	ENSEMBL114_rn	exon	83806474	83806564	0.0554959039793606	-	.	gene_id "ENSRNOG00000064976"; transcript_id "ENSRNOG00000064976_tx_23"; exon_id "16_83806474_83806564_-"; exonnum "5"; txlen "5195";
16	ENSEMBL114_rn	exon	83806474	83806564	0.0554959039793606	-	.	gene_id "ENSRNOG00000064976"; transcript_id "ENSRNOG00000064976_tx_24"; exon_id "16_83806474_83806564_-"; exonnum "7"; txlen "5569";
16	ENSEMBL114_rn	exon	83806474	83806564	0.0554959039793606	-	.	gene_id "ENSRNOG00000064976"; transcript_id "ENSRNOG00000064976_tx_25"; exon_id "16_83806474_83806564_-"; exonnum "6"; txlen "5376";
16	ENSEMBL114_rn	exon	83806474	83806564	0.792625204128436	-	.	gene_id "ENSRNOG00000064976"; transcript_id "ENSRNOG00000064976_tx_3"; exon_id "16_83806474_83806564_-"; exonnum "8"; txlen "5721";
16	ENSEMBL114_rn	exon	83806474	83806564	0.761167217100826	-	.	gene_id "ENSRNOG00000064976"; transcript_id "ENSRNOG00000064976_tx_4"; exon_id "16_83806474_83806564_-"; exonnum "7"; txlen "5632";
16	ENSEMBL114_rn	exon	83806474	83806564	0.721211420727749	-	.	gene_id "ENSRNOG00000064976"; transcript_id "ENSRNOG00000064976_tx_5"; exon_id "16_83806474_83806564_-"; exonnum "7"; txlen "5479";
16	ENSEMBL114_rn	exon	83806474	83806564	0.717490238579301	-	.	gene_id "ENSRNOG00000064976"; transcript_id "ENSRNOG00000064976_tx_6"; exon_id "16_83806474_83806564_-"; exonnum "6"; txlen "5390";
16	ENSEMBL114_rn	exon	83806474	83806564	0.632525245869184	-	.	gene_id "ENSRNOG00000064976"; transcript_id "ENSRNOG00000064976_tx_7"; exon_id "16_83806474_83806564_-"; exonnum "9"; txlen "5914";
16	ENSEMBL114_rn	exon	83806474	83806564	0.600164624404164	-	.	gene_id "ENSRNOG00000064976"; transcript_id "ENSRNOG00000064976_tx_8"; exon_id "16_83806474_83806564_-"; exonnum "8"; txlen "5825";
16	ENSEMBL114_rn	exon	83806474	83806564	0.598341841692329	-	.	gene_id "ENSRNOG00000064976"; transcript_id "ENSRNOG00000064976_tx_9"; exon_id "16_83806474_83806564_-"; exonnum "8"; txlen "5660";
16	ensembl	exon	83807275	83807856	0	-	.	gene_id "ENSRNOG00000064976"; gene_version "2"; transcript_id "ENSRNOT00000129546"; transcript_version "1"; exon_number "6"; gene_name "Sox1"; gene_source "ensembl"; gene_biotype "protein_coding"; transcript_name "Sox1-202"; transcript_source "ensembl"; transcript_biotype "protein_coding"; exon_id "ENSRNOE00000366061"; exon_version "3"; tag "Ensembl_canonical";
16	ensembl	three_prime_utr	83807275	83807856	0	-	.	gene_id "ENSRNOG00000064976"; gene_version "2"; transcript_id "ENSRNOT00000129546"; transcript_version "1"; gene_name "Sox1"; gene_source "ensembl"; gene_biotype "protein_coding"; transcript_name "Sox1-202"; transcript_source "ensembl"; transcript_biotype "protein_coding"; tag "Ensembl_canonical";
16	ensembl	exon	83807275	83807856	0	-	.	gene_id "ENSRNOG00000064976"; gene_version "2"; transcript_id "ENSRNOT00000159397"; transcript_version "1"; exon_number "5"; gene_name "Sox1"; gene_source "ensembl"; gene_biotype "protein_coding"; transcript_name "Sox1-203"; transcript_source "ensembl"; transcript_biotype "protein_coding"; exon_id "ENSRNOE00000366061"; exon_version "3";
16	ensembl	three_prime_utr	83807275	83807856	0	-	.	gene_id "ENSRNOG00000064976"; gene_version "2"; transcript_id "ENSRNOT00000159397"; transcript_version "1"; gene_name "Sox1"; gene_source "ensembl"; gene_biotype "protein_coding"; transcript_name "Sox1-203"; transcript_source "ensembl"; transcript_biotype "protein_coding";
16	ENSEMBL114_rn	exon	83807275	83807856	1.28815831692697	-	.	gene_id "ENSRNOG00000064976"; transcript_id "ENSRNOG00000064976_tx_1"; exon_id "16_83807275_83807856_-"; exonnum "5"; txlen "5451";
16	ENSEMBL114_rn	exon	83807275	83807856	0.546113976358013	-	.	gene_id "ENSRNOG00000064976"; transcript_id "ENSRNOG00000064976_tx_10"; exon_id "16_83807275_83807856_-"; exonnum "3"; txlen "4490";
16	ENSEMBL114_rn	exon	83807275	83807856	0.528493313812668	-	.	gene_id "ENSRNOG00000064976"; transcript_id "ENSRNOG00000064976_tx_11"; exon_id "16_83807275_83807856_-"; exonnum "6"; txlen "5571";
16	ENSEMBL114_rn	exon	83807275	83807856	0.50696308055376	-	.	gene_id "ENSRNOG00000064976"; transcript_id "ENSRNOG00000064976_tx_12"; exon_id "16_83807275_83807856_-"; exonnum "8"; txlen "5853";
16	ENSEMBL114_rn	exon	83807275	83807856	0.438352447018599	-	.	gene_id "ENSRNOG00000064976"; transcript_id "ENSRNOG00000064976_tx_13"; exon_id "16_83807275_83807856_-"; exonnum "7"; txlen "5764";
16	ENSEMBL114_rn	exon	83807275	83807856	0.271038316849569	-	.	gene_id "ENSRNOG00000064976"; transcript_id "ENSRNOG00000064976_tx_14"; exon_id "16_83807275_83807856_-"; exonnum "9"; txlen "6130";
16	ENSEMBL114_rn	exon	83807275	83807856	0.245721064796838	-	.	gene_id "ENSRNOG00000064976"; transcript_id "ENSRNOG00000064976_tx_15"; exon_id "16_83807275_83807856_-"; exonnum "9"; txlen "6069";
16	ENSEMBL114_rn	exon	83807275	83807856	0.182996697010948	-	.	gene_id "ENSRNOG00000064976"; transcript_id "ENSRNOG00000064976_tx_16"; exon_id "16_83807275_83807856_-"; exonnum "8"; txlen "6041";
16	ENSEMBL114_rn	exon	83807275	83807856	0.157679444958217	-	.	gene_id "ENSRNOG00000064976"; transcript_id "ENSRNOG00000064976_tx_18"; exon_id "16_83807275_83807856_-"; exonnum "8"; txlen "5980";
16	ENSEMBL114_rn	exon	83807275	83807856	1.04127244632234	-	.	gene_id "ENSRNOG00000064976"; transcript_id "ENSRNOG00000064976_tx_2"; exon_id "16_83807275_83807856_-"; exonnum "6"; txlen "5540";
16	ENSEMBL114_rn	exon	83807275	83807856	0.059670641156898	-	.	gene_id "ENSRNOG00000064976"; transcript_id "ENSRNOG00000064976_tx_20"; exon_id "16_83807275_83807856_-"; exonnum "4"; txlen "5256";
16	ENSEMBL114_rn	exon	83807275	83807856	0.059670641156898	-	.	gene_id "ENSRNOG00000064976"; transcript_id "ENSRNOG00000064976_tx_21"; exon_id "16_83807275_83807856_-"; exonnum "5"; txlen "5437";
16	ENSEMBL114_rn	exon	83807275	83807856	0.059670641156898	-	.	gene_id "ENSRNOG00000064976"; transcript_id "ENSRNOG00000064976_tx_22"; exon_id "16_83807275_83807856_-"; exonnum "6"; txlen "5630";
16	ENSEMBL114_rn	exon	83807275	83807856	0.0554959039793606	-	.	gene_id "ENSRNOG00000064976"; transcript_id "ENSRNOG00000064976_tx_23"; exon_id "16_83807275_83807856_-"; exonnum "4"; txlen "5195";
16	ENSEMBL114_rn	exon	83807275	83807856	0.0554959039793606	-	.	gene_id "ENSRNOG00000064976"; transcript_id "ENSRNOG00000064976_tx_24"; exon_id "16_83807275_83807856_-"; exonnum "6"; txlen "5569";
16	ENSEMBL114_rn	exon	83807275	83807856	0.0554959039793606	-	.	gene_id "ENSRNOG00000064976"; transcript_id "ENSRNOG00000064976_tx_25"; exon_id "16_83807275_83807856_-"; exonnum "5"; txlen "5376";
16	ENSEMBL114_rn	exon	83807275	83807856	0.792625204128436	-	.	gene_id "ENSRNOG00000064976"; transcript_id "ENSRNOG00000064976_tx_3"; exon_id "16_83807275_83807856_-"; exonnum "7"; txlen "5721";
16	ENSEMBL114_rn	exon	83807275	83807856	0.761167217100826	-	.	gene_id "ENSRNOG00000064976"; transcript_id "ENSRNOG00000064976_tx_4"; exon_id "16_83807275_83807856_-"; exonnum "6"; txlen "5632";
16	ENSEMBL114_rn	exon	83807275	83807856	0.721211420727749	-	.	gene_id "ENSRNOG00000064976"; transcript_id "ENSRNOG00000064976_tx_5"; exon_id "16_83807275_83807856_-"; exonnum "6"; txlen "5479";
16	ENSEMBL114_rn	exon	83807275	83807856	0.717490238579301	-	.	gene_id "ENSRNOG00000064976"; transcript_id "ENSRNOG00000064976_tx_6"; exon_id "16_83807275_83807856_-"; exonnum "5"; txlen "5390";
16	ENSEMBL114_rn	exon	83807275	83807856	0.632525245869184	-	.	gene_id "ENSRNOG00000064976"; transcript_id "ENSRNOG00000064976_tx_7"; exon_id "16_83807275_83807856_-"; exonnum "8"; txlen "5914";
16	ENSEMBL114_rn	exon	83807275	83807856	0.600164624404164	-	.	gene_id "ENSRNOG00000064976"; transcript_id "ENSRNOG00000064976_tx_8"; exon_id "16_83807275_83807856_-"; exonnum "7"; txlen "5825";
16	ENSEMBL114_rn	exon	83807275	83807856	0.598341841692329	-	.	gene_id "ENSRNOG00000064976"; transcript_id "ENSRNOG00000064976_tx_9"; exon_id "16_83807275_83807856_-"; exonnum "7"; txlen "5660";
16	ensembl	exon	83807969	83808149	0	-	.	gene_id "ENSRNOG00000064976"; gene_version "2"; transcript_id "ENSRNOT00000129546"; transcript_version "1"; exon_number "5"; gene_name "Sox1"; gene_source "ensembl"; gene_biotype "protein_coding"; transcript_name "Sox1-202"; transcript_source "ensembl"; transcript_biotype "protein_coding"; exon_id "ENSRNOE00000299190"; exon_version "3"; tag "Ensembl_canonical";
16	ensembl	three_prime_utr	83807969	83808149	0	-	.	gene_id "ENSRNOG00000064976"; gene_version "2"; transcript_id "ENSRNOT00000129546"; transcript_version "1"; gene_name "Sox1"; gene_source "ensembl"; gene_biotype "protein_coding"; transcript_name "Sox1-202"; transcript_source "ensembl"; transcript_biotype "protein_coding"; tag "Ensembl_canonical";
16	ensembl	exon	83807969	83808149	0	-	.	gene_id "ENSRNOG00000064976"; gene_version "2"; transcript_id "ENSRNOT00000159397"; transcript_version "1"; exon_number "4"; gene_name "Sox1"; gene_source "ensembl"; gene_biotype "protein_coding"; transcript_name "Sox1-203"; transcript_source "ensembl"; transcript_biotype "protein_coding"; exon_id "ENSRNOE00000299190"; exon_version "3";
16	ensembl	three_prime_utr	83807969	83808149	0	-	.	gene_id "ENSRNOG00000064976"; gene_version "2"; transcript_id "ENSRNOT00000159397"; transcript_version "1"; gene_name "Sox1"; gene_source "ensembl"; gene_biotype "protein_coding"; transcript_name "Sox1-203"; transcript_source "ensembl"; transcript_biotype "protein_coding";
16	ENSEMBL114_rn	exon	83807969	83808149	0.528493313812668	-	.	gene_id "ENSRNOG00000064976"; transcript_id "ENSRNOG00000064976_tx_11"; exon_id "16_83807969_83808149_-"; exonnum "5"; txlen "5571";
16	ENSEMBL114_rn	exon	83807969	83808149	0.50696308055376	-	.	gene_id "ENSRNOG00000064976"; transcript_id "ENSRNOG00000064976_tx_12"; exon_id "16_83807969_83808149_-"; exonnum "7"; txlen "5853";
16	ENSEMBL114_rn	exon	83807969	83808149	0.438352447018599	-	.	gene_id "ENSRNOG00000064976"; transcript_id "ENSRNOG00000064976_tx_13"; exon_id "16_83807969_83808149_-"; exonnum "6"; txlen "5764";
16	ENSEMBL114_rn	exon	83807969	83808149	0.271038316849569	-	.	gene_id "ENSRNOG00000064976"; transcript_id "ENSRNOG00000064976_tx_14"; exon_id "16_83807969_83808149_-"; exonnum "8"; txlen "6130";
16	ENSEMBL114_rn	exon	83807969	83808149	0.245721064796838	-	.	gene_id "ENSRNOG00000064976"; transcript_id "ENSRNOG00000064976_tx_15"; exon_id "16_83807969_83808149_-"; exonnum "8"; txlen "6069";
16	ENSEMBL114_rn	exon	83807969	83808149	0.182996697010948	-	.	gene_id "ENSRNOG00000064976"; transcript_id "ENSRNOG00000064976_tx_16"; exon_id "16_83807969_83808149_-"; exonnum "7"; txlen "6041";
16	ENSEMBL114_rn	exon	83807969	83808149	0.157679444958217	-	.	gene_id "ENSRNOG00000064976"; transcript_id "ENSRNOG00000064976_tx_18"; exon_id "16_83807969_83808149_-"; exonnum "7"; txlen "5980";
16	ENSEMBL114_rn	exon	83807969	83808149	0.059670641156898	-	.	gene_id "ENSRNOG00000064976"; transcript_id "ENSRNOG00000064976_tx_21"; exon_id "16_83807969_83808149_-"; exonnum "4"; txlen "5437";
16	ENSEMBL114_rn	exon	83807969	83808149	0.059670641156898	-	.	gene_id "ENSRNOG00000064976"; transcript_id "ENSRNOG00000064976_tx_22"; exon_id "16_83807969_83808149_-"; exonnum "5"; txlen "5630";
16	ENSEMBL114_rn	exon	83807969	83808149	0.0554959039793606	-	.	gene_id "ENSRNOG00000064976"; transcript_id "ENSRNOG00000064976_tx_24"; exon_id "16_83807969_83808149_-"; exonnum "5"; txlen "5569";
16	ENSEMBL114_rn	exon	83807969	83808149	0.0554959039793606	-	.	gene_id "ENSRNOG00000064976"; transcript_id "ENSRNOG00000064976_tx_25"; exon_id "16_83807969_83808149_-"; exonnum "4"; txlen "5376";
16	ENSEMBL114_rn	exon	83807969	83808149	0.792625204128436	-	.	gene_id "ENSRNOG00000064976"; transcript_id "ENSRNOG00000064976_tx_3"; exon_id "16_83807969_83808149_-"; exonnum "6"; txlen "5721";
16	ENSEMBL114_rn	exon	83807969	83808149	0.761167217100826	-	.	gene_id "ENSRNOG00000064976"; transcript_id "ENSRNOG00000064976_tx_4"; exon_id "16_83807969_83808149_-"; exonnum "5"; txlen "5632";
16	ENSEMBL114_rn	exon	83807969	83808149	0.632525245869184	-	.	gene_id "ENSRNOG00000064976"; transcript_id "ENSRNOG00000064976_tx_7"; exon_id "16_83807969_83808149_-"; exonnum "7"; txlen "5914";
16	ENSEMBL114_rn	exon	83807969	83808149	0.600164624404164	-	.	gene_id "ENSRNOG00000064976"; transcript_id "ENSRNOG00000064976_tx_8"; exon_id "16_83807969_83808149_-"; exonnum "6"; txlen "5825";
16	ENSEMBL114_rn	exon	83807969	83808149	0.598341841692329	-	.	gene_id "ENSRNOG00000064976"; transcript_id "ENSRNOG00000064976_tx_9"; exon_id "16_83807969_83808149_-"; exonnum "6"; txlen "5660";
16	sraer114_mid	exon	83808300	83808492	0.50696308055376	-	.	gene_id "ENSRNOG00000064976"; transcript_id "ENSRNOG00000064976_tx_12"; exon_id "16_83808300_83808492_-"; exonnum "6"; txlen "5853";
16	sraer114_mid	exon	83808300	83808492	0.438352447018599	-	.	gene_id "ENSRNOG00000064976"; transcript_id "ENSRNOG00000064976_tx_13"; exon_id "16_83808300_83808492_-"; exonnum "5"; txlen "5764";
16	sraer114_mid	exon	83808300	83808492	0.271038316849569	-	.	gene_id "ENSRNOG00000064976"; transcript_id "ENSRNOG00000064976_tx_14"; exon_id "16_83808300_83808492_-"; exonnum "7"; txlen "6130";
16	sraer114_mid	exon	83808300	83808492	0.245721064796838	-	.	gene_id "ENSRNOG00000064976"; transcript_id "ENSRNOG00000064976_tx_15"; exon_id "16_83808300_83808492_-"; exonnum "7"; txlen "6069";
16	sraer114_mid	exon	83808300	83808492	0.182996697010948	-	.	gene_id "ENSRNOG00000064976"; transcript_id "ENSRNOG00000064976_tx_16"; exon_id "16_83808300_83808492_-"; exonnum "6"; txlen "6041";
16	sraer114_mid	exon	83808300	83808492	0.157679444958217	-	.	gene_id "ENSRNOG00000064976"; transcript_id "ENSRNOG00000064976_tx_18"; exon_id "16_83808300_83808492_-"; exonnum "6"; txlen "5980";
16	sraer114_mid	exon	83808300	83808492	0.059670641156898	-	.	gene_id "ENSRNOG00000064976"; transcript_id "ENSRNOG00000064976_tx_22"; exon_id "16_83808300_83808492_-"; exonnum "4"; txlen "5630";
16	sraer114_mid	exon	83808300	83808492	0.0554959039793606	-	.	gene_id "ENSRNOG00000064976"; transcript_id "ENSRNOG00000064976_tx_24"; exon_id "16_83808300_83808492_-"; exonnum "4"; txlen "5569";
16	sraer114_mid	exon	83808300	83808492	0.632525245869184	-	.	gene_id "ENSRNOG00000064976"; transcript_id "ENSRNOG00000064976_tx_7"; exon_id "16_83808300_83808492_-"; exonnum "6"; txlen "5914";
16	sraer114_mid	exon	83808300	83808492	0.600164624404164	-	.	gene_id "ENSRNOG00000064976"; transcript_id "ENSRNOG00000064976_tx_8"; exon_id "16_83808300_83808492_-"; exonnum "5"; txlen "5825";
16	sraer114_mid	exon	83808577	83808792	0.271038316849569	-	.	gene_id "ENSRNOG00000064976"; transcript_id "ENSRNOG00000064976_tx_14"; exon_id "16_83808577_83808792_-"; exonnum "6"; txlen "6130";
16	sraer114_mid	exon	83808577	83808792	0.245721064796838	-	.	gene_id "ENSRNOG00000064976"; transcript_id "ENSRNOG00000064976_tx_15"; exon_id "16_83808577_83808792_-"; exonnum "6"; txlen "6069";
16	sraer114_mid	exon	83808577	83808792	0.182996697010948	-	.	gene_id "ENSRNOG00000064976"; transcript_id "ENSRNOG00000064976_tx_16"; exon_id "16_83808577_83808792_-"; exonnum "5"; txlen "6041";
16	sraer114_mid	exon	83808577	83808792	0.157679444958217	-	.	gene_id "ENSRNOG00000064976"; transcript_id "ENSRNOG00000064976_tx_18"; exon_id "16_83808577_83808792_-"; exonnum "5"; txlen "5980";
16	ensembl	exon	83809516	83809707	0	-	.	gene_id "ENSRNOG00000064976"; gene_version "2"; transcript_id "ENSRNOT00000129546"; transcript_version "1"; exon_number "4"; gene_name "Sox1"; gene_source "ensembl"; gene_biotype "protein_coding"; transcript_name "Sox1-202"; transcript_source "ensembl"; transcript_biotype "protein_coding"; exon_id "ENSRNOE00000725186"; exon_version "1"; tag "Ensembl_canonical";
16	ensembl	three_prime_utr	83809516	83809707	0	-	.	gene_id "ENSRNOG00000064976"; gene_version "2"; transcript_id "ENSRNOT00000129546"; transcript_version "1"; gene_name "Sox1"; gene_source "ensembl"; gene_biotype "protein_coding"; transcript_name "Sox1-202"; transcript_source "ensembl"; transcript_biotype "protein_coding"; tag "Ensembl_canonical";
16	ENSEMBL114_rn	exon	83809516	83809707	1.28815831692697	-	.	gene_id "ENSRNOG00000064976"; transcript_id "ENSRNOG00000064976_tx_1"; exon_id "16_83809516_83809707_-"; exonnum "4"; txlen "5451";
16	ENSEMBL114_rn	exon	83809516	83809707	0.528493313812668	-	.	gene_id "ENSRNOG00000064976"; transcript_id "ENSRNOG00000064976_tx_11"; exon_id "16_83809516_83809707_-"; exonnum "4"; txlen "5571";
16	ENSEMBL114_rn	exon	83809516	83809707	0.50696308055376	-	.	gene_id "ENSRNOG00000064976"; transcript_id "ENSRNOG00000064976_tx_12"; exon_id "16_83809516_83809707_-"; exonnum "5"; txlen "5853";
16	ENSEMBL114_rn	exon	83809516	83809707	0.438352447018599	-	.	gene_id "ENSRNOG00000064976"; transcript_id "ENSRNOG00000064976_tx_13"; exon_id "16_83809516_83809707_-"; exonnum "4"; txlen "5764";
16	ENSEMBL114_rn	exon	83809516	83809707	0.271038316849569	-	.	gene_id "ENSRNOG00000064976"; transcript_id "ENSRNOG00000064976_tx_14"; exon_id "16_83809516_83809707_-"; exonnum "5"; txlen "6130";
16	ENSEMBL114_rn	exon	83809516	83809707	0.245721064796838	-	.	gene_id "ENSRNOG00000064976"; transcript_id "ENSRNOG00000064976_tx_15"; exon_id "16_83809516_83809707_-"; exonnum "5"; txlen "6069";
16	ENSEMBL114_rn	exon	83809516	83809707	0.182996697010948	-	.	gene_id "ENSRNOG00000064976"; transcript_id "ENSRNOG00000064976_tx_16"; exon_id "16_83809516_83809707_-"; exonnum "4"; txlen "6041";
16	ENSEMBL114_rn	exon	83809516	83809707	0.157679444958217	-	.	gene_id "ENSRNOG00000064976"; transcript_id "ENSRNOG00000064976_tx_18"; exon_id "16_83809516_83809707_-"; exonnum "4"; txlen "5980";
16	ENSEMBL114_rn	exon	83809516	83809707	1.04127244632234	-	.	gene_id "ENSRNOG00000064976"; transcript_id "ENSRNOG00000064976_tx_2"; exon_id "16_83809516_83809707_-"; exonnum "5"; txlen "5540";
16	ENSEMBL114_rn	exon	83809516	83809707	0.059670641156898	-	.	gene_id "ENSRNOG00000064976"; transcript_id "ENSRNOG00000064976_tx_20"; exon_id "16_83809516_83809707_-"; exonnum "3"; txlen "5256";
16	ENSEMBL114_rn	exon	83809516	83809707	0.059670641156898	-	.	gene_id "ENSRNOG00000064976"; transcript_id "ENSRNOG00000064976_tx_21"; exon_id "16_83809516_83809707_-"; exonnum "3"; txlen "5437";
16	ENSEMBL114_rn	exon	83809516	83809707	0.059670641156898	-	.	gene_id "ENSRNOG00000064976"; transcript_id "ENSRNOG00000064976_tx_22"; exon_id "16_83809516_83809707_-"; exonnum "3"; txlen "5630";
16	ENSEMBL114_rn	exon	83809516	83809707	0.0554959039793606	-	.	gene_id "ENSRNOG00000064976"; transcript_id "ENSRNOG00000064976_tx_23"; exon_id "16_83809516_83809707_-"; exonnum "3"; txlen "5195";
16	ENSEMBL114_rn	exon	83809516	83809707	0.0554959039793606	-	.	gene_id "ENSRNOG00000064976"; transcript_id "ENSRNOG00000064976_tx_24"; exon_id "16_83809516_83809707_-"; exonnum "3"; txlen "5569";
16	ENSEMBL114_rn	exon	83809516	83809707	0.0554959039793606	-	.	gene_id "ENSRNOG00000064976"; transcript_id "ENSRNOG00000064976_tx_25"; exon_id "16_83809516_83809707_-"; exonnum "3"; txlen "5376";
16	ENSEMBL114_rn	exon	83809516	83809707	0.792625204128436	-	.	gene_id "ENSRNOG00000064976"; transcript_id "ENSRNOG00000064976_tx_3"; exon_id "16_83809516_83809707_-"; exonnum "5"; txlen "5721";
16	ENSEMBL114_rn	exon	83809516	83809707	0.761167217100826	-	.	gene_id "ENSRNOG00000064976"; transcript_id "ENSRNOG00000064976_tx_4"; exon_id "16_83809516_83809707_-"; exonnum "4"; txlen "5632";
16	ENSEMBL114_rn	exon	83809516	83809707	0.721211420727749	-	.	gene_id "ENSRNOG00000064976"; transcript_id "ENSRNOG00000064976_tx_5"; exon_id "16_83809516_83809707_-"; exonnum "5"; txlen "5479";
16	ENSEMBL114_rn	exon	83809516	83809707	0.717490238579301	-	.	gene_id "ENSRNOG00000064976"; transcript_id "ENSRNOG00000064976_tx_6"; exon_id "16_83809516_83809707_-"; exonnum "4"; txlen "5390";
16	ENSEMBL114_rn	exon	83809516	83809707	0.632525245869184	-	.	gene_id "ENSRNOG00000064976"; transcript_id "ENSRNOG00000064976_tx_7"; exon_id "16_83809516_83809707_-"; exonnum "5"; txlen "5914";
16	ENSEMBL114_rn	exon	83809516	83809707	0.600164624404164	-	.	gene_id "ENSRNOG00000064976"; transcript_id "ENSRNOG00000064976_tx_8"; exon_id "16_83809516_83809707_-"; exonnum "4"; txlen "5825";
16	ENSEMBL114_rn	exon	83809516	83809707	0.598341841692329	-	.	gene_id "ENSRNOG00000064976"; transcript_id "ENSRNOG00000064976_tx_9"; exon_id "16_83809516_83809707_-"; exonnum "5"; txlen "5660";
16	sraer114_es	exon	83809752	83810757	0.15867334952659	-	.	gene_id "ENSRNOG00000064976"; transcript_id "ENSRNOG00000064976_tx_17"; exon_id "16_83809752_83810757_-"; exonnum "4"; txlen "2082";
16	sraer114_es	exon	83809752	83810757	0.134434914909518	-	.	gene_id "ENSRNOG00000064976"; transcript_id "ENSRNOG00000064976_tx_19"; exon_id "16_83809752_83810757_-"; exonnum "5"; txlen "2171";
16	ensembl	exon	83811849	83812043	0	-	.	gene_id "ENSRNOG00000064976"; gene_version "2"; transcript_id "ENSRNOT00000129546"; transcript_version "1"; exon_number "3"; gene_name "Sox1"; gene_source "ensembl"; gene_biotype "protein_coding"; transcript_name "Sox1-202"; transcript_source "ensembl"; transcript_biotype "protein_coding"; exon_id "ENSRNOE00000802591"; exon_version "1"; tag "Ensembl_canonical";
16	ensembl	three_prime_utr	83811849	83812043	0	-	.	gene_id "ENSRNOG00000064976"; gene_version "2"; transcript_id "ENSRNOT00000129546"; transcript_version "1"; gene_name "Sox1"; gene_source "ensembl"; gene_biotype "protein_coding"; transcript_name "Sox1-202"; transcript_source "ensembl"; transcript_biotype "protein_coding"; tag "Ensembl_canonical";
16	ensembl	exon	83811849	83812043	0	-	.	gene_id "ENSRNOG00000064976"; gene_version "2"; transcript_id "ENSRNOT00000159397"; transcript_version "1"; exon_number "3"; gene_name "Sox1"; gene_source "ensembl"; gene_biotype "protein_coding"; transcript_name "Sox1-203"; transcript_source "ensembl"; transcript_biotype "protein_coding"; exon_id "ENSRNOE00000802591"; exon_version "1";
16	ensembl	three_prime_utr	83811849	83812043	0	-	.	gene_id "ENSRNOG00000064976"; gene_version "2"; transcript_id "ENSRNOT00000159397"; transcript_version "1"; gene_name "Sox1"; gene_source "ensembl"; gene_biotype "protein_coding"; transcript_name "Sox1-203"; transcript_source "ensembl"; transcript_biotype "protein_coding";
16	ENSEMBL114_rn	exon	83811849	83812043	1.28815831692697	-	.	gene_id "ENSRNOG00000064976"; transcript_id "ENSRNOG00000064976_tx_1"; exon_id "16_83811849_83812043_-"; exonnum "3"; txlen "5451";
16	ENSEMBL114_rn	exon	83811849	83812043	0.528493313812668	-	.	gene_id "ENSRNOG00000064976"; transcript_id "ENSRNOG00000064976_tx_11"; exon_id "16_83811849_83812043_-"; exonnum "3"; txlen "5571";
16	ENSEMBL114_rn	exon	83811849	83812043	0.50696308055376	-	.	gene_id "ENSRNOG00000064976"; transcript_id "ENSRNOG00000064976_tx_12"; exon_id "16_83811849_83812043_-"; exonnum "4"; txlen "5853";
16	ENSEMBL114_rn	exon	83811849	83812043	0.438352447018599	-	.	gene_id "ENSRNOG00000064976"; transcript_id "ENSRNOG00000064976_tx_13"; exon_id "16_83811849_83812043_-"; exonnum "3"; txlen "5764";
16	ENSEMBL114_rn	exon	83811849	83812043	0.271038316849569	-	.	gene_id "ENSRNOG00000064976"; transcript_id "ENSRNOG00000064976_tx_14"; exon_id "16_83811849_83812043_-"; exonnum "4"; txlen "6130";
16	ENSEMBL114_rn	exon	83811849	83812043	0.245721064796838	-	.	gene_id "ENSRNOG00000064976"; transcript_id "ENSRNOG00000064976_tx_15"; exon_id "16_83811849_83812043_-"; exonnum "4"; txlen "6069";
16	ENSEMBL114_rn	exon	83811849	83812043	0.182996697010948	-	.	gene_id "ENSRNOG00000064976"; transcript_id "ENSRNOG00000064976_tx_16"; exon_id "16_83811849_83812043_-"; exonnum "3"; txlen "6041";
16	ENSEMBL114_rn	exon	83811849	83812043	0.15867334952659	-	.	gene_id "ENSRNOG00000064976"; transcript_id "ENSRNOG00000064976_tx_17"; exon_id "16_83811849_83812043_-"; exonnum "3"; txlen "2082";
16	ENSEMBL114_rn	exon	83811849	83812043	0.157679444958217	-	.	gene_id "ENSRNOG00000064976"; transcript_id "ENSRNOG00000064976_tx_18"; exon_id "16_83811849_83812043_-"; exonnum "3"; txlen "5980";
16	ENSEMBL114_rn	exon	83811849	83812043	0.134434914909518	-	.	gene_id "ENSRNOG00000064976"; transcript_id "ENSRNOG00000064976_tx_19"; exon_id "16_83811849_83812043_-"; exonnum "4"; txlen "2171";
16	ENSEMBL114_rn	exon	83811849	83812043	1.04127244632234	-	.	gene_id "ENSRNOG00000064976"; transcript_id "ENSRNOG00000064976_tx_2"; exon_id "16_83811849_83812043_-"; exonnum "4"; txlen "5540";
16	ENSEMBL114_rn	exon	83811849	83812043	0.792625204128436	-	.	gene_id "ENSRNOG00000064976"; transcript_id "ENSRNOG00000064976_tx_3"; exon_id "16_83811849_83812043_-"; exonnum "4"; txlen "5721";
16	ENSEMBL114_rn	exon	83811849	83812043	0.761167217100826	-	.	gene_id "ENSRNOG00000064976"; transcript_id "ENSRNOG00000064976_tx_4"; exon_id "16_83811849_83812043_-"; exonnum "3"; txlen "5632";
16	ENSEMBL114_rn	exon	83811849	83812043	0.721211420727749	-	.	gene_id "ENSRNOG00000064976"; transcript_id "ENSRNOG00000064976_tx_5"; exon_id "16_83811849_83812043_-"; exonnum "4"; txlen "5479";
16	ENSEMBL114_rn	exon	83811849	83812043	0.717490238579301	-	.	gene_id "ENSRNOG00000064976"; transcript_id "ENSRNOG00000064976_tx_6"; exon_id "16_83811849_83812043_-"; exonnum "3"; txlen "5390";
16	ENSEMBL114_rn	exon	83811849	83812043	0.632525245869184	-	.	gene_id "ENSRNOG00000064976"; transcript_id "ENSRNOG00000064976_tx_7"; exon_id "16_83811849_83812043_-"; exonnum "4"; txlen "5914";
16	ENSEMBL114_rn	exon	83811849	83812043	0.600164624404164	-	.	gene_id "ENSRNOG00000064976"; transcript_id "ENSRNOG00000064976_tx_8"; exon_id "16_83811849_83812043_-"; exonnum "3"; txlen "5825";
16	ENSEMBL114_rn	exon	83811849	83812043	0.598341841692329	-	.	gene_id "ENSRNOG00000064976"; transcript_id "ENSRNOG00000064976_tx_9"; exon_id "16_83811849_83812043_-"; exonnum "4"; txlen "5660";
16	ensembl	exon	83813069	83813286	0	-	.	gene_id "ENSRNOG00000064976"; gene_version "2"; transcript_id "ENSRNOT00000129546"; transcript_version "1"; exon_number "2"; gene_name "Sox1"; gene_source "ensembl"; gene_biotype "protein_coding"; transcript_name "Sox1-202"; transcript_source "ensembl"; transcript_biotype "protein_coding"; exon_id "ENSRNOE00000677943"; exon_version "1"; tag "Ensembl_canonical";
16	ensembl	three_prime_utr	83813069	83813286	0	-	.	gene_id "ENSRNOG00000064976"; gene_version "2"; transcript_id "ENSRNOT00000129546"; transcript_version "1"; gene_name "Sox1"; gene_source "ensembl"; gene_biotype "protein_coding"; transcript_name "Sox1-202"; transcript_source "ensembl"; transcript_biotype "protein_coding"; tag "Ensembl_canonical";
16	ensembl	exon	83813069	83813286	0	-	.	gene_id "ENSRNOG00000064976"; gene_version "2"; transcript_id "ENSRNOT00000159397"; transcript_version "1"; exon_number "2"; gene_name "Sox1"; gene_source "ensembl"; gene_biotype "protein_coding"; transcript_name "Sox1-203"; transcript_source "ensembl"; transcript_biotype "protein_coding"; exon_id "ENSRNOE00000677943"; exon_version "1";
16	ensembl	three_prime_utr	83813069	83813286	0	-	.	gene_id "ENSRNOG00000064976"; gene_version "2"; transcript_id "ENSRNOT00000159397"; transcript_version "1"; gene_name "Sox1"; gene_source "ensembl"; gene_biotype "protein_coding"; transcript_name "Sox1-203"; transcript_source "ensembl"; transcript_biotype "protein_coding";
16	ENSEMBL114_rn	exon	83813069	83813286	1.28815831692697	-	.	gene_id "ENSRNOG00000064976"; transcript_id "ENSRNOG00000064976_tx_1"; exon_id "16_83813069_83813286_-"; exonnum "2"; txlen "5451";
16	ENSEMBL114_rn	exon	83813069	83813286	0.546113976358013	-	.	gene_id "ENSRNOG00000064976"; transcript_id "ENSRNOG00000064976_tx_10"; exon_id "16_83813069_83813286_-"; exonnum "2"; txlen "4490";
16	ENSEMBL114_rn	exon	83813069	83813286	0.528493313812668	-	.	gene_id "ENSRNOG00000064976"; transcript_id "ENSRNOG00000064976_tx_11"; exon_id "16_83813069_83813286_-"; exonnum "2"; txlen "5571";
16	ENSEMBL114_rn	exon	83813069	83813286	0.50696308055376	-	.	gene_id "ENSRNOG00000064976"; transcript_id "ENSRNOG00000064976_tx_12"; exon_id "16_83813069_83813286_-"; exonnum "3"; txlen "5853";
16	ENSEMBL114_rn	exon	83813069	83813286	0.438352447018599	-	.	gene_id "ENSRNOG00000064976"; transcript_id "ENSRNOG00000064976_tx_13"; exon_id "16_83813069_83813286_-"; exonnum "2"; txlen "5764";
16	ENSEMBL114_rn	exon	83813069	83813286	0.271038316849569	-	.	gene_id "ENSRNOG00000064976"; transcript_id "ENSRNOG00000064976_tx_14"; exon_id "16_83813069_83813286_-"; exonnum "3"; txlen "6130";
16	ENSEMBL114_rn	exon	83813069	83813286	0.245721064796838	-	.	gene_id "ENSRNOG00000064976"; transcript_id "ENSRNOG00000064976_tx_15"; exon_id "16_83813069_83813286_-"; exonnum "3"; txlen "6069";
16	ENSEMBL114_rn	exon	83813069	83813286	0.182996697010948	-	.	gene_id "ENSRNOG00000064976"; transcript_id "ENSRNOG00000064976_tx_16"; exon_id "16_83813069_83813286_-"; exonnum "2"; txlen "6041";
16	ENSEMBL114_rn	exon	83813069	83813286	0.15867334952659	-	.	gene_id "ENSRNOG00000064976"; transcript_id "ENSRNOG00000064976_tx_17"; exon_id "16_83813069_83813286_-"; exonnum "2"; txlen "2082";
16	ENSEMBL114_rn	exon	83813069	83813286	0.157679444958217	-	.	gene_id "ENSRNOG00000064976"; transcript_id "ENSRNOG00000064976_tx_18"; exon_id "16_83813069_83813286_-"; exonnum "2"; txlen "5980";
16	ENSEMBL114_rn	exon	83813069	83813286	0.134434914909518	-	.	gene_id "ENSRNOG00000064976"; transcript_id "ENSRNOG00000064976_tx_19"; exon_id "16_83813069_83813286_-"; exonnum "3"; txlen "2171";
16	ENSEMBL114_rn	exon	83813069	83813286	1.04127244632234	-	.	gene_id "ENSRNOG00000064976"; transcript_id "ENSRNOG00000064976_tx_2"; exon_id "16_83813069_83813286_-"; exonnum "3"; txlen "5540";
16	ENSEMBL114_rn	exon	83813069	83813286	0.059670641156898	-	.	gene_id "ENSRNOG00000064976"; transcript_id "ENSRNOG00000064976_tx_20"; exon_id "16_83813069_83813286_-"; exonnum "2"; txlen "5256";
16	ENSEMBL114_rn	exon	83813069	83813286	0.059670641156898	-	.	gene_id "ENSRNOG00000064976"; transcript_id "ENSRNOG00000064976_tx_21"; exon_id "16_83813069_83813286_-"; exonnum "2"; txlen "5437";
16	ENSEMBL114_rn	exon	83813069	83813286	0.059670641156898	-	.	gene_id "ENSRNOG00000064976"; transcript_id "ENSRNOG00000064976_tx_22"; exon_id "16_83813069_83813286_-"; exonnum "2"; txlen "5630";
16	ENSEMBL114_rn	exon	83813069	83813286	0.0554959039793606	-	.	gene_id "ENSRNOG00000064976"; transcript_id "ENSRNOG00000064976_tx_23"; exon_id "16_83813069_83813286_-"; exonnum "2"; txlen "5195";
16	ENSEMBL114_rn	exon	83813069	83813286	0.0554959039793606	-	.	gene_id "ENSRNOG00000064976"; transcript_id "ENSRNOG00000064976_tx_24"; exon_id "16_83813069_83813286_-"; exonnum "2"; txlen "5569";
16	ENSEMBL114_rn	exon	83813069	83813286	0.0554959039793606	-	.	gene_id "ENSRNOG00000064976"; transcript_id "ENSRNOG00000064976_tx_25"; exon_id "16_83813069_83813286_-"; exonnum "2"; txlen "5376";
16	ENSEMBL114_rn	exon	83813069	83813286	0.792625204128436	-	.	gene_id "ENSRNOG00000064976"; transcript_id "ENSRNOG00000064976_tx_3"; exon_id "16_83813069_83813286_-"; exonnum "3"; txlen "5721";
16	ENSEMBL114_rn	exon	83813069	83813286	0.761167217100826	-	.	gene_id "ENSRNOG00000064976"; transcript_id "ENSRNOG00000064976_tx_4"; exon_id "16_83813069_83813286_-"; exonnum "2"; txlen "5632";
16	ENSEMBL114_rn	exon	83813069	83813286	0.721211420727749	-	.	gene_id "ENSRNOG00000064976"; transcript_id "ENSRNOG00000064976_tx_5"; exon_id "16_83813069_83813286_-"; exonnum "3"; txlen "5479";
16	ENSEMBL114_rn	exon	83813069	83813286	0.717490238579301	-	.	gene_id "ENSRNOG00000064976"; transcript_id "ENSRNOG00000064976_tx_6"; exon_id "16_83813069_83813286_-"; exonnum "2"; txlen "5390";
16	ENSEMBL114_rn	exon	83813069	83813286	0.632525245869184	-	.	gene_id "ENSRNOG00000064976"; transcript_id "ENSRNOG00000064976_tx_7"; exon_id "16_83813069_83813286_-"; exonnum "3"; txlen "5914";
16	ENSEMBL114_rn	exon	83813069	83813286	0.600164624404164	-	.	gene_id "ENSRNOG00000064976"; transcript_id "ENSRNOG00000064976_tx_8"; exon_id "16_83813069_83813286_-"; exonnum "2"; txlen "5825";
16	ENSEMBL114_rn	exon	83813069	83813286	0.598341841692329	-	.	gene_id "ENSRNOG00000064976"; transcript_id "ENSRNOG00000064976_tx_9"; exon_id "16_83813069_83813286_-"; exonnum "3"; txlen "5660";
16	sraer114_mid	exon	83828445	83828533	0.546113976358013	-	.	gene_id "ENSRNOG00000064976"; transcript_id "ENSRNOG00000064976_tx_10"; exon_id "16_83828445_83828533_-"; exonnum "1"; txlen "4490";
16	sraer114_mid	exon	83828445	83828533	0.50696308055376	-	.	gene_id "ENSRNOG00000064976"; transcript_id "ENSRNOG00000064976_tx_12"; exon_id "16_83828445_83828533_-"; exonnum "2"; txlen "5853";
16	sraer114_mid	exon	83828445	83828533	0.271038316849569	-	.	gene_id "ENSRNOG00000064976"; transcript_id "ENSRNOG00000064976_tx_14"; exon_id "16_83828445_83828533_-"; exonnum "2"; txlen "6130";
16	sraer114_mid	exon	83828445	83828533	0.245721064796838	-	.	gene_id "ENSRNOG00000064976"; transcript_id "ENSRNOG00000064976_tx_15"; exon_id "16_83828445_83828533_-"; exonnum "2"; txlen "6069";
16	sraer114_mid	exon	83828445	83828533	0.134434914909518	-	.	gene_id "ENSRNOG00000064976"; transcript_id "ENSRNOG00000064976_tx_19"; exon_id "16_83828445_83828533_-"; exonnum "2"; txlen "2171";
16	sraer114_mid	exon	83828445	83828533	1.04127244632234	-	.	gene_id "ENSRNOG00000064976"; transcript_id "ENSRNOG00000064976_tx_2"; exon_id "16_83828445_83828533_-"; exonnum "2"; txlen "5540";
16	sraer114_mid	exon	83828445	83828533	0.792625204128436	-	.	gene_id "ENSRNOG00000064976"; transcript_id "ENSRNOG00000064976_tx_3"; exon_id "16_83828445_83828533_-"; exonnum "2"; txlen "5721";
16	sraer114_mid	exon	83828445	83828533	0.721211420727749	-	.	gene_id "ENSRNOG00000064976"; transcript_id "ENSRNOG00000064976_tx_5"; exon_id "16_83828445_83828533_-"; exonnum "2"; txlen "5479";
16	sraer114_mid	exon	83828445	83828533	0.632525245869184	-	.	gene_id "ENSRNOG00000064976"; transcript_id "ENSRNOG00000064976_tx_7"; exon_id "16_83828445_83828533_-"; exonnum "2"; txlen "5914";
16	sraer114_mid	exon	83828445	83828533	0.598341841692329	-	.	gene_id "ENSRNOG00000064976"; transcript_id "ENSRNOG00000064976_tx_9"; exon_id "16_83828445_83828533_-"; exonnum "2"; txlen "5660";
16	sraer114_ss	exon	83835240	83835902	1.28815831692697	-	.	gene_id "ENSRNOG00000064976"; transcript_id "ENSRNOG00000064976_tx_1"; exon_id "16_83835240_83835902_-"; exonnum "1"; txlen "5451";
16	sraer114_ss	exon	83835240	83835902	0.528493313812668	-	.	gene_id "ENSRNOG00000064976"; transcript_id "ENSRNOG00000064976_tx_11"; exon_id "16_83835240_83835902_-"; exonnum "1"; txlen "5571";
16	sraer114_ss	exon	83835240	83835902	0.50696308055376	-	.	gene_id "ENSRNOG00000064976"; transcript_id "ENSRNOG00000064976_tx_12"; exon_id "16_83835240_83835902_-"; exonnum "1"; txlen "5853";
16	sraer114_ss	exon	83835240	83835902	0.438352447018599	-	.	gene_id "ENSRNOG00000064976"; transcript_id "ENSRNOG00000064976_tx_13"; exon_id "16_83835240_83835902_-"; exonnum "1"; txlen "5764";
16	sraer114_ss	exon	83835240	83835902	0.271038316849569	-	.	gene_id "ENSRNOG00000064976"; transcript_id "ENSRNOG00000064976_tx_14"; exon_id "16_83835240_83835902_-"; exonnum "1"; txlen "6130";
16	sraer114_ss	exon	83835240	83835902	0.245721064796838	-	.	gene_id "ENSRNOG00000064976"; transcript_id "ENSRNOG00000064976_tx_15"; exon_id "16_83835240_83835902_-"; exonnum "1"; txlen "6069";
16	sraer114_ss	exon	83835240	83835902	0.182996697010948	-	.	gene_id "ENSRNOG00000064976"; transcript_id "ENSRNOG00000064976_tx_16"; exon_id "16_83835240_83835902_-"; exonnum "1"; txlen "6041";
16	sraer114_ss	exon	83835240	83835902	0.15867334952659	-	.	gene_id "ENSRNOG00000064976"; transcript_id "ENSRNOG00000064976_tx_17"; exon_id "16_83835240_83835902_-"; exonnum "1"; txlen "2082";
16	sraer114_ss	exon	83835240	83835902	0.157679444958217	-	.	gene_id "ENSRNOG00000064976"; transcript_id "ENSRNOG00000064976_tx_18"; exon_id "16_83835240_83835902_-"; exonnum "1"; txlen "5980";
16	sraer114_ss	exon	83835240	83835902	0.134434914909518	-	.	gene_id "ENSRNOG00000064976"; transcript_id "ENSRNOG00000064976_tx_19"; exon_id "16_83835240_83835902_-"; exonnum "1"; txlen "2171";
16	sraer114_ss	exon	83835240	83835902	1.04127244632234	-	.	gene_id "ENSRNOG00000064976"; transcript_id "ENSRNOG00000064976_tx_2"; exon_id "16_83835240_83835902_-"; exonnum "1"; txlen "5540";
16	sraer114_ss	exon	83835240	83835902	0.059670641156898	-	.	gene_id "ENSRNOG00000064976"; transcript_id "ENSRNOG00000064976_tx_20"; exon_id "16_83835240_83835902_-"; exonnum "1"; txlen "5256";
16	sraer114_ss	exon	83835240	83835902	0.059670641156898	-	.	gene_id "ENSRNOG00000064976"; transcript_id "ENSRNOG00000064976_tx_21"; exon_id "16_83835240_83835902_-"; exonnum "1"; txlen "5437";
16	sraer114_ss	exon	83835240	83835902	0.059670641156898	-	.	gene_id "ENSRNOG00000064976"; transcript_id "ENSRNOG00000064976_tx_22"; exon_id "16_83835240_83835902_-"; exonnum "1"; txlen "5630";
16	sraer114_ss	exon	83835240	83835902	0.0554959039793606	-	.	gene_id "ENSRNOG00000064976"; transcript_id "ENSRNOG00000064976_tx_23"; exon_id "16_83835240_83835902_-"; exonnum "1"; txlen "5195";
16	sraer114_ss	exon	83835240	83835902	0.0554959039793606	-	.	gene_id "ENSRNOG00000064976"; transcript_id "ENSRNOG00000064976_tx_24"; exon_id "16_83835240_83835902_-"; exonnum "1"; txlen "5569";
16	sraer114_ss	exon	83835240	83835902	0.0554959039793606	-	.	gene_id "ENSRNOG00000064976"; transcript_id "ENSRNOG00000064976_tx_25"; exon_id "16_83835240_83835902_-"; exonnum "1"; txlen "5376";
16	sraer114_ss	exon	83835240	83835902	0.792625204128436	-	.	gene_id "ENSRNOG00000064976"; transcript_id "ENSRNOG00000064976_tx_3"; exon_id "16_83835240_83835902_-"; exonnum "1"; txlen "5721";
16	sraer114_ss	exon	83835240	83835902	0.761167217100826	-	.	gene_id "ENSRNOG00000064976"; transcript_id "ENSRNOG00000064976_tx_4"; exon_id "16_83835240_83835902_-"; exonnum "1"; txlen "5632";
16	sraer114_ss	exon	83835240	83835902	0.721211420727749	-	.	gene_id "ENSRNOG00000064976"; transcript_id "ENSRNOG00000064976_tx_5"; exon_id "16_83835240_83835902_-"; exonnum "1"; txlen "5479";
16	sraer114_ss	exon	83835240	83835902	0.717490238579301	-	.	gene_id "ENSRNOG00000064976"; transcript_id "ENSRNOG00000064976_tx_6"; exon_id "16_83835240_83835902_-"; exonnum "1"; txlen "5390";
16	sraer114_ss	exon	83835240	83835902	0.632525245869184	-	.	gene_id "ENSRNOG00000064976"; transcript_id "ENSRNOG00000064976_tx_7"; exon_id "16_83835240_83835902_-"; exonnum "1"; txlen "5914";
16	sraer114_ss	exon	83835240	83835902	0.600164624404164	-	.	gene_id "ENSRNOG00000064976"; transcript_id "ENSRNOG00000064976_tx_8"; exon_id "16_83835240_83835902_-"; exonnum "1"; txlen "5825";
16	sraer114_ss	exon	83835240	83835902	0.598341841692329	-	.	gene_id "ENSRNOG00000064976"; transcript_id "ENSRNOG00000064976_tx_9"; exon_id "16_83835240_83835902_-"; exonnum "1"; txlen "5660";
16	ensembl	three_prime_utr	83838694	83839694	0	-	.	gene_id "ENSRNOG00000064976"; gene_version "2"; transcript_id "ENSRNOT00000108381"; transcript_version "2"; gene_name "Sox1"; gene_source "ensembl"; gene_biotype "protein_coding"; transcript_name "Sox1-201"; transcript_source "ensembl"; transcript_biotype "protein_coding";
16	ensembl	exon	83838694	83839773	0	-	.	gene_id "ENSRNOG00000064976"; gene_version "2"; transcript_id "ENSRNOT00000108381"; transcript_version "2"; exon_number "2"; gene_name "Sox1"; gene_source "ensembl"; gene_biotype "protein_coding"; transcript_name "Sox1-201"; transcript_source "ensembl"; transcript_biotype "protein_coding"; exon_id "ENSRNOE00000774869"; exon_version "1";
16	ensembl	transcript	83838694	83841072	0	-	.	gene_id "ENSRNOG00000064976"; gene_version "2"; transcript_id "ENSRNOT00000108381"; transcript_version "2"; gene_name "Sox1"; gene_source "ensembl"; gene_biotype "protein_coding"; transcript_name "Sox1-201"; transcript_source "ensembl"; transcript_biotype "protein_coding";
16	ensembl	three_prime_utr	83839251	83839694	0	-	.	gene_id "ENSRNOG00000064976"; gene_version "2"; transcript_id "ENSRNOT00000129546"; transcript_version "1"; gene_name "Sox1"; gene_source "ensembl"; gene_biotype "protein_coding"; transcript_name "Sox1-202"; transcript_source "ensembl"; transcript_biotype "protein_coding"; tag "Ensembl_canonical";
16	ensembl	three_prime_utr	83839251	83839694	0	-	.	gene_id "ENSRNOG00000064976"; gene_version "2"; transcript_id "ENSRNOT00000159397"; transcript_version "1"; gene_name "Sox1"; gene_source "ensembl"; gene_biotype "protein_coding"; transcript_name "Sox1-203"; transcript_source "ensembl"; transcript_biotype "protein_coding";
16	ensembl	exon	83839251	83841739	0	-	.	gene_id "ENSRNOG00000064976"; gene_version "2"; transcript_id "ENSRNOT00000129546"; transcript_version "1"; exon_number "1"; gene_name "Sox1"; gene_source "ensembl"; gene_biotype "protein_coding"; transcript_name "Sox1-202"; transcript_source "ensembl"; transcript_biotype "protein_coding"; exon_id "ENSRNOE00000740099"; exon_version "1"; tag "Ensembl_canonical";
16	ensembl	exon	83839251	83841775	0	-	.	gene_id "ENSRNOG00000064976"; gene_version "2"; transcript_id "ENSRNOT00000159397"; transcript_version "1"; exon_number "1"; gene_name "Sox1"; gene_source "ensembl"; gene_biotype "protein_coding"; transcript_name "Sox1-203"; transcript_source "ensembl"; transcript_biotype "protein_coding"; exon_id "ENSRNOE00000683184"; exon_version "1";
16	ensembl	stop_codon	83839695	83839697	0	-	0	gene_id "ENSRNOG00000064976"; gene_version "2"; transcript_id "ENSRNOT00000108381"; transcript_version "2"; exon_number "2"; gene_name "Sox1"; gene_source "ensembl"; gene_biotype "protein_coding"; transcript_name "Sox1-201"; transcript_source "ensembl"; transcript_biotype "protein_coding";
16	ensembl	stop_codon	83839695	83839697	0	-	0	gene_id "ENSRNOG00000064976"; gene_version "2"; transcript_id "ENSRNOT00000129546"; transcript_version "1"; exon_number "1"; gene_name "Sox1"; gene_source "ensembl"; gene_biotype "protein_coding"; transcript_name "Sox1-202"; transcript_source "ensembl"; transcript_biotype "protein_coding"; tag "Ensembl_canonical";
16	ensembl	stop_codon	83839695	83839697	0	-	0	gene_id "ENSRNOG00000064976"; gene_version "2"; transcript_id "ENSRNOT00000159397"; transcript_version "1"; exon_number "1"; gene_name "Sox1"; gene_source "ensembl"; gene_biotype "protein_coding"; transcript_name "Sox1-203"; transcript_source "ensembl"; transcript_biotype "protein_coding";
16	ensembl	CDS	83839698	83839773	0	-	1	gene_id "ENSRNOG00000064976"; gene_version "2"; transcript_id "ENSRNOT00000108381"; transcript_version "2"; exon_number "2"; gene_name "Sox1"; gene_source "ensembl"; gene_biotype "protein_coding"; transcript_name "Sox1-201"; transcript_source "ensembl"; transcript_biotype "protein_coding"; protein_id "ENSRNOP00000079099"; protein_version "2";
16	ensembl	CDS	83839698	83840873	0	-	0	gene_id "ENSRNOG00000064976"; gene_version "2"; transcript_id "ENSRNOT00000129546"; transcript_version "1"; exon_number "1"; gene_name "Sox1"; gene_source "ensembl"; gene_biotype "protein_coding"; transcript_name "Sox1-202"; transcript_source "ensembl"; transcript_biotype "protein_coding"; protein_id "ENSRNOP00000107263"; protein_version "1"; tag "Ensembl_canonical";
16	ensembl	CDS	83839698	83840873	0	-	0	gene_id "ENSRNOG00000064976"; gene_version "2"; transcript_id "ENSRNOT00000159397"; transcript_version "1"; exon_number "1"; gene_name "Sox1"; gene_source "ensembl"; gene_biotype "protein_coding"; transcript_name "Sox1-203"; transcript_source "ensembl"; transcript_biotype "protein_coding"; protein_id "ENSRNOP00000099952"; protein_version "1";
16	ensembl	CDS	83839834	83840873	0	-	0	gene_id "ENSRNOG00000064976"; gene_version "2"; transcript_id "ENSRNOT00000108381"; transcript_version "2"; exon_number "1"; gene_name "Sox1"; gene_source "ensembl"; gene_biotype "protein_coding"; transcript_name "Sox1-201"; transcript_source "ensembl"; transcript_biotype "protein_coding"; protein_id "ENSRNOP00000079099"; protein_version "2";
16	ensembl	exon	83839834	83841072	0	-	.	gene_id "ENSRNOG00000064976"; gene_version "2"; transcript_id "ENSRNOT00000108381"; transcript_version "2"; exon_number "1"; gene_name "Sox1"; gene_source "ensembl"; gene_biotype "protein_coding"; transcript_name "Sox1-201"; transcript_source "ensembl"; transcript_biotype "protein_coding"; exon_id "ENSRNOE00000647108"; exon_version "2";
16	ensembl	start_codon	83840871	83840873	0	-	0	gene_id "ENSRNOG00000064976"; gene_version "2"; transcript_id "ENSRNOT00000108381"; transcript_version "2"; exon_number "1"; gene_name "Sox1"; gene_source "ensembl"; gene_biotype "protein_coding"; transcript_name "Sox1-201"; transcript_source "ensembl"; transcript_biotype "protein_coding";
16	ensembl	start_codon	83840871	83840873	0	-	0	gene_id "ENSRNOG00000064976"; gene_version "2"; transcript_id "ENSRNOT00000129546"; transcript_version "1"; exon_number "1"; gene_name "Sox1"; gene_source "ensembl"; gene_biotype "protein_coding"; transcript_name "Sox1-202"; transcript_source "ensembl"; transcript_biotype "protein_coding"; tag "Ensembl_canonical";
16	ensembl	start_codon	83840871	83840873	0	-	0	gene_id "ENSRNOG00000064976"; gene_version "2"; transcript_id "ENSRNOT00000159397"; transcript_version "1"; exon_number "1"; gene_name "Sox1"; gene_source "ensembl"; gene_biotype "protein_coding"; transcript_name "Sox1-203"; transcript_source "ensembl"; transcript_biotype "protein_coding";
16	ensembl	five_prime_utr	83840874	83841072	0	-	.	gene_id "ENSRNOG00000064976"; gene_version "2"; transcript_id "ENSRNOT00000108381"; transcript_version "2"; gene_name "Sox1"; gene_source "ensembl"; gene_biotype "protein_coding"; transcript_name "Sox1-201"; transcript_source "ensembl"; transcript_biotype "protein_coding";
16	ensembl	five_prime_utr	83840874	83841739	0	-	.	gene_id "ENSRNOG00000064976"; gene_version "2"; transcript_id "ENSRNOT00000129546"; transcript_version "1"; gene_name "Sox1"; gene_source "ensembl"; gene_biotype "protein_coding"; transcript_name "Sox1-202"; transcript_source "ensembl"; transcript_biotype "protein_coding"; tag "Ensembl_canonical";
16	ensembl	five_prime_utr	83840874	83841775	0	-	.	gene_id "ENSRNOG00000064976"; gene_version "2"; transcript_id "ENSRNOT00000159397"; transcript_version "1"; gene_name "Sox1"; gene_source "ensembl"; gene_biotype "protein_coding"; transcript_name "Sox1-203"; transcript_source "ensembl"; transcript_biotype "protein_coding";
16	ensembl	exon	83843846	83844120	0	-	.	gene_id "ENSRNOG00000073821"; gene_version "1"; transcript_id "ENSRNOT00000165941"; transcript_version "1"; exon_number "3"; gene_source "ensembl"; gene_biotype "lncRNA"; transcript_source "ensembl"; transcript_biotype "lncRNA"; exon_id "ENSRNOE00000786589"; exon_version "1";
16	ensembl	transcript	83843846	83851174	0	-	.	gene_id "ENSRNOG00000073821"; gene_version "1"; transcript_id "ENSRNOT00000165941"; transcript_version "1"; gene_source "ensembl"; gene_biotype "lncRNA"; transcript_source "ensembl"; transcript_biotype "lncRNA";
16	ensembl	gene	83843846	83851498	0	-	.	gene_id "ENSRNOG00000073821"; gene_version "1"; gene_source "ensembl"; gene_biotype "lncRNA";
16	ensembl	exon	83843847	83844120	0	-	.	gene_id "ENSRNOG00000073821"; gene_version "1"; transcript_id "ENSRNOT00000167857"; transcript_version "1"; exon_number "2"; gene_source "ensembl"; gene_biotype "lncRNA"; transcript_source "ensembl"; transcript_biotype "lncRNA"; exon_id "ENSRNOE00000702461"; exon_version "1";
16	ensembl	transcript	83843847	83851174	0	-	.	gene_id "ENSRNOG00000073821"; gene_version "1"; transcript_id "ENSRNOT00000167857"; transcript_version "1"; gene_source "ensembl"; gene_biotype "lncRNA"; transcript_source "ensembl"; transcript_biotype "lncRNA";
16	ensembl	exon	83843883	83844120	0	-	.	gene_id "ENSRNOG00000073821"; gene_version "1"; transcript_id "ENSRNOT00000172307"; transcript_version "1"; exon_number "2"; gene_source "ensembl"; gene_biotype "lncRNA"; transcript_source "ensembl"; transcript_biotype "lncRNA"; exon_id "ENSRNOE00000710796"; exon_version "1";
16	ensembl	transcript	83843883	83851498	0	-	.	gene_id "ENSRNOG00000073821"; gene_version "1"; transcript_id "ENSRNOT00000172307"; transcript_version "1"; gene_source "ensembl"; gene_biotype "lncRNA"; transcript_source "ensembl"; transcript_biotype "lncRNA";
16	ensembl	exon	83843888	83844120	0	-	.	gene_id "ENSRNOG00000073821"; gene_version "1"; transcript_id "ENSRNOT00000136630"; transcript_version "1"; exon_number "2"; gene_source "ensembl"; gene_biotype "lncRNA"; transcript_source "ensembl"; transcript_biotype "lncRNA"; exon_id "ENSRNOE00000761870"; exon_version "1";
16	ensembl	transcript	83843888	83847295	0	-	.	gene_id "ENSRNOG00000073821"; gene_version "1"; transcript_id "ENSRNOT00000136630"; transcript_version "1"; gene_source "ensembl"; gene_biotype "lncRNA"; transcript_source "ensembl"; transcript_biotype "lncRNA";
16	ensembl	exon	83845213	83845903	0	-	.	gene_id "ENSRNOG00000073821"; gene_version "1"; transcript_id "ENSRNOT00000152094"; transcript_version "1"; exon_number "2"; gene_source "ensembl"; gene_biotype "lncRNA"; transcript_source "ensembl"; transcript_biotype "lncRNA"; exon_id "ENSRNOE00000763791"; exon_version "1"; tag "Ensembl_canonical";
16	ensembl	transcript	83845213	83851216	0	-	.	gene_id "ENSRNOG00000073821"; gene_version "1"; transcript_id "ENSRNOT00000152094"; transcript_version "1"; gene_source "ensembl"; gene_biotype "lncRNA"; transcript_source "ensembl"; transcript_biotype "lncRNA"; tag "Ensembl_canonical";
16	ensembl	exon	83845517	83845903	0	-	.	gene_id "ENSRNOG00000073821"; gene_version "1"; transcript_id "ENSRNOT00000134106"; transcript_version "1"; exon_number "2"; gene_source "ensembl"; gene_biotype "lncRNA"; transcript_source "ensembl"; transcript_biotype "lncRNA"; exon_id "ENSRNOE00000809064"; exon_version "1";
16	ensembl	transcript	83845517	83847295	0	-	.	gene_id "ENSRNOG00000073821"; gene_version "1"; transcript_id "ENSRNOT00000134106"; transcript_version "1"; gene_source "ensembl"; gene_biotype "lncRNA"; transcript_source "ensembl"; transcript_biotype "lncRNA";
16	ensembl	exon	83846956	83847295	0	-	.	gene_id "ENSRNOG00000073821"; gene_version "1"; transcript_id "ENSRNOT00000136630"; transcript_version "1"; exon_number "1"; gene_source "ensembl"; gene_biotype "lncRNA"; transcript_source "ensembl"; transcript_biotype "lncRNA"; exon_id "ENSRNOE00000675988"; exon_version "1";
16	ensembl	exon	83846956	83847295	0	-	.	gene_id "ENSRNOG00000073821"; gene_version "1"; transcript_id "ENSRNOT00000134106"; transcript_version "1"; exon_number "1"; gene_source "ensembl"; gene_biotype "lncRNA"; transcript_source "ensembl"; transcript_biotype "lncRNA"; exon_id "ENSRNOE00000675988"; exon_version "1";
16	ensembl	exon	83848349	83848837	0	-	.	gene_id "ENSRNOG00000073821"; gene_version "1"; transcript_id "ENSRNOT00000125970"; transcript_version "1"; exon_number "3"; gene_source "ensembl"; gene_biotype "lncRNA"; transcript_source "ensembl"; transcript_biotype "lncRNA"; exon_id "ENSRNOE00000728864"; exon_version "1";
16	ensembl	exon	83848349	83848837	0	-	.	gene_id "ENSRNOG00000073821"; gene_version "1"; transcript_id "ENSRNOT00000133090"; transcript_version "1"; exon_number "2"; gene_source "ensembl"; gene_biotype "lncRNA"; transcript_source "ensembl"; transcript_biotype "lncRNA"; exon_id "ENSRNOE00000728864"; exon_version "1";
16	ensembl	transcript	83848349	83851174	0	-	.	gene_id "ENSRNOG00000073821"; gene_version "1"; transcript_id "ENSRNOT00000125970"; transcript_version "1"; gene_source "ensembl"; gene_biotype "lncRNA"; transcript_source "ensembl"; transcript_biotype "lncRNA";
16	ensembl	transcript	83848349	83851174	0	-	.	gene_id "ENSRNOG00000073821"; gene_version "1"; transcript_id "ENSRNOT00000133090"; transcript_version "1"; gene_source "ensembl"; gene_biotype "lncRNA"; transcript_source "ensembl"; transcript_biotype "lncRNA";
16	ensembl	exon	83848654	83848837	0	-	.	gene_id "ENSRNOG00000073821"; gene_version "1"; transcript_id "ENSRNOT00000168463"; transcript_version "1"; exon_number "4"; gene_source "ensembl"; gene_biotype "lncRNA"; transcript_source "ensembl"; transcript_biotype "lncRNA"; exon_id "ENSRNOE00000776308"; exon_version "1";
16	ensembl	transcript	83848654	83851174	0	-	.	gene_id "ENSRNOG00000073821"; gene_version "1"; transcript_id "ENSRNOT00000168463"; transcript_version "1"; gene_source "ensembl"; gene_biotype "lncRNA"; transcript_source "ensembl"; transcript_biotype "lncRNA";
16	sraer114_es	exon	83850155	83850305	0.409918716902213	-	.	gene_id "ENSRNOG00000073821"; transcript_id "ENSRNOG00000073821_tx_2"; exon_id "16_83850155_83850305_-"; exonnum "3"; txlen "554";
16	ensembl	exon	83850164	83850365	0	-	.	gene_id "ENSRNOG00000073821"; gene_version "1"; transcript_id "ENSRNOT00000168463"; transcript_version "1"; exon_number "3"; gene_source "ensembl"; gene_biotype "lncRNA"; transcript_source "ensembl"; transcript_biotype "lncRNA"; exon_id "ENSRNOE00000726508"; exon_version "1";
16	ensembl	exon	83850467	83850630	0	-	.	gene_id "ENSRNOG00000073821"; gene_version "1"; transcript_id "ENSRNOT00000165941"; transcript_version "1"; exon_number "2"; gene_source "ensembl"; gene_biotype "lncRNA"; transcript_source "ensembl"; transcript_biotype "lncRNA"; exon_id "ENSRNOE00000746655"; exon_version "1";
16	ensembl	exon	83850467	83850630	0	-	.	gene_id "ENSRNOG00000073821"; gene_version "1"; transcript_id "ENSRNOT00000125970"; transcript_version "1"; exon_number "2"; gene_source "ensembl"; gene_biotype "lncRNA"; transcript_source "ensembl"; transcript_biotype "lncRNA"; exon_id "ENSRNOE00000746655"; exon_version "1";
16	ensembl	exon	83850467	83850630	0	-	.	gene_id "ENSRNOG00000073821"; gene_version "1"; transcript_id "ENSRNOT00000168463"; transcript_version "1"; exon_number "2"; gene_source "ensembl"; gene_biotype "lncRNA"; transcript_source "ensembl"; transcript_biotype "lncRNA"; exon_id "ENSRNOE00000746655"; exon_version "1";
16	ENSEMBL114_rn	exon	83850467	83850630	0.409918716902213	-	.	gene_id "ENSRNOG00000073821"; transcript_id "ENSRNOG00000073821_tx_2"; exon_id "16_83850467_83850630_-"; exonnum "2"; txlen "554";
16	ensembl	exon	83850936	83851174	0	-	.	gene_id "ENSRNOG00000073821"; gene_version "1"; transcript_id "ENSRNOT00000165941"; transcript_version "1"; exon_number "1"; gene_source "ensembl"; gene_biotype "lncRNA"; transcript_source "ensembl"; transcript_biotype "lncRNA"; exon_id "ENSRNOE00000722384"; exon_version "1";
16	ensembl	exon	83850936	83851174	0	-	.	gene_id "ENSRNOG00000073821"; gene_version "1"; transcript_id "ENSRNOT00000167857"; transcript_version "1"; exon_number "1"; gene_source "ensembl"; gene_biotype "lncRNA"; transcript_source "ensembl"; transcript_biotype "lncRNA"; exon_id "ENSRNOE00000722384"; exon_version "1";
16	ensembl	exon	83850936	83851174	0	-	.	gene_id "ENSRNOG00000073821"; gene_version "1"; transcript_id "ENSRNOT00000168463"; transcript_version "1"; exon_number "1"; gene_source "ensembl"; gene_biotype "lncRNA"; transcript_source "ensembl"; transcript_biotype "lncRNA"; exon_id "ENSRNOE00000722384"; exon_version "1";
16	ENSEMBL114_rn	exon	83850936	83851174	0.409918716902213	-	.	gene_id "ENSRNOG00000073821"; transcript_id "ENSRNOG00000073821_tx_2"; exon_id "16_83850936_83851174_-"; exonnum "1"; txlen "554";
16	ensembl	exon	83851008	83851174	0	-	.	gene_id "ENSRNOG00000073821"; gene_version "1"; transcript_id "ENSRNOT00000125970"; transcript_version "1"; exon_number "1"; gene_source "ensembl"; gene_biotype "lncRNA"; transcript_source "ensembl"; transcript_biotype "lncRNA"; exon_id "ENSRNOE00000740423"; exon_version "1";
16	ensembl	exon	83851008	83851174	0	-	.	gene_id "ENSRNOG00000073821"; gene_version "1"; transcript_id "ENSRNOT00000133090"; transcript_version "1"; exon_number "1"; gene_source "ensembl"; gene_biotype "lncRNA"; transcript_source "ensembl"; transcript_biotype "lncRNA"; exon_id "ENSRNOE00000740423"; exon_version "1";
16	ensembl	exon	83851008	83851216	0	-	.	gene_id "ENSRNOG00000073821"; gene_version "1"; transcript_id "ENSRNOT00000152094"; transcript_version "1"; exon_number "1"; gene_source "ensembl"; gene_biotype "lncRNA"; transcript_source "ensembl"; transcript_biotype "lncRNA"; exon_id "ENSRNOE00000696504"; exon_version "1"; tag "Ensembl_canonical";
16	ensembl	exon	83851217	83851498	0	-	.	gene_id "ENSRNOG00000073821"; gene_version "1"; transcript_id "ENSRNOT00000172307"; transcript_version "1"; exon_number "1"; gene_source "ensembl"; gene_biotype "lncRNA"; transcript_source "ensembl"; transcript_biotype "lncRNA"; exon_id "ENSRNOE00000750677"; exon_version "1";
16	sraer114_es	exon	83860890	83861219	4.01217792656026	-	.	gene_id "sraer114_gene_37229_5"; transcript_id "sraer114_gene_37229_5_tx_2"; exon_id "16_83860890_83861219_-"; exonnum "2"; txlen "573";
16	sraer114_es	exon	83861462	83861741	5.30094902474592	-	.	gene_id "sraer114_gene_37229_5"; transcript_id "sraer114_gene_37229_5_tx_1"; exon_id "16_83861462_83861741_-"; exonnum "2"; txlen "523";
16	sraer114_ss	exon	83914835	83915077	5.30094902474592	-	.	gene_id "sraer114_gene_37229_5"; transcript_id "sraer114_gene_37229_5_tx_1"; exon_id "16_83914835_83915077_-"; exonnum "1"; txlen "523";
16	sraer114_ss	exon	83914835	83915077	4.01217792656026	-	.	gene_id "sraer114_gene_37229_5"; transcript_id "sraer114_gene_37229_5_tx_2"; exon_id "16_83914835_83915077_-"; exonnum "1"; txlen "573";
16	ensembl	exon	83934610	83935569	0	-	.	gene_id "ENSRNOG00000073869"; gene_version "1"; transcript_id "ENSRNOT00000125079"; transcript_version "1"; exon_number "3"; gene_source "ensembl"; gene_biotype "lncRNA"; transcript_source "ensembl"; transcript_biotype "lncRNA"; exon_id "ENSRNOE00000714776"; exon_version "1";
16	ensembl	gene	83934610	83939040	0	-	.	gene_id "ENSRNOG00000073869"; gene_version "1"; gene_source "ensembl"; gene_biotype "lncRNA";
16	ensembl	transcript	83934610	83939040	0	-	.	gene_id "ENSRNOG00000073869"; gene_version "1"; transcript_id "ENSRNOT00000125079"; transcript_version "1"; gene_source "ensembl"; gene_biotype "lncRNA"; transcript_source "ensembl"; transcript_biotype "lncRNA";
16	ensembl	exon	83935190	83935590	0	-	.	gene_id "ENSRNOG00000073869"; gene_version "1"; transcript_id "ENSRNOT00000152546"; transcript_version "1"; exon_number "2"; gene_source "ensembl"; gene_biotype "lncRNA"; transcript_source "ensembl"; transcript_biotype "lncRNA"; exon_id "ENSRNOE00000722463"; exon_version "1";
16	ensembl	transcript	83935190	83938337	0	-	.	gene_id "ENSRNOG00000073869"; gene_version "1"; transcript_id "ENSRNOT00000152546"; transcript_version "1"; gene_source "ensembl"; gene_biotype "lncRNA"; transcript_source "ensembl"; transcript_biotype "lncRNA";
16	ensembl	exon	83935193	83935569	0	-	.	gene_id "ENSRNOG00000073869"; gene_version "1"; transcript_id "ENSRNOT00000159569"; transcript_version "1"; exon_number "4"; gene_source "ensembl"; gene_biotype "lncRNA"; transcript_source "ensembl"; transcript_biotype "lncRNA"; exon_id "ENSRNOE00000673590"; exon_version "1";
16	ensembl	transcript	83935193	83938337	0	-	.	gene_id "ENSRNOG00000073869"; gene_version "1"; transcript_id "ENSRNOT00000159569"; transcript_version "1"; gene_source "ensembl"; gene_biotype "lncRNA"; transcript_source "ensembl"; transcript_biotype "lncRNA";
16	ensembl	exon	83935197	83936758	0	-	.	gene_id "ENSRNOG00000073869"; gene_version "1"; transcript_id "ENSRNOT00000135670"; transcript_version "1"; exon_number "2"; gene_source "ensembl"; gene_biotype "lncRNA"; transcript_source "ensembl"; transcript_biotype "lncRNA"; exon_id "ENSRNOE00000747772"; exon_version "1"; tag "Ensembl_canonical";
16	ensembl	transcript	83935197	83939040	0	-	.	gene_id "ENSRNOG00000073869"; gene_version "1"; transcript_id "ENSRNOT00000135670"; transcript_version "1"; gene_source "ensembl"; gene_biotype "lncRNA"; transcript_source "ensembl"; transcript_biotype "lncRNA"; tag "Ensembl_canonical";
16	ensembl	exon	83936355	83936520	0	-	.	gene_id "ENSRNOG00000073869"; gene_version "1"; transcript_id "ENSRNOT00000125346"; transcript_version "1"; exon_number "3"; gene_source "ensembl"; gene_biotype "lncRNA"; transcript_source "ensembl"; transcript_biotype "lncRNA"; exon_id "ENSRNOE00000807660"; exon_version "1";
16	ensembl	transcript	83936355	83938337	0	-	.	gene_id "ENSRNOG00000073869"; gene_version "1"; transcript_id "ENSRNOT00000125346"; transcript_version "1"; gene_source "ensembl"; gene_biotype "lncRNA"; transcript_source "ensembl"; transcript_biotype "lncRNA";
16	ensembl	exon	83936632	83936758	0	-	.	gene_id "ENSRNOG00000073869"; gene_version "1"; transcript_id "ENSRNOT00000159569"; transcript_version "1"; exon_number "3"; gene_source "ensembl"; gene_biotype "lncRNA"; transcript_source "ensembl"; transcript_biotype "lncRNA"; exon_id "ENSRNOE00000793094"; exon_version "1";
16	ensembl	exon	83936632	83936758	0	-	.	gene_id "ENSRNOG00000073869"; gene_version "1"; transcript_id "ENSRNOT00000125346"; transcript_version "1"; exon_number "2"; gene_source "ensembl"; gene_biotype "lncRNA"; transcript_source "ensembl"; transcript_biotype "lncRNA"; exon_id "ENSRNOE00000793094"; exon_version "1";
16	ensembl	exon	83937042	83937110	0	-	.	gene_id "ENSRNOG00000073869"; gene_version "1"; transcript_id "ENSRNOT00000125079"; transcript_version "1"; exon_number "2"; gene_source "ensembl"; gene_biotype "lncRNA"; transcript_source "ensembl"; transcript_biotype "lncRNA"; exon_id "ENSRNOE00000751470"; exon_version "1";
16	ensembl	exon	83937042	83937110	0	-	.	gene_id "ENSRNOG00000073869"; gene_version "1"; transcript_id "ENSRNOT00000159569"; transcript_version "1"; exon_number "2"; gene_source "ensembl"; gene_biotype "lncRNA"; transcript_source "ensembl"; transcript_biotype "lncRNA"; exon_id "ENSRNOE00000751470"; exon_version "1";
16	ensembl	exon	83937549	83938337	0	-	.	gene_id "ENSRNOG00000073869"; gene_version "1"; transcript_id "ENSRNOT00000152546"; transcript_version "1"; exon_number "1"; gene_source "ensembl"; gene_biotype "lncRNA"; transcript_source "ensembl"; transcript_biotype "lncRNA"; exon_id "ENSRNOE00000691886"; exon_version "1";
16	ensembl	exon	83937549	83938337	0	-	.	gene_id "ENSRNOG00000073869"; gene_version "1"; transcript_id "ENSRNOT00000159569"; transcript_version "1"; exon_number "1"; gene_source "ensembl"; gene_biotype "lncRNA"; transcript_source "ensembl"; transcript_biotype "lncRNA"; exon_id "ENSRNOE00000691886"; exon_version "1";
16	ensembl	exon	83937549	83938337	0	-	.	gene_id "ENSRNOG00000073869"; gene_version "1"; transcript_id "ENSRNOT00000125346"; transcript_version "1"; exon_number "1"; gene_source "ensembl"; gene_biotype "lncRNA"; transcript_source "ensembl"; transcript_biotype "lncRNA"; exon_id "ENSRNOE00000691886"; exon_version "1";
16	ensembl	exon	83938613	83939040	0	-	.	gene_id "ENSRNOG00000073869"; gene_version "1"; transcript_id "ENSRNOT00000125079"; transcript_version "1"; exon_number "1"; gene_source "ensembl"; gene_biotype "lncRNA"; transcript_source "ensembl"; transcript_biotype "lncRNA"; exon_id "ENSRNOE00000766305"; exon_version "1";
16	ensembl	exon	83938613	83939040	0	-	.	gene_id "ENSRNOG00000073869"; gene_version "1"; transcript_id "ENSRNOT00000135670"; transcript_version "1"; exon_number "1"; gene_source "ensembl"; gene_biotype "lncRNA"; transcript_source "ensembl"; transcript_biotype "lncRNA"; exon_id "ENSRNOE00000766305"; exon_version "1"; tag "Ensembl_canonical";
16	sraer114_es	exon	83940166	83940333	0.0247960076727349	-	.	gene_id "ENSRNOG00000089027"; transcript_id "ENSRNOG00000089027_tx_3"; exon_id "16_83940166_83940333_-"; exonnum "2"; txlen "1773";
16	ensembl	exon	83942653	83942855	0	-	.	gene_id "ENSRNOG00000089027"; gene_version "1"; transcript_id "ENSRNOT00000168120"; transcript_version "1"; exon_number "2"; gene_source "ensembl"; gene_biotype "lncRNA"; transcript_source "ensembl"; transcript_biotype "lncRNA"; exon_id "ENSRNOE00000725457"; exon_version "1";
16	ensembl	transcript	83942653	83985366	0	-	.	gene_id "ENSRNOG00000089027"; gene_version "1"; transcript_id "ENSRNOT00000168120"; transcript_version "1"; gene_source "ensembl"; gene_biotype "lncRNA"; transcript_source "ensembl"; transcript_biotype "lncRNA";
16	ensembl	gene	83942653	84180247	0	-	.	gene_id "ENSRNOG00000089027"; gene_version "1"; gene_source "ensembl"; gene_biotype "lncRNA";
16	sraer114_es	exon	83943794	83944198	0.021483633863103	-	.	gene_id "ENSRNOG00000089027"; transcript_id "ENSRNOG00000089027_tx_4"; exon_id "16_83943794_83944198_-"; exonnum "4"; txlen "2190";
16	ensembl	exon	83984451	83985366	0	-	.	gene_id "ENSRNOG00000089027"; gene_version "1"; transcript_id "ENSRNOT00000168120"; transcript_version "1"; exon_number "1"; gene_source "ensembl"; gene_biotype "lncRNA"; transcript_source "ensembl"; transcript_biotype "lncRNA"; exon_id "ENSRNOE00000732812"; exon_version "1";
16	sraer114_mid	exon	83984451	83986055	0.0628986440713911	-	.	gene_id "ENSRNOG00000089027"; transcript_id "ENSRNOG00000089027_tx_1"; exon_id "16_83984451_83986055_-"; exonnum "2"; txlen "1691";
16	sraer114_mid	exon	83984451	83986055	0.0247960076727349	-	.	gene_id "ENSRNOG00000089027"; transcript_id "ENSRNOG00000089027_tx_3"; exon_id "16_83984451_83986055_-"; exonnum "1"; txlen "1773";
16	sraer114_mid	exon	83984451	83986055	0.021483633863103	-	.	gene_id "ENSRNOG00000089027"; transcript_id "ENSRNOG00000089027_tx_4"; exon_id "16_83984451_83986055_-"; exonnum "3"; txlen "2190";
16	ensembl	exon	83984680	83986055	0	-	.	gene_id "ENSRNOG00000089027"; gene_version "1"; transcript_id "ENSRNOT00000158843"; transcript_version "1"; exon_number "3"; gene_source "ensembl"; gene_biotype "lncRNA"; transcript_source "ensembl"; transcript_biotype "lncRNA"; exon_id "ENSRNOE00000729020"; exon_version "1"; tag "Ensembl_canonical";
16	ensembl	transcript	83984680	84180247	0	-	.	gene_id "ENSRNOG00000089027"; gene_version "1"; transcript_id "ENSRNOT00000158843"; transcript_version "1"; gene_source "ensembl"; gene_biotype "lncRNA"; transcript_source "ensembl"; transcript_biotype "lncRNA"; tag "Ensembl_canonical";
16	sraer114_es	exon	83996996	83997466	0.089018444339425	-	.	gene_id "sraer114_gene_37229_2"; transcript_id "sraer114_gene_37229_2_tx_1"; exon_id "16_83996996_83997466_-"; exonnum "2"; txlen "656";
16	sraer114_ss	exon	83997891	83998075	0.089018444339425	-	.	gene_id "sraer114_gene_37229_2"; transcript_id "sraer114_gene_37229_2_tx_1"; exon_id "16_83997891_83998075_-"; exonnum "1"; txlen "656";
16	sraer114_ss	exon	84018510	84018595	0.0628986440713911	-	.	gene_id "ENSRNOG00000089027"; transcript_id "ENSRNOG00000089027_tx_1"; exon_id "16_84018510_84018595_-"; exonnum "1"; txlen "1691";
16	sraer114_es	exon	84039253	84041523	0.0246525995976511	-	.	gene_id "sraer114_gene_37229_3"; transcript_id "sraer114_gene_37229_3_tx_1"; exon_id "16_84039253_84041523_-"; exonnum "2"; txlen "2555";
16	sraer114_ss	exon	84048021	84048304	0.0246525995976511	-	.	gene_id "sraer114_gene_37229_3"; transcript_id "sraer114_gene_37229_3_tx_1"; exon_id "16_84048021_84048304_-"; exonnum "1"; txlen "2555";
16	ensembl	exon	84076007	84076096	0	-	.	gene_id "ENSRNOG00000089027"; gene_version "1"; transcript_id "ENSRNOT00000158843"; transcript_version "1"; exon_number "2"; gene_source "ensembl"; gene_biotype "lncRNA"; transcript_source "ensembl"; transcript_biotype "lncRNA"; exon_id "ENSRNOE00000817871"; exon_version "1"; tag "Ensembl_canonical";
16	ENSEMBL114_rn	exon	84076007	84076096	0.021483633863103	-	.	gene_id "ENSRNOG00000089027"; transcript_id "ENSRNOG00000089027_tx_4"; exon_id "16_84076007_84076096_-"; exonnum "2"; txlen "2190";
16	sraer114_ss	exon	84105580	84105669	0.021483633863103	-	.	gene_id "ENSRNOG00000089027"; transcript_id "ENSRNOG00000089027_tx_4"; exon_id "16_84105580_84105669_-"; exonnum "1"; txlen "2190";
16	ensembl	exon	84112736	84112958	0	-	.	gene_id "ENSRNOG00000077936"; gene_version "1"; transcript_id "ENSRNOT00000134319"; transcript_version "1"; exon_number "3"; gene_source "ensembl"; gene_biotype "lncRNA"; transcript_source "ensembl"; transcript_biotype "lncRNA"; exon_id "ENSRNOE00000677051"; exon_version "1"; tag "Ensembl_canonical";
16	ensembl	gene	84112736	84119522	0	-	.	gene_id "ENSRNOG00000077936"; gene_version "1"; gene_source "ensembl"; gene_biotype "lncRNA";
16	ensembl	transcript	84112736	84119522	0	-	.	gene_id "ENSRNOG00000077936"; gene_version "1"; transcript_id "ENSRNOT00000134319"; transcript_version "1"; gene_source "ensembl"; gene_biotype "lncRNA"; transcript_source "ensembl"; transcript_biotype "lncRNA"; tag "Ensembl_canonical";
16	ensembl	exon	84113707	84113773	0	-	.	gene_id "ENSRNOG00000077936"; gene_version "1"; transcript_id "ENSRNOT00000134319"; transcript_version "1"; exon_number "2"; gene_source "ensembl"; gene_biotype "lncRNA"; transcript_source "ensembl"; transcript_biotype "lncRNA"; exon_id "ENSRNOE00000817123"; exon_version "1"; tag "Ensembl_canonical";
16	ensembl	exon	84119226	84119522	0	-	.	gene_id "ENSRNOG00000077936"; gene_version "1"; transcript_id "ENSRNOT00000134319"; transcript_version "1"; exon_number "1"; gene_source "ensembl"; gene_biotype "lncRNA"; transcript_source "ensembl"; transcript_biotype "lncRNA"; exon_id "ENSRNOE00000725157"; exon_version "1"; tag "Ensembl_canonical";
16	sraer114_es	exon	84144569	84144925	0.00308860440090374	-	.	gene_id "sraer114_gene_37229_4"; transcript_id "sraer114_gene_37229_4_tx_2"; exon_id "16_84144569_84144925_-"; exonnum "3"; txlen "550";
16	sraer114_es	exon	84144569	84144925	0.00194526254135708	-	.	gene_id "sraer114_gene_37229_4"; transcript_id "sraer114_gene_37229_4_tx_3"; exon_id "16_84144569_84144925_-"; exonnum "3"; txlen "638";
16	sraer114_mid	exon	84145028	84145092	0.00308860440090374	-	.	gene_id "sraer114_gene_37229_4"; transcript_id "sraer114_gene_37229_4_tx_2"; exon_id "16_84145028_84145092_-"; exonnum "2"; txlen "550";
16	sraer114_mid	exon	84145028	84145180	0.00194526254135708	-	.	gene_id "sraer114_gene_37229_4"; transcript_id "sraer114_gene_37229_4_tx_3"; exon_id "16_84145028_84145180_-"; exonnum "2"; txlen "638";
16	sraer114_ss	exon	84146365	84146492	0.00308860440090374	-	.	gene_id "sraer114_gene_37229_4"; transcript_id "sraer114_gene_37229_4_tx_2"; exon_id "16_84146365_84146492_-"; exonnum "1"; txlen "550";
16	sraer114_ss	exon	84146365	84146492	0.00194526254135708	-	.	gene_id "sraer114_gene_37229_4"; transcript_id "sraer114_gene_37229_4_tx_3"; exon_id "16_84146365_84146492_-"; exonnum "1"; txlen "638";
16	ensembl	exon	84179936	84180247	0	-	.	gene_id "ENSRNOG00000089027"; gene_version "1"; transcript_id "ENSRNOT00000158843"; transcript_version "1"; exon_number "1"; gene_source "ensembl"; gene_biotype "lncRNA"; transcript_source "ensembl"; transcript_biotype "lncRNA"; exon_id "ENSRNOE00000757730"; exon_version "1"; tag "Ensembl_canonical";
16	ensembl	exon	84180784	84181188	0	-	.	gene_id "ENSRNOG00000086186"; gene_version "1"; transcript_id "ENSRNOT00000138906"; transcript_version "1"; exon_number "4"; gene_source "ensembl"; gene_biotype "lncRNA"; transcript_source "ensembl"; transcript_biotype "lncRNA"; exon_id "ENSRNOE00000675104"; exon_version "1"; tag "Ensembl_canonical";
16	ensembl	gene	84180784	84313520	0	-	.	gene_id "ENSRNOG00000086186"; gene_version "1"; gene_source "ensembl"; gene_biotype "lncRNA";
16	ensembl	transcript	84180784	84313520	0	-	.	gene_id "ENSRNOG00000086186"; gene_version "1"; transcript_id "ENSRNOT00000138906"; transcript_version "1"; gene_source "ensembl"; gene_biotype "lncRNA"; transcript_source "ensembl"; transcript_biotype "lncRNA"; tag "Ensembl_canonical";
16	sraer114_mid	exon	84181487	84181580	0.097878085879344	-	.	gene_id "ENSRNOG00000086186"; transcript_id "ENSRNOG00000086186_tx_1"; exon_id "16_84181487_84181580_-"; exonnum "3"; txlen "600";
16	sraer114_mid	exon	84181487	84181580	0.00418432500397724	-	.	gene_id "ENSRNOG00000086186"; transcript_id "ENSRNOG00000086186_tx_12"; exon_id "16_84181487_84181580_-"; exonnum "5"; txlen "871";
16	sraer114_mid	exon	84224829	84224913	0.00418432500397724	-	.	gene_id "ENSRNOG00000086186"; transcript_id "ENSRNOG00000086186_tx_12"; exon_id "16_84224829_84224913_-"; exonnum "4"; txlen "871";
16	sraer114_mid	exon	84224829	84224913	0.0101685253372694	-	.	gene_id "ENSRNOG00000086186"; transcript_id "ENSRNOG00000086186_tx_9"; exon_id "16_84224829_84224913_-"; exonnum "3"; txlen "552";
16	ensembl	exon	84225044	84225229	0	-	.	gene_id "ENSRNOG00000086186"; gene_version "1"; transcript_id "ENSRNOT00000138906"; transcript_version "1"; exon_number "3"; gene_source "ensembl"; gene_biotype "lncRNA"; transcript_source "ensembl"; transcript_biotype "lncRNA"; exon_id "ENSRNOE00000776116"; exon_version "1"; tag "Ensembl_canonical";
16	ENSEMBL114_rn	exon	84225044	84225229	0.00418432500397724	-	.	gene_id "ENSRNOG00000086186"; transcript_id "ENSRNOG00000086186_tx_12"; exon_id "16_84225044_84225229_-"; exonnum "3"; txlen "871";
16	ENSEMBL114_rn	exon	84225044	84225229	0.0101685253372694	-	.	gene_id "ENSRNOG00000086186"; transcript_id "ENSRNOG00000086186_tx_9"; exon_id "16_84225044_84225229_-"; exonnum "2"; txlen "552";
16	sraer114_ss	exon	84226374	84226654	0.0101685253372694	-	.	gene_id "ENSRNOG00000086186"; transcript_id "ENSRNOG00000086186_tx_9"; exon_id "16_84226374_84226654_-"; exonnum "1"; txlen "552";
16	ensembl	exon	84250515	84250723	0	-	.	gene_id "ENSRNOG00000079851"; gene_version "1"; transcript_id "ENSRNOT00000141623"; transcript_version "1"; exon_number "3"; gene_source "ensembl"; gene_biotype "lncRNA"; transcript_source "ensembl"; transcript_biotype "lncRNA"; exon_id "ENSRNOE00000689288"; exon_version "1"; tag "Ensembl_canonical";
16	ensembl	gene	84250515	84256791	0	-	.	gene_id "ENSRNOG00000079851"; gene_version "1"; gene_source "ensembl"; gene_biotype "lncRNA";
16	ensembl	transcript	84250515	84256791	0	-	.	gene_id "ENSRNOG00000079851"; gene_version "1"; transcript_id "ENSRNOT00000141623"; transcript_version "1"; gene_source "ensembl"; gene_biotype "lncRNA"; transcript_source "ensembl"; transcript_biotype "lncRNA"; tag "Ensembl_canonical";
16	ensembl	exon	84251027	84252174	0	-	.	gene_id "ENSRNOG00000079851"; gene_version "1"; transcript_id "ENSRNOT00000141623"; transcript_version "1"; exon_number "2"; gene_source "ensembl"; gene_biotype "lncRNA"; transcript_source "ensembl"; transcript_biotype "lncRNA"; exon_id "ENSRNOE00000735492"; exon_version "1"; tag "Ensembl_canonical";
16	ensembl	exon	84251898	84252174	0	-	.	gene_id "ENSRNOG00000079851"; gene_version "1"; transcript_id "ENSRNOT00000143874"; transcript_version "1"; exon_number "3"; gene_source "ensembl"; gene_biotype "lncRNA"; transcript_source "ensembl"; transcript_biotype "lncRNA"; exon_id "ENSRNOE00000720866"; exon_version "1";
16	ensembl	transcript	84251898	84256791	0	-	.	gene_id "ENSRNOG00000079851"; gene_version "1"; transcript_id "ENSRNOT00000143874"; transcript_version "1"; gene_source "ensembl"; gene_biotype "lncRNA"; transcript_source "ensembl"; transcript_biotype "lncRNA";
16	ensembl	exon	84254364	84254672	0	-	.	gene_id "ENSRNOG00000079851"; gene_version "1"; transcript_id "ENSRNOT00000143874"; transcript_version "1"; exon_number "2"; gene_source "ensembl"; gene_biotype "lncRNA"; transcript_source "ensembl"; transcript_biotype "lncRNA"; exon_id "ENSRNOE00000742456"; exon_version "1";
16	ensembl	exon	84255868	84256791	0	-	.	gene_id "ENSRNOG00000079851"; gene_version "1"; transcript_id "ENSRNOT00000141623"; transcript_version "1"; exon_number "1"; gene_source "ensembl"; gene_biotype "lncRNA"; transcript_source "ensembl"; transcript_biotype "lncRNA"; exon_id "ENSRNOE00000787301"; exon_version "1"; tag "Ensembl_canonical";
16	ensembl	exon	84255868	84256791	0	-	.	gene_id "ENSRNOG00000079851"; gene_version "1"; transcript_id "ENSRNOT00000143874"; transcript_version "1"; exon_number "1"; gene_source "ensembl"; gene_biotype "lncRNA"; transcript_source "ensembl"; transcript_biotype "lncRNA"; exon_id "ENSRNOE00000787301"; exon_version "1";
16	sraer114_es	exon	84268265	84268817	0.00929172152301671	-	.	gene_id "ENSRNOG00000086186"; transcript_id "ENSRNOG00000086186_tx_10"; exon_id "16_84268265_84268817_-"; exonnum "2"; txlen "760";
16	sraer114_es	exon	84268265	84268817	0.0577251708318802	-	.	gene_id "ENSRNOG00000086186"; transcript_id "ENSRNOG00000086186_tx_2"; exon_id "16_84268265_84268817_-"; exonnum "3"; txlen "1089";
16	sraer114_es	exon	84268265	84268817	0.0538768261097548	-	.	gene_id "ENSRNOG00000086186"; transcript_id "ENSRNOG00000086186_tx_3"; exon_id "16_84268265_84268817_-"; exonnum "4"; txlen "1211";
16	sraer114_es	exon	84268265	84268817	0.0396379506378911	-	.	gene_id "ENSRNOG00000086186"; transcript_id "ENSRNOG00000086186_tx_5"; exon_id "16_84268265_84268817_-"; exonnum "3"; txlen "837";
16	sraer114_es	exon	84268265	84268817	0.0323613330767418	-	.	gene_id "ENSRNOG00000086186"; transcript_id "ENSRNOG00000086186_tx_6"; exon_id "16_84268265_84268817_-"; exonnum "3"; txlen "998";
16	sraer114_es	exon	84268265	84268817	0.0239319508857096	-	.	gene_id "ENSRNOG00000086186"; transcript_id "ENSRNOG00000086186_tx_7"; exon_id "16_84268265_84268817_-"; exonnum "3"; txlen "772";
16	sraer114_es	exon	84268265	84268817	0.0119298686385886	-	.	gene_id "ENSRNOG00000086186"; transcript_id "ENSRNOG00000086186_tx_8"; exon_id "16_84268265_84268817_-"; exonnum "4"; txlen "1266";
16	sraer114_ss	exon	84270489	84270695	0.00929172152301671	-	.	gene_id "ENSRNOG00000086186"; transcript_id "ENSRNOG00000086186_tx_10"; exon_id "16_84270489_84270695_-"; exonnum "1"; txlen "760";
16	ensembl	exon	84271628	84271809	0	-	.	gene_id "ENSRNOG00000086186"; gene_version "1"; transcript_id "ENSRNOT00000138906"; transcript_version "1"; exon_number "2"; gene_source "ensembl"; gene_biotype "lncRNA"; transcript_source "ensembl"; transcript_biotype "lncRNA"; exon_id "ENSRNOE00000698640"; exon_version "1"; tag "Ensembl_canonical";
16	ENSEMBL114_rn	exon	84271628	84271809	0.097878085879344	-	.	gene_id "ENSRNOG00000086186"; transcript_id "ENSRNOG00000086186_tx_1"; exon_id "16_84271628_84271809_-"; exonnum "2"; txlen "600";
16	ENSEMBL114_rn	exon	84271628	84271809	0.00418432500397724	-	.	gene_id "ENSRNOG00000086186"; transcript_id "ENSRNOG00000086186_tx_12"; exon_id "16_84271628_84271809_-"; exonnum "2"; txlen "871";
16	ENSEMBL114_rn	exon	84271628	84271809	0.0577251708318802	-	.	gene_id "ENSRNOG00000086186"; transcript_id "ENSRNOG00000086186_tx_2"; exon_id "16_84271628_84271809_-"; exonnum "2"; txlen "1089";
16	ENSEMBL114_rn	exon	84271628	84271809	0.0538768261097548	-	.	gene_id "ENSRNOG00000086186"; transcript_id "ENSRNOG00000086186_tx_3"; exon_id "16_84271628_84271809_-"; exonnum "3"; txlen "1211";
16	ENSEMBL114_rn	exon	84271628	84271809	0.0396379506378911	-	.	gene_id "ENSRNOG00000086186"; transcript_id "ENSRNOG00000086186_tx_5"; exon_id "16_84271628_84271809_-"; exonnum "2"; txlen "837";
16	ENSEMBL114_rn	exon	84271628	84271809	0.0323613330767418	-	.	gene_id "ENSRNOG00000086186"; transcript_id "ENSRNOG00000086186_tx_6"; exon_id "16_84271628_84271809_-"; exonnum "2"; txlen "998";
16	ENSEMBL114_rn	exon	84271628	84271809	0.0239319508857096	-	.	gene_id "ENSRNOG00000086186"; transcript_id "ENSRNOG00000086186_tx_7"; exon_id "16_84271628_84271809_-"; exonnum "2"; txlen "772";
16	ENSEMBL114_rn	exon	84271628	84271809	0.0119298686385886	-	.	gene_id "ENSRNOG00000086186"; transcript_id "ENSRNOG00000086186_tx_8"; exon_id "16_84271628_84271809_-"; exonnum "3"; txlen "1266";
16	sraer114_ss	exon	84273393	84273655	0.0323613330767418	-	.	gene_id "ENSRNOG00000086186"; transcript_id "ENSRNOG00000086186_tx_6"; exon_id "16_84273393_84273655_-"; exonnum "1"; txlen "998";
16	sraer114_ss	exon	84280368	84280469	0.0396379506378911	-	.	gene_id "ENSRNOG00000086186"; transcript_id "ENSRNOG00000086186_tx_5"; exon_id "16_84280368_84280469_-"; exonnum "1"; txlen "837";
16	sraer114_ss	exon	84303735	84303771	0.0239319508857096	-	.	gene_id "ENSRNOG00000086186"; transcript_id "ENSRNOG00000086186_tx_7"; exon_id "16_84303735_84303771_-"; exonnum "1"; txlen "772";
16	sraer114_ss	exon	84310550	84310903	0.0577251708318802	-	.	gene_id "ENSRNOG00000086186"; transcript_id "ENSRNOG00000086186_tx_2"; exon_id "16_84310550_84310903_-"; exonnum "1"; txlen "1089";
16	sraer114_mid	exon	84313072	84313395	0.097878085879344	-	.	gene_id "ENSRNOG00000086186"; transcript_id "ENSRNOG00000086186_tx_1"; exon_id "16_84313072_84313395_-"; exonnum "1"; txlen "600";
16	sraer114_mid	exon	84313072	84313395	0.00418432500397724	-	.	gene_id "ENSRNOG00000086186"; transcript_id "ENSRNOG00000086186_tx_12"; exon_id "16_84313072_84313395_-"; exonnum "1"; txlen "871";
16	sraer114_mid	exon	84313072	84313395	0.0538768261097548	-	.	gene_id "ENSRNOG00000086186"; transcript_id "ENSRNOG00000086186_tx_3"; exon_id "16_84313072_84313395_-"; exonnum "2"; txlen "1211";
16	sraer114_mid	exon	84313072	84313395	0.0119298686385886	-	.	gene_id "ENSRNOG00000086186"; transcript_id "ENSRNOG00000086186_tx_8"; exon_id "16_84313072_84313395_-"; exonnum "2"; txlen "1266";
16	ensembl	exon	84313072	84313520	0	-	.	gene_id "ENSRNOG00000086186"; gene_version "1"; transcript_id "ENSRNOT00000138906"; transcript_version "1"; exon_number "1"; gene_source "ensembl"; gene_biotype "lncRNA"; transcript_source "ensembl"; transcript_biotype "lncRNA"; exon_id "ENSRNOE00000790641"; exon_version "1"; tag "Ensembl_canonical";
16	sraer114_ss	exon	84314492	84314643	0.0538768261097548	-	.	gene_id "ENSRNOG00000086186"; transcript_id "ENSRNOG00000086186_tx_3"; exon_id "16_84314492_84314643_-"; exonnum "1"; txlen "1211";
16	sraer114_ss	exon	84314822	84315028	0.0119298686385886	-	.	gene_id "ENSRNOG00000086186"; transcript_id "ENSRNOG00000086186_tx_8"; exon_id "16_84314822_84315028_-"; exonnum "1"; txlen "1266";
16	ensembl	exon	84352574	84352673	0	-	.	gene_id "ENSRNOG00000033585"; gene_version "4"; transcript_id "ENSRNOT00000041223"; transcript_version "4"; exon_number "7"; gene_name "Tex29"; gene_source "ensembl"; gene_biotype "protein_coding"; transcript_name "Tex29-201"; transcript_source "ensembl"; transcript_biotype "protein_coding"; exon_id "ENSRNOE00000800263"; exon_version "1"; tag "Ensembl_canonical";
16	ensembl	three_prime_utr	84352574	84352673	0	-	.	gene_id "ENSRNOG00000033585"; gene_version "4"; transcript_id "ENSRNOT00000041223"; transcript_version "4"; gene_name "Tex29"; gene_source "ensembl"; gene_biotype "protein_coding"; transcript_name "Tex29-201"; transcript_source "ensembl"; transcript_biotype "protein_coding"; tag "Ensembl_canonical";
16	ensembl	gene	84352574	84366273	0	-	.	gene_id "ENSRNOG00000033585"; gene_version "4"; gene_name "Tex29"; gene_source "ensembl"; gene_biotype "protein_coding";
16	ensembl	transcript	84352574	84366273	0	-	.	gene_id "ENSRNOG00000033585"; gene_version "4"; transcript_id "ENSRNOT00000041223"; transcript_version "4"; gene_name "Tex29"; gene_source "ensembl"; gene_biotype "protein_coding"; transcript_name "Tex29-201"; transcript_source "ensembl"; transcript_biotype "protein_coding"; tag "Ensembl_canonical";
16	ensembl	three_prime_utr	84353490	84353513	0	-	.	gene_id "ENSRNOG00000033585"; gene_version "4"; transcript_id "ENSRNOT00000041223"; transcript_version "4"; gene_name "Tex29"; gene_source "ensembl"; gene_biotype "protein_coding"; transcript_name "Tex29-201"; transcript_source "ensembl"; transcript_biotype "protein_coding"; tag "Ensembl_canonical";
16	ensembl	exon	84353490	84353823	0	-	.	gene_id "ENSRNOG00000033585"; gene_version "4"; transcript_id "ENSRNOT00000041223"; transcript_version "4"; exon_number "6"; gene_name "Tex29"; gene_source "ensembl"; gene_biotype "protein_coding"; transcript_name "Tex29-201"; transcript_source "ensembl"; transcript_biotype "protein_coding"; exon_id "ENSRNOE00000693093"; exon_version "1"; tag "Ensembl_canonical";
16	ensembl	stop_codon	84353514	84353516	0	-	0	gene_id "ENSRNOG00000033585"; gene_version "4"; transcript_id "ENSRNOT00000041223"; transcript_version "4"; exon_number "6"; gene_name "Tex29"; gene_source "ensembl"; gene_biotype "protein_coding"; transcript_name "Tex29-201"; transcript_source "ensembl"; transcript_biotype "protein_coding"; tag "Ensembl_canonical";
16	ensembl	CDS	84353517	84353823	0	-	1	gene_id "ENSRNOG00000033585"; gene_version "4"; transcript_id "ENSRNOT00000041223"; transcript_version "4"; exon_number "6"; gene_name "Tex29"; gene_source "ensembl"; gene_biotype "protein_coding"; transcript_name "Tex29-201"; transcript_source "ensembl"; transcript_biotype "protein_coding"; protein_id "ENSRNOP00000042289"; protein_version "2"; tag "Ensembl_canonical";
16	ensembl	exon	84354763	84354832	0	-	.	gene_id "ENSRNOG00000033585"; gene_version "4"; transcript_id "ENSRNOT00000041223"; transcript_version "4"; exon_number "5"; gene_name "Tex29"; gene_source "ensembl"; gene_biotype "protein_coding"; transcript_name "Tex29-201"; transcript_source "ensembl"; transcript_biotype "protein_coding"; exon_id "ENSRNOE00000284445"; exon_version "1"; tag "Ensembl_canonical";
16	ensembl	CDS	84354763	84354832	0	-	2	gene_id "ENSRNOG00000033585"; gene_version "4"; transcript_id "ENSRNOT00000041223"; transcript_version "4"; exon_number "5"; gene_name "Tex29"; gene_source "ensembl"; gene_biotype "protein_coding"; transcript_name "Tex29-201"; transcript_source "ensembl"; transcript_biotype "protein_coding"; protein_id "ENSRNOP00000042289"; protein_version "2"; tag "Ensembl_canonical";
16	ensembl	exon	84360488	84360598	0	-	.	gene_id "ENSRNOG00000033585"; gene_version "4"; transcript_id "ENSRNOT00000041223"; transcript_version "4"; exon_number "4"; gene_name "Tex29"; gene_source "ensembl"; gene_biotype "protein_coding"; transcript_name "Tex29-201"; transcript_source "ensembl"; transcript_biotype "protein_coding"; exon_id "ENSRNOE00000319831"; exon_version "1"; tag "Ensembl_canonical";
16	ensembl	CDS	84360488	84360598	0	-	2	gene_id "ENSRNOG00000033585"; gene_version "4"; transcript_id "ENSRNOT00000041223"; transcript_version "4"; exon_number "4"; gene_name "Tex29"; gene_source "ensembl"; gene_biotype "protein_coding"; transcript_name "Tex29-201"; transcript_source "ensembl"; transcript_biotype "protein_coding"; protein_id "ENSRNOP00000042289"; protein_version "2"; tag "Ensembl_canonical";
16	ensembl	exon	84365714	84365807	0	-	.	gene_id "ENSRNOG00000033585"; gene_version "4"; transcript_id "ENSRNOT00000041223"; transcript_version "4"; exon_number "3"; gene_name "Tex29"; gene_source "ensembl"; gene_biotype "protein_coding"; transcript_name "Tex29-201"; transcript_source "ensembl"; transcript_biotype "protein_coding"; exon_id "ENSRNOE00000285990"; exon_version "1"; tag "Ensembl_canonical";
16	ensembl	CDS	84365714	84365807	0	-	0	gene_id "ENSRNOG00000033585"; gene_version "4"; transcript_id "ENSRNOT00000041223"; transcript_version "4"; exon_number "3"; gene_name "Tex29"; gene_source "ensembl"; gene_biotype "protein_coding"; transcript_name "Tex29-201"; transcript_source "ensembl"; transcript_biotype "protein_coding"; protein_id "ENSRNOP00000042289"; protein_version "2"; tag "Ensembl_canonical";
16	ensembl	CDS	84365919	84365948	0	-	0	gene_id "ENSRNOG00000033585"; gene_version "4"; transcript_id "ENSRNOT00000041223"; transcript_version "4"; exon_number "2"; gene_name "Tex29"; gene_source "ensembl"; gene_biotype "protein_coding"; transcript_name "Tex29-201"; transcript_source "ensembl"; transcript_biotype "protein_coding"; protein_id "ENSRNOP00000042289"; protein_version "2"; tag "Ensembl_canonical";
16	ensembl	exon	84365919	84366001	0	-	.	gene_id "ENSRNOG00000033585"; gene_version "4"; transcript_id "ENSRNOT00000041223"; transcript_version "4"; exon_number "2"; gene_name "Tex29"; gene_source "ensembl"; gene_biotype "protein_coding"; transcript_name "Tex29-201"; transcript_source "ensembl"; transcript_biotype "protein_coding"; exon_id "ENSRNOE00000308560"; exon_version "1"; tag "Ensembl_canonical";
16	ensembl	start_codon	84365946	84365948	0	-	0	gene_id "ENSRNOG00000033585"; gene_version "4"; transcript_id "ENSRNOT00000041223"; transcript_version "4"; exon_number "2"; gene_name "Tex29"; gene_source "ensembl"; gene_biotype "protein_coding"; transcript_name "Tex29-201"; transcript_source "ensembl"; transcript_biotype "protein_coding"; tag "Ensembl_canonical";
16	ensembl	five_prime_utr	84365949	84366001	0	-	.	gene_id "ENSRNOG00000033585"; gene_version "4"; transcript_id "ENSRNOT00000041223"; transcript_version "4"; gene_name "Tex29"; gene_source "ensembl"; gene_biotype "protein_coding"; transcript_name "Tex29-201"; transcript_source "ensembl"; transcript_biotype "protein_coding"; tag "Ensembl_canonical";
16	ensembl	exon	84366130	84366273	0	-	.	gene_id "ENSRNOG00000033585"; gene_version "4"; transcript_id "ENSRNOT00000041223"; transcript_version "4"; exon_number "1"; gene_name "Tex29"; gene_source "ensembl"; gene_biotype "protein_coding"; transcript_name "Tex29-201"; transcript_source "ensembl"; transcript_biotype "protein_coding"; exon_id "ENSRNOE00000302626"; exon_version "2"; tag "Ensembl_canonical";
16	ensembl	five_prime_utr	84366130	84366273	0	-	.	gene_id "ENSRNOG00000033585"; gene_version "4"; transcript_id "ENSRNOT00000041223"; transcript_version "4"; gene_name "Tex29"; gene_source "ensembl"; gene_biotype "protein_coding"; transcript_name "Tex29-201"; transcript_source "ensembl"; transcript_biotype "protein_coding"; tag "Ensembl_canonical";
16	ensembl	three_prime_utr	84373123	84375178	0	-	.	gene_id "ENSRNOG00000012934"; gene_version "10"; transcript_id "ENSRNOT00000043449"; transcript_version "8"; gene_name "Arhgef7"; gene_source "ensembl"; gene_biotype "protein_coding"; transcript_name "Arhgef7-202"; transcript_source "ensembl"; transcript_biotype "protein_coding";
16	ensembl	three_prime_utr	84373123	84375178	0	-	.	gene_id "ENSRNOG00000012934"; gene_version "10"; transcript_id "ENSRNOT00000119685"; transcript_version "2"; gene_name "Arhgef7"; gene_source "ensembl"; gene_biotype "protein_coding"; transcript_name "Arhgef7-204"; transcript_source "ensembl"; transcript_biotype "protein_coding";
16	ensembl	three_prime_utr	84373123	84375178	0	-	.	gene_id "ENSRNOG00000012934"; gene_version "10"; transcript_id "ENSRNOT00000017947"; transcript_version "6"; gene_name "Arhgef7"; gene_source "ensembl"; gene_biotype "protein_coding"; transcript_name "Arhgef7-201"; transcript_source "ensembl"; transcript_biotype "protein_coding";
16	ensembl	three_prime_utr	84373123	84375178	0	-	.	gene_id "ENSRNOG00000012934"; gene_version "10"; transcript_id "ENSRNOT00000100639"; transcript_version "2"; gene_name "Arhgef7"; gene_source "ensembl"; gene_biotype "protein_coding"; transcript_name "Arhgef7-203"; transcript_source "ensembl"; transcript_biotype "protein_coding"; tag "Ensembl_canonical";
16	ensembl	exon	84373123	84375301	0	-	.	gene_id "ENSRNOG00000012934"; gene_version "10"; transcript_id "ENSRNOT00000043449"; transcript_version "8"; exon_number "20"; gene_name "Arhgef7"; gene_source "ensembl"; gene_biotype "protein_coding"; transcript_name "Arhgef7-202"; transcript_source "ensembl"; transcript_biotype "protein_coding"; exon_id "ENSRNOE00000389941"; exon_version "3";
16	ensembl	exon	84373123	84375301	0	-	.	gene_id "ENSRNOG00000012934"; gene_version "10"; transcript_id "ENSRNOT00000119685"; transcript_version "2"; exon_number "22"; gene_name "Arhgef7"; gene_source "ensembl"; gene_biotype "protein_coding"; transcript_name "Arhgef7-204"; transcript_source "ensembl"; transcript_biotype "protein_coding"; exon_id "ENSRNOE00000389941"; exon_version "3";
16	ensembl	exon	84373123	84375301	0	-	.	gene_id "ENSRNOG00000012934"; gene_version "10"; transcript_id "ENSRNOT00000017947"; transcript_version "6"; exon_number "21"; gene_name "Arhgef7"; gene_source "ensembl"; gene_biotype "protein_coding"; transcript_name "Arhgef7-201"; transcript_source "ensembl"; transcript_biotype "protein_coding"; exon_id "ENSRNOE00000389941"; exon_version "3";
16	ensembl	exon	84373123	84375301	0	-	.	gene_id "ENSRNOG00000012934"; gene_version "10"; transcript_id "ENSRNOT00000100639"; transcript_version "2"; exon_number "22"; gene_name "Arhgef7"; gene_source "ensembl"; gene_biotype "protein_coding"; transcript_name "Arhgef7-203"; transcript_source "ensembl"; transcript_biotype "protein_coding"; exon_id "ENSRNOE00000389941"; exon_version "3"; tag "Ensembl_canonical";
16	ENSEMBL114_rn	exon	84373123	84375301	0.0531821130793547	-	.	gene_id "ENSRNOG00000012934"; transcript_id "ENSRNOG00000012934_tx_11"; exon_id "16_84373123_84375301_-"; exonnum "23"; txlen "4670";
16	ENSEMBL114_rn	exon	84373123	84375301	12.243255833962	-	.	gene_id "ENSRNOG00000012934"; transcript_id "ENSRNOG00000012934_tx_7"; exon_id "16_84373123_84375301_-"; exonnum "16"; txlen "3847";
16	ensembl	transcript	84373123	84433047	0	-	.	gene_id "ENSRNOG00000012934"; gene_version "10"; transcript_id "ENSRNOT00000043449"; transcript_version "8"; gene_name "Arhgef7"; gene_source "ensembl"; gene_biotype "protein_coding"; transcript_name "Arhgef7-202"; transcript_source "ensembl"; transcript_biotype "protein_coding";
16	ensembl	transcript	84373123	84484388	0	-	.	gene_id "ENSRNOG00000012934"; gene_version "10"; transcript_id "ENSRNOT00000119685"; transcript_version "2"; gene_name "Arhgef7"; gene_source "ensembl"; gene_biotype "protein_coding"; transcript_name "Arhgef7-204"; transcript_source "ensembl"; transcript_biotype "protein_coding";
16	ensembl	transcript	84373123	84484539	0	-	.	gene_id "ENSRNOG00000012934"; gene_version "10"; transcript_id "ENSRNOT00000017947"; transcript_version "6"; gene_name "Arhgef7"; gene_source "ensembl"; gene_biotype "protein_coding"; transcript_name "Arhgef7-201"; transcript_source "ensembl"; transcript_biotype "protein_coding";
16	ensembl	gene	84373123	84484597	0	-	.	gene_id "ENSRNOG00000012934"; gene_version "10"; gene_name "Arhgef7"; gene_source "ensembl"; gene_biotype "protein_coding";
16	ensembl	transcript	84373123	84484597	0	-	.	gene_id "ENSRNOG00000012934"; gene_version "10"; transcript_id "ENSRNOT00000100639"; transcript_version "2"; gene_name "Arhgef7"; gene_source "ensembl"; gene_biotype "protein_coding"; transcript_name "Arhgef7-203"; transcript_source "ensembl"; transcript_biotype "protein_coding"; tag "Ensembl_canonical";
16	ensembl	stop_codon	84375179	84375181	0	-	0	gene_id "ENSRNOG00000012934"; gene_version "10"; transcript_id "ENSRNOT00000043449"; transcript_version "8"; exon_number "20"; gene_name "Arhgef7"; gene_source "ensembl"; gene_biotype "protein_coding"; transcript_name "Arhgef7-202"; transcript_source "ensembl"; transcript_biotype "protein_coding";
16	ensembl	stop_codon	84375179	84375181	0	-	0	gene_id "ENSRNOG00000012934"; gene_version "10"; transcript_id "ENSRNOT00000119685"; transcript_version "2"; exon_number "22"; gene_name "Arhgef7"; gene_source "ensembl"; gene_biotype "protein_coding"; transcript_name "Arhgef7-204"; transcript_source "ensembl"; transcript_biotype "protein_coding";
16	ensembl	stop_codon	84375179	84375181	0	-	0	gene_id "ENSRNOG00000012934"; gene_version "10"; transcript_id "ENSRNOT00000017947"; transcript_version "6"; exon_number "21"; gene_name "Arhgef7"; gene_source "ensembl"; gene_biotype "protein_coding"; transcript_name "Arhgef7-201"; transcript_source "ensembl"; transcript_biotype "protein_coding";
16	ensembl	stop_codon	84375179	84375181	0	-	0	gene_id "ENSRNOG00000012934"; gene_version "10"; transcript_id "ENSRNOT00000100639"; transcript_version "2"; exon_number "22"; gene_name "Arhgef7"; gene_source "ensembl"; gene_biotype "protein_coding"; transcript_name "Arhgef7-203"; transcript_source "ensembl"; transcript_biotype "protein_coding"; tag "Ensembl_canonical";
16	ensembl	CDS	84375182	84375301	0	-	0	gene_id "ENSRNOG00000012934"; gene_version "10"; transcript_id "ENSRNOT00000043449"; transcript_version "8"; exon_number "20"; gene_name "Arhgef7"; gene_source "ensembl"; gene_biotype "protein_coding"; transcript_name "Arhgef7-202"; transcript_source "ensembl"; transcript_biotype "protein_coding"; protein_id "ENSRNOP00000043761"; protein_version "7";
16	ensembl	CDS	84375182	84375301	0	-	0	gene_id "ENSRNOG00000012934"; gene_version "10"; transcript_id "ENSRNOT00000119685"; transcript_version "2"; exon_number "22"; gene_name "Arhgef7"; gene_source "ensembl"; gene_biotype "protein_coding"; transcript_name "Arhgef7-204"; transcript_source "ensembl"; transcript_biotype "protein_coding"; protein_id "ENSRNOP00000084089"; protein_version "2";
16	ensembl	CDS	84375182	84375301	0	-	0	gene_id "ENSRNOG00000012934"; gene_version "10"; transcript_id "ENSRNOT00000017947"; transcript_version "6"; exon_number "21"; gene_name "Arhgef7"; gene_source "ensembl"; gene_biotype "protein_coding"; transcript_name "Arhgef7-201"; transcript_source "ensembl"; transcript_biotype "protein_coding"; protein_id "ENSRNOP00000017947"; protein_version "6";
16	ensembl	CDS	84375182	84375301	0	-	0	gene_id "ENSRNOG00000012934"; gene_version "10"; transcript_id "ENSRNOT00000100639"; transcript_version "2"; exon_number "22"; gene_name "Arhgef7"; gene_source "ensembl"; gene_biotype "protein_coding"; transcript_name "Arhgef7-203"; transcript_source "ensembl"; transcript_biotype "protein_coding"; protein_id "ENSRNOP00000095285"; protein_version "2"; tag "Ensembl_canonical";
16	ensembl	exon	84376206	84376260	0	-	.	gene_id "ENSRNOG00000012934"; gene_version "10"; transcript_id "ENSRNOT00000043449"; transcript_version "8"; exon_number "19"; gene_name "Arhgef7"; gene_source "ensembl"; gene_biotype "protein_coding"; transcript_name "Arhgef7-202"; transcript_source "ensembl"; transcript_biotype "protein_coding"; exon_id "ENSRNOE00000124026"; exon_version "1";
16	ensembl	CDS	84376206	84376260	0	-	1	gene_id "ENSRNOG00000012934"; gene_version "10"; transcript_id "ENSRNOT00000043449"; transcript_version "8"; exon_number "19"; gene_name "Arhgef7"; gene_source "ensembl"; gene_biotype "protein_coding"; transcript_name "Arhgef7-202"; transcript_source "ensembl"; transcript_biotype "protein_coding"; protein_id "ENSRNOP00000043761"; protein_version "7";
16	ensembl	exon	84376206	84376260	0	-	.	gene_id "ENSRNOG00000012934"; gene_version "10"; transcript_id "ENSRNOT00000119685"; transcript_version "2"; exon_number "21"; gene_name "Arhgef7"; gene_source "ensembl"; gene_biotype "protein_coding"; transcript_name "Arhgef7-204"; transcript_source "ensembl"; transcript_biotype "protein_coding"; exon_id "ENSRNOE00000124026"; exon_version "1";
16	ensembl	CDS	84376206	84376260	0	-	1	gene_id "ENSRNOG00000012934"; gene_version "10"; transcript_id "ENSRNOT00000119685"; transcript_version "2"; exon_number "21"; gene_name "Arhgef7"; gene_source "ensembl"; gene_biotype "protein_coding"; transcript_name "Arhgef7-204"; transcript_source "ensembl"; transcript_biotype "protein_coding"; protein_id "ENSRNOP00000084089"; protein_version "2";
16	ensembl	exon	84376206	84376260	0	-	.	gene_id "ENSRNOG00000012934"; gene_version "10"; transcript_id "ENSRNOT00000017947"; transcript_version "6"; exon_number "20"; gene_name "Arhgef7"; gene_source "ensembl"; gene_biotype "protein_coding"; transcript_name "Arhgef7-201"; transcript_source "ensembl"; transcript_biotype "protein_coding"; exon_id "ENSRNOE00000124026"; exon_version "1";
16	ensembl	CDS	84376206	84376260	0	-	1	gene_id "ENSRNOG00000012934"; gene_version "10"; transcript_id "ENSRNOT00000017947"; transcript_version "6"; exon_number "20"; gene_name "Arhgef7"; gene_source "ensembl"; gene_biotype "protein_coding"; transcript_name "Arhgef7-201"; transcript_source "ensembl"; transcript_biotype "protein_coding"; protein_id "ENSRNOP00000017947"; protein_version "6";
16	ensembl	exon	84376206	84376260	0	-	.	gene_id "ENSRNOG00000012934"; gene_version "10"; transcript_id "ENSRNOT00000100639"; transcript_version "2"; exon_number "21"; gene_name "Arhgef7"; gene_source "ensembl"; gene_biotype "protein_coding"; transcript_name "Arhgef7-203"; transcript_source "ensembl"; transcript_biotype "protein_coding"; exon_id "ENSRNOE00000124026"; exon_version "1"; tag "Ensembl_canonical";
16	ensembl	CDS	84376206	84376260	0	-	1	gene_id "ENSRNOG00000012934"; gene_version "10"; transcript_id "ENSRNOT00000100639"; transcript_version "2"; exon_number "21"; gene_name "Arhgef7"; gene_source "ensembl"; gene_biotype "protein_coding"; transcript_name "Arhgef7-203"; transcript_source "ensembl"; transcript_biotype "protein_coding"; protein_id "ENSRNOP00000095285"; protein_version "2"; tag "Ensembl_canonical";
16	ENSEMBL114_rn	exon	84376206	84376260	0.0531821130793547	-	.	gene_id "ENSRNOG00000012934"; transcript_id "ENSRNOG00000012934_tx_11"; exon_id "16_84376206_84376260_-"; exonnum "22"; txlen "4670";
16	ENSEMBL114_rn	exon	84376206	84376260	12.243255833962	-	.	gene_id "ENSRNOG00000012934"; transcript_id "ENSRNOG00000012934_tx_7"; exon_id "16_84376206_84376260_-"; exonnum "15"; txlen "3847";
16	ensembl	exon	84376502	84376601	0	-	.	gene_id "ENSRNOG00000012934"; gene_version "10"; transcript_id "ENSRNOT00000043449"; transcript_version "8"; exon_number "18"; gene_name "Arhgef7"; gene_source "ensembl"; gene_biotype "protein_coding"; transcript_name "Arhgef7-202"; transcript_source "ensembl"; transcript_biotype "protein_coding"; exon_id "ENSRNOE00000123923"; exon_version "1";
16	ensembl	CDS	84376502	84376601	0	-	2	gene_id "ENSRNOG00000012934"; gene_version "10"; transcript_id "ENSRNOT00000043449"; transcript_version "8"; exon_number "18"; gene_name "Arhgef7"; gene_source "ensembl"; gene_biotype "protein_coding"; transcript_name "Arhgef7-202"; transcript_source "ensembl"; transcript_biotype "protein_coding"; protein_id "ENSRNOP00000043761"; protein_version "7";
16	ensembl	exon	84376502	84376601	0	-	.	gene_id "ENSRNOG00000012934"; gene_version "10"; transcript_id "ENSRNOT00000119685"; transcript_version "2"; exon_number "20"; gene_name "Arhgef7"; gene_source "ensembl"; gene_biotype "protein_coding"; transcript_name "Arhgef7-204"; transcript_source "ensembl"; transcript_biotype "protein_coding"; exon_id "ENSRNOE00000123923"; exon_version "1";
16	ensembl	CDS	84376502	84376601	0	-	2	gene_id "ENSRNOG00000012934"; gene_version "10"; transcript_id "ENSRNOT00000119685"; transcript_version "2"; exon_number "20"; gene_name "Arhgef7"; gene_source "ensembl"; gene_biotype "protein_coding"; transcript_name "Arhgef7-204"; transcript_source "ensembl"; transcript_biotype "protein_coding"; protein_id "ENSRNOP00000084089"; protein_version "2";
16	ensembl	exon	84376502	84376601	0	-	.	gene_id "ENSRNOG00000012934"; gene_version "10"; transcript_id "ENSRNOT00000017947"; transcript_version "6"; exon_number "19"; gene_name "Arhgef7"; gene_source "ensembl"; gene_biotype "protein_coding"; transcript_name "Arhgef7-201"; transcript_source "ensembl"; transcript_biotype "protein_coding"; exon_id "ENSRNOE00000123923"; exon_version "1";
16	ensembl	CDS	84376502	84376601	0	-	2	gene_id "ENSRNOG00000012934"; gene_version "10"; transcript_id "ENSRNOT00000017947"; transcript_version "6"; exon_number "19"; gene_name "Arhgef7"; gene_source "ensembl"; gene_biotype "protein_coding"; transcript_name "Arhgef7-201"; transcript_source "ensembl"; transcript_biotype "protein_coding"; protein_id "ENSRNOP00000017947"; protein_version "6";
16	ensembl	exon	84376502	84376601	0	-	.	gene_id "ENSRNOG00000012934"; gene_version "10"; transcript_id "ENSRNOT00000100639"; transcript_version "2"; exon_number "20"; gene_name "Arhgef7"; gene_source "ensembl"; gene_biotype "protein_coding"; transcript_name "Arhgef7-203"; transcript_source "ensembl"; transcript_biotype "protein_coding"; exon_id "ENSRNOE00000123923"; exon_version "1"; tag "Ensembl_canonical";
16	ensembl	CDS	84376502	84376601	0	-	2	gene_id "ENSRNOG00000012934"; gene_version "10"; transcript_id "ENSRNOT00000100639"; transcript_version "2"; exon_number "20"; gene_name "Arhgef7"; gene_source "ensembl"; gene_biotype "protein_coding"; transcript_name "Arhgef7-203"; transcript_source "ensembl"; transcript_biotype "protein_coding"; protein_id "ENSRNOP00000095285"; protein_version "2"; tag "Ensembl_canonical";
16	ENSEMBL114_rn	exon	84376502	84376601	0.0531821130793547	-	.	gene_id "ENSRNOG00000012934"; transcript_id "ENSRNOG00000012934_tx_11"; exon_id "16_84376502_84376601_-"; exonnum "21"; txlen "4670";
16	ENSEMBL114_rn	exon	84376502	84376601	12.243255833962	-	.	gene_id "ENSRNOG00000012934"; transcript_id "ENSRNOG00000012934_tx_7"; exon_id "16_84376502_84376601_-"; exonnum "14"; txlen "3847";
16	ensembl	three_prime_utr	84380818	84383211	0	-	.	gene_id "ENSRNOG00000012934"; gene_version "10"; transcript_id "ENSRNOT00000171130"; transcript_version "1"; gene_name "Arhgef7"; gene_source "ensembl"; gene_biotype "protein_coding"; transcript_name "Arhgef7-205"; transcript_source "ensembl"; transcript_biotype "protein_coding";
16	ensembl	exon	84380818	84383426	0	-	.	gene_id "ENSRNOG00000012934"; gene_version "10"; transcript_id "ENSRNOT00000171130"; transcript_version "1"; exon_number "19"; gene_name "Arhgef7"; gene_source "ensembl"; gene_biotype "protein_coding"; transcript_name "Arhgef7-205"; transcript_source "ensembl"; transcript_biotype "protein_coding"; exon_id "ENSRNOE00000696942"; exon_version "1";
16	ensembl	transcript	84380818	84484597	0	-	.	gene_id "ENSRNOG00000012934"; gene_version "10"; transcript_id "ENSRNOT00000171130"; transcript_version "1"; gene_name "Arhgef7"; gene_source "ensembl"; gene_biotype "protein_coding"; transcript_name "Arhgef7-205"; transcript_source "ensembl"; transcript_biotype "protein_coding";
16	ensembl	stop_codon	84383212	84383214	0	-	0	gene_id "ENSRNOG00000012934"; gene_version "10"; transcript_id "ENSRNOT00000171130"; transcript_version "1"; exon_number "19"; gene_name "Arhgef7"; gene_source "ensembl"; gene_biotype "protein_coding"; transcript_name "Arhgef7-205"; transcript_source "ensembl"; transcript_biotype "protein_coding";
16	ensembl	CDS	84383215	84383426	0	-	2	gene_id "ENSRNOG00000012934"; gene_version "10"; transcript_id "ENSRNOT00000171130"; transcript_version "1"; exon_number "19"; gene_name "Arhgef7"; gene_source "ensembl"; gene_biotype "protein_coding"; transcript_name "Arhgef7-205"; transcript_source "ensembl"; transcript_biotype "protein_coding"; protein_id "ENSRNOP00000103841"; protein_version "1";
16	ensembl	exon	84383250	84383426	0	-	.	gene_id "ENSRNOG00000012934"; gene_version "10"; transcript_id "ENSRNOT00000119685"; transcript_version "2"; exon_number "19"; gene_name "Arhgef7"; gene_source "ensembl"; gene_biotype "protein_coding"; transcript_name "Arhgef7-204"; transcript_source "ensembl"; transcript_biotype "protein_coding"; exon_id "ENSRNOE00000331362"; exon_version "1";
16	ensembl	CDS	84383250	84383426	0	-	2	gene_id "ENSRNOG00000012934"; gene_version "10"; transcript_id "ENSRNOT00000119685"; transcript_version "2"; exon_number "19"; gene_name "Arhgef7"; gene_source "ensembl"; gene_biotype "protein_coding"; transcript_name "Arhgef7-204"; transcript_source "ensembl"; transcript_biotype "protein_coding"; protein_id "ENSRNOP00000084089"; protein_version "2";
16	ensembl	exon	84383250	84383426	0	-	.	gene_id "ENSRNOG00000012934"; gene_version "10"; transcript_id "ENSRNOT00000100639"; transcript_version "2"; exon_number "19"; gene_name "Arhgef7"; gene_source "ensembl"; gene_biotype "protein_coding"; transcript_name "Arhgef7-203"; transcript_source "ensembl"; transcript_biotype "protein_coding"; exon_id "ENSRNOE00000331362"; exon_version "1"; tag "Ensembl_canonical";
16	ensembl	CDS	84383250	84383426	0	-	2	gene_id "ENSRNOG00000012934"; gene_version "10"; transcript_id "ENSRNOT00000100639"; transcript_version "2"; exon_number "19"; gene_name "Arhgef7"; gene_source "ensembl"; gene_biotype "protein_coding"; transcript_name "Arhgef7-203"; transcript_source "ensembl"; transcript_biotype "protein_coding"; protein_id "ENSRNOP00000095285"; protein_version "2"; tag "Ensembl_canonical";
16	ENSEMBL114_rn	exon	84383250	84383426	0.0531821130793547	-	.	gene_id "ENSRNOG00000012934"; transcript_id "ENSRNOG00000012934_tx_11"; exon_id "16_84383250_84383426_-"; exonnum "20"; txlen "4670";
16	ensembl	exon	84385847	84385936	0	-	.	gene_id "ENSRNOG00000012934"; gene_version "10"; transcript_id "ENSRNOT00000043449"; transcript_version "8"; exon_number "17"; gene_name "Arhgef7"; gene_source "ensembl"; gene_biotype "protein_coding"; transcript_name "Arhgef7-202"; transcript_source "ensembl"; transcript_biotype "protein_coding"; exon_id "ENSRNOE00000123790"; exon_version "1";
16	ensembl	CDS	84385847	84385936	0	-	2	gene_id "ENSRNOG00000012934"; gene_version "10"; transcript_id "ENSRNOT00000043449"; transcript_version "8"; exon_number "17"; gene_name "Arhgef7"; gene_source "ensembl"; gene_biotype "protein_coding"; transcript_name "Arhgef7-202"; transcript_source "ensembl"; transcript_biotype "protein_coding"; protein_id "ENSRNOP00000043761"; protein_version "7";
16	ensembl	exon	84385847	84385936	0	-	.	gene_id "ENSRNOG00000012934"; gene_version "10"; transcript_id "ENSRNOT00000171130"; transcript_version "1"; exon_number "18"; gene_name "Arhgef7"; gene_source "ensembl"; gene_biotype "protein_coding"; transcript_name "Arhgef7-205"; transcript_source "ensembl"; transcript_biotype "protein_coding"; exon_id "ENSRNOE00000123790"; exon_version "1";
16	ensembl	CDS	84385847	84385936	0	-	2	gene_id "ENSRNOG00000012934"; gene_version "10"; transcript_id "ENSRNOT00000171130"; transcript_version "1"; exon_number "18"; gene_name "Arhgef7"; gene_source "ensembl"; gene_biotype "protein_coding"; transcript_name "Arhgef7-205"; transcript_source "ensembl"; transcript_biotype "protein_coding"; protein_id "ENSRNOP00000103841"; protein_version "1";
16	ensembl	exon	84385847	84385936	0	-	.	gene_id "ENSRNOG00000012934"; gene_version "10"; transcript_id "ENSRNOT00000119685"; transcript_version "2"; exon_number "18"; gene_name "Arhgef7"; gene_source "ensembl"; gene_biotype "protein_coding"; transcript_name "Arhgef7-204"; transcript_source "ensembl"; transcript_biotype "protein_coding"; exon_id "ENSRNOE00000123790"; exon_version "1";
16	ensembl	CDS	84385847	84385936	0	-	2	gene_id "ENSRNOG00000012934"; gene_version "10"; transcript_id "ENSRNOT00000119685"; transcript_version "2"; exon_number "18"; gene_name "Arhgef7"; gene_source "ensembl"; gene_biotype "protein_coding"; transcript_name "Arhgef7-204"; transcript_source "ensembl"; transcript_biotype "protein_coding"; protein_id "ENSRNOP00000084089"; protein_version "2";
16	ensembl	exon	84385847	84385936	0	-	.	gene_id "ENSRNOG00000012934"; gene_version "10"; transcript_id "ENSRNOT00000017947"; transcript_version "6"; exon_number "18"; gene_name "Arhgef7"; gene_source "ensembl"; gene_biotype "protein_coding"; transcript_name "Arhgef7-201"; transcript_source "ensembl"; transcript_biotype "protein_coding"; exon_id "ENSRNOE00000123790"; exon_version "1";
16	ensembl	CDS	84385847	84385936	0	-	2	gene_id "ENSRNOG00000012934"; gene_version "10"; transcript_id "ENSRNOT00000017947"; transcript_version "6"; exon_number "18"; gene_name "Arhgef7"; gene_source "ensembl"; gene_biotype "protein_coding"; transcript_name "Arhgef7-201"; transcript_source "ensembl"; transcript_biotype "protein_coding"; protein_id "ENSRNOP00000017947"; protein_version "6";
16	ensembl	exon	84385847	84385936	0	-	.	gene_id "ENSRNOG00000012934"; gene_version "10"; transcript_id "ENSRNOT00000100639"; transcript_version "2"; exon_number "18"; gene_name "Arhgef7"; gene_source "ensembl"; gene_biotype "protein_coding"; transcript_name "Arhgef7-203"; transcript_source "ensembl"; transcript_biotype "protein_coding"; exon_id "ENSRNOE00000123790"; exon_version "1"; tag "Ensembl_canonical";
16	ensembl	CDS	84385847	84385936	0	-	2	gene_id "ENSRNOG00000012934"; gene_version "10"; transcript_id "ENSRNOT00000100639"; transcript_version "2"; exon_number "18"; gene_name "Arhgef7"; gene_source "ensembl"; gene_biotype "protein_coding"; transcript_name "Arhgef7-203"; transcript_source "ensembl"; transcript_biotype "protein_coding"; protein_id "ENSRNOP00000095285"; protein_version "2"; tag "Ensembl_canonical";
16	ENSEMBL114_rn	exon	84385847	84385936	0.0531821130793547	-	.	gene_id "ENSRNOG00000012934"; transcript_id "ENSRNOG00000012934_tx_11"; exon_id "16_84385847_84385936_-"; exonnum "19"; txlen "4670";
16	ENSEMBL114_rn	exon	84385847	84385936	12.243255833962	-	.	gene_id "ENSRNOG00000012934"; transcript_id "ENSRNOG00000012934_tx_7"; exon_id "16_84385847_84385936_-"; exonnum "13"; txlen "3847";
16	ensembl	exon	84388637	84388730	0	-	.	gene_id "ENSRNOG00000012934"; gene_version "10"; transcript_id "ENSRNOT00000043449"; transcript_version "8"; exon_number "16"; gene_name "Arhgef7"; gene_source "ensembl"; gene_biotype "protein_coding"; transcript_name "Arhgef7-202"; transcript_source "ensembl"; transcript_biotype "protein_coding"; exon_id "ENSRNOE00000123730"; exon_version "3";
16	ensembl	CDS	84388637	84388730	0	-	0	gene_id "ENSRNOG00000012934"; gene_version "10"; transcript_id "ENSRNOT00000043449"; transcript_version "8"; exon_number "16"; gene_name "Arhgef7"; gene_source "ensembl"; gene_biotype "protein_coding"; transcript_name "Arhgef7-202"; transcript_source "ensembl"; transcript_biotype "protein_coding"; protein_id "ENSRNOP00000043761"; protein_version "7";
16	ensembl	exon	84388637	84388730	0	-	.	gene_id "ENSRNOG00000012934"; gene_version "10"; transcript_id "ENSRNOT00000171130"; transcript_version "1"; exon_number "17"; gene_name "Arhgef7"; gene_source "ensembl"; gene_biotype "protein_coding"; transcript_name "Arhgef7-205"; transcript_source "ensembl"; transcript_biotype "protein_coding"; exon_id "ENSRNOE00000123730"; exon_version "3";
16	ensembl	CDS	84388637	84388730	0	-	0	gene_id "ENSRNOG00000012934"; gene_version "10"; transcript_id "ENSRNOT00000171130"; transcript_version "1"; exon_number "17"; gene_name "Arhgef7"; gene_source "ensembl"; gene_biotype "protein_coding"; transcript_name "Arhgef7-205"; transcript_source "ensembl"; transcript_biotype "protein_coding"; protein_id "ENSRNOP00000103841"; protein_version "1";
16	ensembl	exon	84388637	84388730	0	-	.	gene_id "ENSRNOG00000012934"; gene_version "10"; transcript_id "ENSRNOT00000119685"; transcript_version "2"; exon_number "17"; gene_name "Arhgef7"; gene_source "ensembl"; gene_biotype "protein_coding"; transcript_name "Arhgef7-204"; transcript_source "ensembl"; transcript_biotype "protein_coding"; exon_id "ENSRNOE00000123730"; exon_version "3";
16	ensembl	CDS	84388637	84388730	0	-	0	gene_id "ENSRNOG00000012934"; gene_version "10"; transcript_id "ENSRNOT00000119685"; transcript_version "2"; exon_number "17"; gene_name "Arhgef7"; gene_source "ensembl"; gene_biotype "protein_coding"; transcript_name "Arhgef7-204"; transcript_source "ensembl"; transcript_biotype "protein_coding"; protein_id "ENSRNOP00000084089"; protein_version "2";
16	ensembl	exon	84388637	84388730	0	-	.	gene_id "ENSRNOG00000012934"; gene_version "10"; transcript_id "ENSRNOT00000017947"; transcript_version "6"; exon_number "17"; gene_name "Arhgef7"; gene_source "ensembl"; gene_biotype "protein_coding"; transcript_name "Arhgef7-201"; transcript_source "ensembl"; transcript_biotype "protein_coding"; exon_id "ENSRNOE00000123730"; exon_version "3";
16	ensembl	CDS	84388637	84388730	0	-	0	gene_id "ENSRNOG00000012934"; gene_version "10"; transcript_id "ENSRNOT00000017947"; transcript_version "6"; exon_number "17"; gene_name "Arhgef7"; gene_source "ensembl"; gene_biotype "protein_coding"; transcript_name "Arhgef7-201"; transcript_source "ensembl"; transcript_biotype "protein_coding"; protein_id "ENSRNOP00000017947"; protein_version "6";
16	ensembl	exon	84388637	84388730	0	-	.	gene_id "ENSRNOG00000012934"; gene_version "10"; transcript_id "ENSRNOT00000100639"; transcript_version "2"; exon_number "17"; gene_name "Arhgef7"; gene_source "ensembl"; gene_biotype "protein_coding"; transcript_name "Arhgef7-203"; transcript_source "ensembl"; transcript_biotype "protein_coding"; exon_id "ENSRNOE00000123730"; exon_version "3"; tag "Ensembl_canonical";
16	ensembl	CDS	84388637	84388730	0	-	0	gene_id "ENSRNOG00000012934"; gene_version "10"; transcript_id "ENSRNOT00000100639"; transcript_version "2"; exon_number "17"; gene_name "Arhgef7"; gene_source "ensembl"; gene_biotype "protein_coding"; transcript_name "Arhgef7-203"; transcript_source "ensembl"; transcript_biotype "protein_coding"; protein_id "ENSRNOP00000095285"; protein_version "2"; tag "Ensembl_canonical";
16	ENSEMBL114_rn	exon	84388637	84388730	0.0531821130793547	-	.	gene_id "ENSRNOG00000012934"; transcript_id "ENSRNOG00000012934_tx_11"; exon_id "16_84388637_84388730_-"; exonnum "18"; txlen "4670";
16	ENSEMBL114_rn	exon	84388637	84388730	12.243255833962	-	.	gene_id "ENSRNOG00000012934"; transcript_id "ENSRNOG00000012934_tx_7"; exon_id "16_84388637_84388730_-"; exonnum "12"; txlen "3847";
16	ensembl	exon	84390381	84390605	0	-	.	gene_id "ENSRNOG00000012934"; gene_version "10"; transcript_id "ENSRNOT00000043449"; transcript_version "8"; exon_number "15"; gene_name "Arhgef7"; gene_source "ensembl"; gene_biotype "protein_coding"; transcript_name "Arhgef7-202"; transcript_source "ensembl"; transcript_biotype "protein_coding"; exon_id "ENSRNOE00000127997"; exon_version "1";
16	ensembl	CDS	84390381	84390605	0	-	0	gene_id "ENSRNOG00000012934"; gene_version "10"; transcript_id "ENSRNOT00000043449"; transcript_version "8"; exon_number "15"; gene_name "Arhgef7"; gene_source "ensembl"; gene_biotype "protein_coding"; transcript_name "Arhgef7-202"; transcript_source "ensembl"; transcript_biotype "protein_coding"; protein_id "ENSRNOP00000043761"; protein_version "7";
16	ensembl	exon	84390381	84390605	0	-	.	gene_id "ENSRNOG00000012934"; gene_version "10"; transcript_id "ENSRNOT00000171130"; transcript_version "1"; exon_number "16"; gene_name "Arhgef7"; gene_source "ensembl"; gene_biotype "protein_coding"; transcript_name "Arhgef7-205"; transcript_source "ensembl"; transcript_biotype "protein_coding"; exon_id "ENSRNOE00000127997"; exon_version "1";
16	ensembl	CDS	84390381	84390605	0	-	0	gene_id "ENSRNOG00000012934"; gene_version "10"; transcript_id "ENSRNOT00000171130"; transcript_version "1"; exon_number "16"; gene_name "Arhgef7"; gene_source "ensembl"; gene_biotype "protein_coding"; transcript_name "Arhgef7-205"; transcript_source "ensembl"; transcript_biotype "protein_coding"; protein_id "ENSRNOP00000103841"; protein_version "1";
16	ensembl	exon	84390381	84390605	0	-	.	gene_id "ENSRNOG00000012934"; gene_version "10"; transcript_id "ENSRNOT00000119685"; transcript_version "2"; exon_number "16"; gene_name "Arhgef7"; gene_source "ensembl"; gene_biotype "protein_coding"; transcript_name "Arhgef7-204"; transcript_source "ensembl"; transcript_biotype "protein_coding"; exon_id "ENSRNOE00000127997"; exon_version "1";
16	ensembl	CDS	84390381	84390605	0	-	0	gene_id "ENSRNOG00000012934"; gene_version "10"; transcript_id "ENSRNOT00000119685"; transcript_version "2"; exon_number "16"; gene_name "Arhgef7"; gene_source "ensembl"; gene_biotype "protein_coding"; transcript_name "Arhgef7-204"; transcript_source "ensembl"; transcript_biotype "protein_coding"; protein_id "ENSRNOP00000084089"; protein_version "2";
16	ensembl	exon	84390381	84390605	0	-	.	gene_id "ENSRNOG00000012934"; gene_version "10"; transcript_id "ENSRNOT00000017947"; transcript_version "6"; exon_number "16"; gene_name "Arhgef7"; gene_source "ensembl"; gene_biotype "protein_coding"; transcript_name "Arhgef7-201"; transcript_source "ensembl"; transcript_biotype "protein_coding"; exon_id "ENSRNOE00000127997"; exon_version "1";
16	ensembl	CDS	84390381	84390605	0	-	0	gene_id "ENSRNOG00000012934"; gene_version "10"; transcript_id "ENSRNOT00000017947"; transcript_version "6"; exon_number "16"; gene_name "Arhgef7"; gene_source "ensembl"; gene_biotype "protein_coding"; transcript_name "Arhgef7-201"; transcript_source "ensembl"; transcript_biotype "protein_coding"; protein_id "ENSRNOP00000017947"; protein_version "6";
16	ensembl	exon	84390381	84390605	0	-	.	gene_id "ENSRNOG00000012934"; gene_version "10"; transcript_id "ENSRNOT00000100639"; transcript_version "2"; exon_number "16"; gene_name "Arhgef7"; gene_source "ensembl"; gene_biotype "protein_coding"; transcript_name "Arhgef7-203"; transcript_source "ensembl"; transcript_biotype "protein_coding"; exon_id "ENSRNOE00000127997"; exon_version "1"; tag "Ensembl_canonical";
16	ensembl	CDS	84390381	84390605	0	-	0	gene_id "ENSRNOG00000012934"; gene_version "10"; transcript_id "ENSRNOT00000100639"; transcript_version "2"; exon_number "16"; gene_name "Arhgef7"; gene_source "ensembl"; gene_biotype "protein_coding"; transcript_name "Arhgef7-203"; transcript_source "ensembl"; transcript_biotype "protein_coding"; protein_id "ENSRNOP00000095285"; protein_version "2"; tag "Ensembl_canonical";
16	ENSEMBL114_rn	exon	84390381	84390605	0.0531821130793547	-	.	gene_id "ENSRNOG00000012934"; transcript_id "ENSRNOG00000012934_tx_11"; exon_id "16_84390381_84390605_-"; exonnum "17"; txlen "4670";
16	ENSEMBL114_rn	exon	84390381	84390605	12.243255833962	-	.	gene_id "ENSRNOG00000012934"; transcript_id "ENSRNOG00000012934_tx_7"; exon_id "16_84390381_84390605_-"; exonnum "11"; txlen "3847";
16	ensembl	exon	84393185	84393324	0	-	.	gene_id "ENSRNOG00000012934"; gene_version "10"; transcript_id "ENSRNOT00000043449"; transcript_version "8"; exon_number "14"; gene_name "Arhgef7"; gene_source "ensembl"; gene_biotype "protein_coding"; transcript_name "Arhgef7-202"; transcript_source "ensembl"; transcript_biotype "protein_coding"; exon_id "ENSRNOE00000123672"; exon_version "1";
16	ensembl	CDS	84393185	84393324	0	-	2	gene_id "ENSRNOG00000012934"; gene_version "10"; transcript_id "ENSRNOT00000043449"; transcript_version "8"; exon_number "14"; gene_name "Arhgef7"; gene_source "ensembl"; gene_biotype "protein_coding"; transcript_name "Arhgef7-202"; transcript_source "ensembl"; transcript_biotype "protein_coding"; protein_id "ENSRNOP00000043761"; protein_version "7";
16	ensembl	exon	84393185	84393324	0	-	.	gene_id "ENSRNOG00000012934"; gene_version "10"; transcript_id "ENSRNOT00000171130"; transcript_version "1"; exon_number "15"; gene_name "Arhgef7"; gene_source "ensembl"; gene_biotype "protein_coding"; transcript_name "Arhgef7-205"; transcript_source "ensembl"; transcript_biotype "protein_coding"; exon_id "ENSRNOE00000123672"; exon_version "1";
16	ensembl	CDS	84393185	84393324	0	-	2	gene_id "ENSRNOG00000012934"; gene_version "10"; transcript_id "ENSRNOT00000171130"; transcript_version "1"; exon_number "15"; gene_name "Arhgef7"; gene_source "ensembl"; gene_biotype "protein_coding"; transcript_name "Arhgef7-205"; transcript_source "ensembl"; transcript_biotype "protein_coding"; protein_id "ENSRNOP00000103841"; protein_version "1";
16	ensembl	exon	84393185	84393324	0	-	.	gene_id "ENSRNOG00000012934"; gene_version "10"; transcript_id "ENSRNOT00000119685"; transcript_version "2"; exon_number "15"; gene_name "Arhgef7"; gene_source "ensembl"; gene_biotype "protein_coding"; transcript_name "Arhgef7-204"; transcript_source "ensembl"; transcript_biotype "protein_coding"; exon_id "ENSRNOE00000123672"; exon_version "1";
16	ensembl	CDS	84393185	84393324	0	-	2	gene_id "ENSRNOG00000012934"; gene_version "10"; transcript_id "ENSRNOT00000119685"; transcript_version "2"; exon_number "15"; gene_name "Arhgef7"; gene_source "ensembl"; gene_biotype "protein_coding"; transcript_name "Arhgef7-204"; transcript_source "ensembl"; transcript_biotype "protein_coding"; protein_id "ENSRNOP00000084089"; protein_version "2";
16	ensembl	exon	84393185	84393324	0	-	.	gene_id "ENSRNOG00000012934"; gene_version "10"; transcript_id "ENSRNOT00000017947"; transcript_version "6"; exon_number "15"; gene_name "Arhgef7"; gene_source "ensembl"; gene_biotype "protein_coding"; transcript_name "Arhgef7-201"; transcript_source "ensembl"; transcript_biotype "protein_coding"; exon_id "ENSRNOE00000123672"; exon_version "1";
16	ensembl	CDS	84393185	84393324	0	-	2	gene_id "ENSRNOG00000012934"; gene_version "10"; transcript_id "ENSRNOT00000017947"; transcript_version "6"; exon_number "15"; gene_name "Arhgef7"; gene_source "ensembl"; gene_biotype "protein_coding"; transcript_name "Arhgef7-201"; transcript_source "ensembl"; transcript_biotype "protein_coding"; protein_id "ENSRNOP00000017947"; protein_version "6";
16	ensembl	exon	84393185	84393324	0	-	.	gene_id "ENSRNOG00000012934"; gene_version "10"; transcript_id "ENSRNOT00000100639"; transcript_version "2"; exon_number "15"; gene_name "Arhgef7"; gene_source "ensembl"; gene_biotype "protein_coding"; transcript_name "Arhgef7-203"; transcript_source "ensembl"; transcript_biotype "protein_coding"; exon_id "ENSRNOE00000123672"; exon_version "1"; tag "Ensembl_canonical";
16	ensembl	CDS	84393185	84393324	0	-	2	gene_id "ENSRNOG00000012934"; gene_version "10"; transcript_id "ENSRNOT00000100639"; transcript_version "2"; exon_number "15"; gene_name "Arhgef7"; gene_source "ensembl"; gene_biotype "protein_coding"; transcript_name "Arhgef7-203"; transcript_source "ensembl"; transcript_biotype "protein_coding"; protein_id "ENSRNOP00000095285"; protein_version "2"; tag "Ensembl_canonical";
16	ENSEMBL114_rn	exon	84393185	84393324	0.0531821130793547	-	.	gene_id "ENSRNOG00000012934"; transcript_id "ENSRNOG00000012934_tx_11"; exon_id "16_84393185_84393324_-"; exonnum "16"; txlen "4670";
16	ENSEMBL114_rn	exon	84393185	84393324	12.243255833962	-	.	gene_id "ENSRNOG00000012934"; transcript_id "ENSRNOG00000012934_tx_7"; exon_id "16_84393185_84393324_-"; exonnum "10"; txlen "3847";
16	ensembl	exon	84393484	84393543	0	-	.	gene_id "ENSRNOG00000012934"; gene_version "10"; transcript_id "ENSRNOT00000119685"; transcript_version "2"; exon_number "14"; gene_name "Arhgef7"; gene_source "ensembl"; gene_biotype "protein_coding"; transcript_name "Arhgef7-204"; transcript_source "ensembl"; transcript_biotype "protein_coding"; exon_id "ENSRNOE00000588615"; exon_version "1";
16	ensembl	CDS	84393484	84393543	0	-	2	gene_id "ENSRNOG00000012934"; gene_version "10"; transcript_id "ENSRNOT00000119685"; transcript_version "2"; exon_number "14"; gene_name "Arhgef7"; gene_source "ensembl"; gene_biotype "protein_coding"; transcript_name "Arhgef7-204"; transcript_source "ensembl"; transcript_biotype "protein_coding"; protein_id "ENSRNOP00000084089"; protein_version "2";
16	ensembl	exon	84393484	84393562	0	-	.	gene_id "ENSRNOG00000012934"; gene_version "10"; transcript_id "ENSRNOT00000043449"; transcript_version "8"; exon_number "13"; gene_name "Arhgef7"; gene_source "ensembl"; gene_biotype "protein_coding"; transcript_name "Arhgef7-202"; transcript_source "ensembl"; transcript_biotype "protein_coding"; exon_id "ENSRNOE00000123615"; exon_version "1";
16	ensembl	CDS	84393484	84393562	0	-	0	gene_id "ENSRNOG00000012934"; gene_version "10"; transcript_id "ENSRNOT00000043449"; transcript_version "8"; exon_number "13"; gene_name "Arhgef7"; gene_source "ensembl"; gene_biotype "protein_coding"; transcript_name "Arhgef7-202"; transcript_source "ensembl"; transcript_biotype "protein_coding"; protein_id "ENSRNOP00000043761"; protein_version "7";
16	ensembl	exon	84393484	84393562	0	-	.	gene_id "ENSRNOG00000012934"; gene_version "10"; transcript_id "ENSRNOT00000171130"; transcript_version "1"; exon_number "14"; gene_name "Arhgef7"; gene_source "ensembl"; gene_biotype "protein_coding"; transcript_name "Arhgef7-205"; transcript_source "ensembl"; transcript_biotype "protein_coding"; exon_id "ENSRNOE00000123615"; exon_version "1";
16	ensembl	CDS	84393484	84393562	0	-	0	gene_id "ENSRNOG00000012934"; gene_version "10"; transcript_id "ENSRNOT00000171130"; transcript_version "1"; exon_number "14"; gene_name "Arhgef7"; gene_source "ensembl"; gene_biotype "protein_coding"; transcript_name "Arhgef7-205"; transcript_source "ensembl"; transcript_biotype "protein_coding"; protein_id "ENSRNOP00000103841"; protein_version "1";
16	ensembl	exon	84393484	84393562	0	-	.	gene_id "ENSRNOG00000012934"; gene_version "10"; transcript_id "ENSRNOT00000017947"; transcript_version "6"; exon_number "14"; gene_name "Arhgef7"; gene_source "ensembl"; gene_biotype "protein_coding"; transcript_name "Arhgef7-201"; transcript_source "ensembl"; transcript_biotype "protein_coding"; exon_id "ENSRNOE00000123615"; exon_version "1";
16	ensembl	CDS	84393484	84393562	0	-	0	gene_id "ENSRNOG00000012934"; gene_version "10"; transcript_id "ENSRNOT00000017947"; transcript_version "6"; exon_number "14"; gene_name "Arhgef7"; gene_source "ensembl"; gene_biotype "protein_coding"; transcript_name "Arhgef7-201"; transcript_source "ensembl"; transcript_biotype "protein_coding"; protein_id "ENSRNOP00000017947"; protein_version "6";
16	ensembl	exon	84393484	84393562	0	-	.	gene_id "ENSRNOG00000012934"; gene_version "10"; transcript_id "ENSRNOT00000100639"; transcript_version "2"; exon_number "14"; gene_name "Arhgef7"; gene_source "ensembl"; gene_biotype "protein_coding"; transcript_name "Arhgef7-203"; transcript_source "ensembl"; transcript_biotype "protein_coding"; exon_id "ENSRNOE00000123615"; exon_version "1"; tag "Ensembl_canonical";
16	ensembl	CDS	84393484	84393562	0	-	0	gene_id "ENSRNOG00000012934"; gene_version "10"; transcript_id "ENSRNOT00000100639"; transcript_version "2"; exon_number "14"; gene_name "Arhgef7"; gene_source "ensembl"; gene_biotype "protein_coding"; transcript_name "Arhgef7-203"; transcript_source "ensembl"; transcript_biotype "protein_coding"; protein_id "ENSRNOP00000095285"; protein_version "2"; tag "Ensembl_canonical";
16	ENSEMBL114_rn	exon	84393484	84393562	0.0531821130793547	-	.	gene_id "ENSRNOG00000012934"; transcript_id "ENSRNOG00000012934_tx_11"; exon_id "16_84393484_84393562_-"; exonnum "15"; txlen "4670";
16	ENSEMBL114_rn	exon	84393484	84393562	12.243255833962	-	.	gene_id "ENSRNOG00000012934"; transcript_id "ENSRNOG00000012934_tx_7"; exon_id "16_84393484_84393562_-"; exonnum "9"; txlen "3847";
16	ensembl	exon	84393574	84393622	0	-	.	gene_id "ENSRNOG00000012934"; gene_version "10"; transcript_id "ENSRNOT00000119685"; transcript_version "2"; exon_number "13"; gene_name "Arhgef7"; gene_source "ensembl"; gene_biotype "protein_coding"; transcript_name "Arhgef7-204"; transcript_source "ensembl"; transcript_biotype "protein_coding"; exon_id "ENSRNOE00000586597"; exon_version "1";
16	ensembl	CDS	84393574	84393622	0	-	0	gene_id "ENSRNOG00000012934"; gene_version "10"; transcript_id "ENSRNOT00000119685"; transcript_version "2"; exon_number "13"; gene_name "Arhgef7"; gene_source "ensembl"; gene_biotype "protein_coding"; transcript_name "Arhgef7-204"; transcript_source "ensembl"; transcript_biotype "protein_coding"; protein_id "ENSRNOP00000084089"; protein_version "2";
16	ensembl	exon	84396494	84396580	0	-	.	gene_id "ENSRNOG00000012934"; gene_version "10"; transcript_id "ENSRNOT00000043449"; transcript_version "8"; exon_number "12"; gene_name "Arhgef7"; gene_source "ensembl"; gene_biotype "protein_coding"; transcript_name "Arhgef7-202"; transcript_source "ensembl"; transcript_biotype "protein_coding"; exon_id "ENSRNOE00000123551"; exon_version "1";
16	ensembl	CDS	84396494	84396580	0	-	0	gene_id "ENSRNOG00000012934"; gene_version "10"; transcript_id "ENSRNOT00000043449"; transcript_version "8"; exon_number "12"; gene_name "Arhgef7"; gene_source "ensembl"; gene_biotype "protein_coding"; transcript_name "Arhgef7-202"; transcript_source "ensembl"; transcript_biotype "protein_coding"; protein_id "ENSRNOP00000043761"; protein_version "7";
16	ensembl	exon	84396494	84396580	0	-	.	gene_id "ENSRNOG00000012934"; gene_version "10"; transcript_id "ENSRNOT00000171130"; transcript_version "1"; exon_number "13"; gene_name "Arhgef7"; gene_source "ensembl"; gene_biotype "protein_coding"; transcript_name "Arhgef7-205"; transcript_source "ensembl"; transcript_biotype "protein_coding"; exon_id "ENSRNOE00000123551"; exon_version "1";
16	ensembl	CDS	84396494	84396580	0	-	0	gene_id "ENSRNOG00000012934"; gene_version "10"; transcript_id "ENSRNOT00000171130"; transcript_version "1"; exon_number "13"; gene_name "Arhgef7"; gene_source "ensembl"; gene_biotype "protein_coding"; transcript_name "Arhgef7-205"; transcript_source "ensembl"; transcript_biotype "protein_coding"; protein_id "ENSRNOP00000103841"; protein_version "1";
16	ensembl	exon	84396494	84396580	0	-	.	gene_id "ENSRNOG00000012934"; gene_version "10"; transcript_id "ENSRNOT00000017947"; transcript_version "6"; exon_number "13"; gene_name "Arhgef7"; gene_source "ensembl"; gene_biotype "protein_coding"; transcript_name "Arhgef7-201"; transcript_source "ensembl"; transcript_biotype "protein_coding"; exon_id "ENSRNOE00000123551"; exon_version "1";
16	ensembl	CDS	84396494	84396580	0	-	0	gene_id "ENSRNOG00000012934"; gene_version "10"; transcript_id "ENSRNOT00000017947"; transcript_version "6"; exon_number "13"; gene_name "Arhgef7"; gene_source "ensembl"; gene_biotype "protein_coding"; transcript_name "Arhgef7-201"; transcript_source "ensembl"; transcript_biotype "protein_coding"; protein_id "ENSRNOP00000017947"; protein_version "6";
16	ensembl	exon	84396494	84396580	0	-	.	gene_id "ENSRNOG00000012934"; gene_version "10"; transcript_id "ENSRNOT00000100639"; transcript_version "2"; exon_number "13"; gene_name "Arhgef7"; gene_source "ensembl"; gene_biotype "protein_coding"; transcript_name "Arhgef7-203"; transcript_source "ensembl"; transcript_biotype "protein_coding"; exon_id "ENSRNOE00000123551"; exon_version "1"; tag "Ensembl_canonical";
16	ensembl	CDS	84396494	84396580	0	-	0	gene_id "ENSRNOG00000012934"; gene_version "10"; transcript_id "ENSRNOT00000100639"; transcript_version "2"; exon_number "13"; gene_name "Arhgef7"; gene_source "ensembl"; gene_biotype "protein_coding"; transcript_name "Arhgef7-203"; transcript_source "ensembl"; transcript_biotype "protein_coding"; protein_id "ENSRNOP00000095285"; protein_version "2"; tag "Ensembl_canonical";
16	ENSEMBL114_rn	exon	84396494	84396580	0.0531821130793547	-	.	gene_id "ENSRNOG00000012934"; transcript_id "ENSRNOG00000012934_tx_11"; exon_id "16_84396494_84396580_-"; exonnum "14"; txlen "4670";
16	ENSEMBL114_rn	exon	84396494	84396580	12.243255833962	-	.	gene_id "ENSRNOG00000012934"; transcript_id "ENSRNOG00000012934_tx_7"; exon_id "16_84396494_84396580_-"; exonnum "8"; txlen "3847";
16	ensembl	exon	84398801	84398995	0	-	.	gene_id "ENSRNOG00000012934"; gene_version "10"; transcript_id "ENSRNOT00000119685"; transcript_version "2"; exon_number "12"; gene_name "Arhgef7"; gene_source "ensembl"; gene_biotype "protein_coding"; transcript_name "Arhgef7-204"; transcript_source "ensembl"; transcript_biotype "protein_coding"; exon_id "ENSRNOE00000637218"; exon_version "1";
16	ensembl	CDS	84398801	84398995	0	-	0	gene_id "ENSRNOG00000012934"; gene_version "10"; transcript_id "ENSRNOT00000119685"; transcript_version "2"; exon_number "12"; gene_name "Arhgef7"; gene_source "ensembl"; gene_biotype "protein_coding"; transcript_name "Arhgef7-204"; transcript_source "ensembl"; transcript_biotype "protein_coding"; protein_id "ENSRNOP00000084089"; protein_version "2";
16	ensembl	exon	84398849	84398995	0	-	.	gene_id "ENSRNOG00000012934"; gene_version "10"; transcript_id "ENSRNOT00000043449"; transcript_version "8"; exon_number "11"; gene_name "Arhgef7"; gene_source "ensembl"; gene_biotype "protein_coding"; transcript_name "Arhgef7-202"; transcript_source "ensembl"; transcript_biotype "protein_coding"; exon_id "ENSRNOE00000129046"; exon_version "1";
16	ensembl	CDS	84398849	84398995	0	-	0	gene_id "ENSRNOG00000012934"; gene_version "10"; transcript_id "ENSRNOT00000043449"; transcript_version "8"; exon_number "11"; gene_name "Arhgef7"; gene_source "ensembl"; gene_biotype "protein_coding"; transcript_name "Arhgef7-202"; transcript_source "ensembl"; transcript_biotype "protein_coding"; protein_id "ENSRNOP00000043761"; protein_version "7";
16	ensembl	exon	84398849	84398995	0	-	.	gene_id "ENSRNOG00000012934"; gene_version "10"; transcript_id "ENSRNOT00000171130"; transcript_version "1"; exon_number "12"; gene_name "Arhgef7"; gene_source "ensembl"; gene_biotype "protein_coding"; transcript_name "Arhgef7-205"; transcript_source "ensembl"; transcript_biotype "protein_coding"; exon_id "ENSRNOE00000129046"; exon_version "1";
16	ensembl	CDS	84398849	84398995	0	-	0	gene_id "ENSRNOG00000012934"; gene_version "10"; transcript_id "ENSRNOT00000171130"; transcript_version "1"; exon_number "12"; gene_name "Arhgef7"; gene_source "ensembl"; gene_biotype "protein_coding"; transcript_name "Arhgef7-205"; transcript_source "ensembl"; transcript_biotype "protein_coding"; protein_id "ENSRNOP00000103841"; protein_version "1";
16	ensembl	exon	84398849	84398995	0	-	.	gene_id "ENSRNOG00000012934"; gene_version "10"; transcript_id "ENSRNOT00000017947"; transcript_version "6"; exon_number "12"; gene_name "Arhgef7"; gene_source "ensembl"; gene_biotype "protein_coding"; transcript_name "Arhgef7-201"; transcript_source "ensembl"; transcript_biotype "protein_coding"; exon_id "ENSRNOE00000129046"; exon_version "1";
16	ensembl	CDS	84398849	84398995	0	-	0	gene_id "ENSRNOG00000012934"; gene_version "10"; transcript_id "ENSRNOT00000017947"; transcript_version "6"; exon_number "12"; gene_name "Arhgef7"; gene_source "ensembl"; gene_biotype "protein_coding"; transcript_name "Arhgef7-201"; transcript_source "ensembl"; transcript_biotype "protein_coding"; protein_id "ENSRNOP00000017947"; protein_version "6";
16	ensembl	exon	84398849	84398995	0	-	.	gene_id "ENSRNOG00000012934"; gene_version "10"; transcript_id "ENSRNOT00000100639"; transcript_version "2"; exon_number "12"; gene_name "Arhgef7"; gene_source "ensembl"; gene_biotype "protein_coding"; transcript_name "Arhgef7-203"; transcript_source "ensembl"; transcript_biotype "protein_coding"; exon_id "ENSRNOE00000129046"; exon_version "1"; tag "Ensembl_canonical";
16	ensembl	CDS	84398849	84398995	0	-	0	gene_id "ENSRNOG00000012934"; gene_version "10"; transcript_id "ENSRNOT00000100639"; transcript_version "2"; exon_number "12"; gene_name "Arhgef7"; gene_source "ensembl"; gene_biotype "protein_coding"; transcript_name "Arhgef7-203"; transcript_source "ensembl"; transcript_biotype "protein_coding"; protein_id "ENSRNOP00000095285"; protein_version "2"; tag "Ensembl_canonical";
16	ENSEMBL114_rn	exon	84398849	84398995	0.0531821130793547	-	.	gene_id "ENSRNOG00000012934"; transcript_id "ENSRNOG00000012934_tx_11"; exon_id "16_84398849_84398995_-"; exonnum "13"; txlen "4670";
16	ENSEMBL114_rn	exon	84398849	84398995	12.243255833962	-	.	gene_id "ENSRNOG00000012934"; transcript_id "ENSRNOG00000012934_tx_7"; exon_id "16_84398849_84398995_-"; exonnum "7"; txlen "3847";
16	ensembl	exon	84399558	84399617	0	-	.	gene_id "ENSRNOG00000012934"; gene_version "10"; transcript_id "ENSRNOT00000043449"; transcript_version "8"; exon_number "10"; gene_name "Arhgef7"; gene_source "ensembl"; gene_biotype "protein_coding"; transcript_name "Arhgef7-202"; transcript_source "ensembl"; transcript_biotype "protein_coding"; exon_id "ENSRNOE00000123438"; exon_version "1";
16	ensembl	CDS	84399558	84399617	0	-	0	gene_id "ENSRNOG00000012934"; gene_version "10"; transcript_id "ENSRNOT00000043449"; transcript_version "8"; exon_number "10"; gene_name "Arhgef7"; gene_source "ensembl"; gene_biotype "protein_coding"; transcript_name "Arhgef7-202"; transcript_source "ensembl"; transcript_biotype "protein_coding"; protein_id "ENSRNOP00000043761"; protein_version "7";
16	ensembl	exon	84399558	84399617	0	-	.	gene_id "ENSRNOG00000012934"; gene_version "10"; transcript_id "ENSRNOT00000171130"; transcript_version "1"; exon_number "11"; gene_name "Arhgef7"; gene_source "ensembl"; gene_biotype "protein_coding"; transcript_name "Arhgef7-205"; transcript_source "ensembl"; transcript_biotype "protein_coding"; exon_id "ENSRNOE00000123438"; exon_version "1";
16	ensembl	CDS	84399558	84399617	0	-	0	gene_id "ENSRNOG00000012934"; gene_version "10"; transcript_id "ENSRNOT00000171130"; transcript_version "1"; exon_number "11"; gene_name "Arhgef7"; gene_source "ensembl"; gene_biotype "protein_coding"; transcript_name "Arhgef7-205"; transcript_source "ensembl"; transcript_biotype "protein_coding"; protein_id "ENSRNOP00000103841"; protein_version "1";
16	ensembl	exon	84399558	84399617	0	-	.	gene_id "ENSRNOG00000012934"; gene_version "10"; transcript_id "ENSRNOT00000119685"; transcript_version "2"; exon_number "11"; gene_name "Arhgef7"; gene_source "ensembl"; gene_biotype "protein_coding"; transcript_name "Arhgef7-204"; transcript_source "ensembl"; transcript_biotype "protein_coding"; exon_id "ENSRNOE00000123438"; exon_version "1";
16	ensembl	CDS	84399558	84399617	0	-	0	gene_id "ENSRNOG00000012934"; gene_version "10"; transcript_id "ENSRNOT00000119685"; transcript_version "2"; exon_number "11"; gene_name "Arhgef7"; gene_source "ensembl"; gene_biotype "protein_coding"; transcript_name "Arhgef7-204"; transcript_source "ensembl"; transcript_biotype "protein_coding"; protein_id "ENSRNOP00000084089"; protein_version "2";
16	ensembl	exon	84399558	84399617	0	-	.	gene_id "ENSRNOG00000012934"; gene_version "10"; transcript_id "ENSRNOT00000017947"; transcript_version "6"; exon_number "11"; gene_name "Arhgef7"; gene_source "ensembl"; gene_biotype "protein_coding"; transcript_name "Arhgef7-201"; transcript_source "ensembl"; transcript_biotype "protein_coding"; exon_id "ENSRNOE00000123438"; exon_version "1";
16	ensembl	CDS	84399558	84399617	0	-	0	gene_id "ENSRNOG00000012934"; gene_version "10"; transcript_id "ENSRNOT00000017947"; transcript_version "6"; exon_number "11"; gene_name "Arhgef7"; gene_source "ensembl"; gene_biotype "protein_coding"; transcript_name "Arhgef7-201"; transcript_source "ensembl"; transcript_biotype "protein_coding"; protein_id "ENSRNOP00000017947"; protein_version "6";
16	ensembl	exon	84399558	84399617	0	-	.	gene_id "ENSRNOG00000012934"; gene_version "10"; transcript_id "ENSRNOT00000100639"; transcript_version "2"; exon_number "11"; gene_name "Arhgef7"; gene_source "ensembl"; gene_biotype "protein_coding"; transcript_name "Arhgef7-203"; transcript_source "ensembl"; transcript_biotype "protein_coding"; exon_id "ENSRNOE00000123438"; exon_version "1"; tag "Ensembl_canonical";
16	ensembl	CDS	84399558	84399617	0	-	0	gene_id "ENSRNOG00000012934"; gene_version "10"; transcript_id "ENSRNOT00000100639"; transcript_version "2"; exon_number "11"; gene_name "Arhgef7"; gene_source "ensembl"; gene_biotype "protein_coding"; transcript_name "Arhgef7-203"; transcript_source "ensembl"; transcript_biotype "protein_coding"; protein_id "ENSRNOP00000095285"; protein_version "2"; tag "Ensembl_canonical";
16	ENSEMBL114_rn	exon	84399558	84399617	0.0531821130793547	-	.	gene_id "ENSRNOG00000012934"; transcript_id "ENSRNOG00000012934_tx_11"; exon_id "16_84399558_84399617_-"; exonnum "12"; txlen "4670";
16	ENSEMBL114_rn	exon	84399558	84399617	12.243255833962	-	.	gene_id "ENSRNOG00000012934"; transcript_id "ENSRNOG00000012934_tx_7"; exon_id "16_84399558_84399617_-"; exonnum "6"; txlen "3847";
16	ensembl	exon	84400200	84400338	0	-	.	gene_id "ENSRNOG00000012934"; gene_version "10"; transcript_id "ENSRNOT00000043449"; transcript_version "8"; exon_number "9"; gene_name "Arhgef7"; gene_source "ensembl"; gene_biotype "protein_coding"; transcript_name "Arhgef7-202"; transcript_source "ensembl"; transcript_biotype "protein_coding"; exon_id "ENSRNOE00000123372"; exon_version "1";
16	ensembl	CDS	84400200	84400338	0	-	1	gene_id "ENSRNOG00000012934"; gene_version "10"; transcript_id "ENSRNOT00000043449"; transcript_version "8"; exon_number "9"; gene_name "Arhgef7"; gene_source "ensembl"; gene_biotype "protein_coding"; transcript_name "Arhgef7-202"; transcript_source "ensembl"; transcript_biotype "protein_coding"; protein_id "ENSRNOP00000043761"; protein_version "7";
16	ensembl	exon	84400200	84400338	0	-	.	gene_id "ENSRNOG00000012934"; gene_version "10"; transcript_id "ENSRNOT00000171130"; transcript_version "1"; exon_number "10"; gene_name "Arhgef7"; gene_source "ensembl"; gene_biotype "protein_coding"; transcript_name "Arhgef7-205"; transcript_source "ensembl"; transcript_biotype "protein_coding"; exon_id "ENSRNOE00000123372"; exon_version "1";
16	ensembl	CDS	84400200	84400338	0	-	1	gene_id "ENSRNOG00000012934"; gene_version "10"; transcript_id "ENSRNOT00000171130"; transcript_version "1"; exon_number "10"; gene_name "Arhgef7"; gene_source "ensembl"; gene_biotype "protein_coding"; transcript_name "Arhgef7-205"; transcript_source "ensembl"; transcript_biotype "protein_coding"; protein_id "ENSRNOP00000103841"; protein_version "1";
16	ensembl	exon	84400200	84400338	0	-	.	gene_id "ENSRNOG00000012934"; gene_version "10"; transcript_id "ENSRNOT00000119685"; transcript_version "2"; exon_number "10"; gene_name "Arhgef7"; gene_source "ensembl"; gene_biotype "protein_coding"; transcript_name "Arhgef7-204"; transcript_source "ensembl"; transcript_biotype "protein_coding"; exon_id "ENSRNOE00000123372"; exon_version "1";
16	ensembl	CDS	84400200	84400338	0	-	1	gene_id "ENSRNOG00000012934"; gene_version "10"; transcript_id "ENSRNOT00000119685"; transcript_version "2"; exon_number "10"; gene_name "Arhgef7"; gene_source "ensembl"; gene_biotype "protein_coding"; transcript_name "Arhgef7-204"; transcript_source "ensembl"; transcript_biotype "protein_coding"; protein_id "ENSRNOP00000084089"; protein_version "2";
16	ensembl	exon	84400200	84400338	0	-	.	gene_id "ENSRNOG00000012934"; gene_version "10"; transcript_id "ENSRNOT00000017947"; transcript_version "6"; exon_number "10"; gene_name "Arhgef7"; gene_source "ensembl"; gene_biotype "protein_coding"; transcript_name "Arhgef7-201"; transcript_source "ensembl"; transcript_biotype "protein_coding"; exon_id "ENSRNOE00000123372"; exon_version "1";
16	ensembl	CDS	84400200	84400338	0	-	1	gene_id "ENSRNOG00000012934"; gene_version "10"; transcript_id "ENSRNOT00000017947"; transcript_version "6"; exon_number "10"; gene_name "Arhgef7"; gene_source "ensembl"; gene_biotype "protein_coding"; transcript_name "Arhgef7-201"; transcript_source "ensembl"; transcript_biotype "protein_coding"; protein_id "ENSRNOP00000017947"; protein_version "6";
16	ensembl	exon	84400200	84400338	0	-	.	gene_id "ENSRNOG00000012934"; gene_version "10"; transcript_id "ENSRNOT00000100639"; transcript_version "2"; exon_number "10"; gene_name "Arhgef7"; gene_source "ensembl"; gene_biotype "protein_coding"; transcript_name "Arhgef7-203"; transcript_source "ensembl"; transcript_biotype "protein_coding"; exon_id "ENSRNOE00000123372"; exon_version "1"; tag "Ensembl_canonical";
16	ensembl	CDS	84400200	84400338	0	-	1	gene_id "ENSRNOG00000012934"; gene_version "10"; transcript_id "ENSRNOT00000100639"; transcript_version "2"; exon_number "10"; gene_name "Arhgef7"; gene_source "ensembl"; gene_biotype "protein_coding"; transcript_name "Arhgef7-203"; transcript_source "ensembl"; transcript_biotype "protein_coding"; protein_id "ENSRNOP00000095285"; protein_version "2"; tag "Ensembl_canonical";
16	ENSEMBL114_rn	exon	84400200	84400338	0.0531821130793547	-	.	gene_id "ENSRNOG00000012934"; transcript_id "ENSRNOG00000012934_tx_11"; exon_id "16_84400200_84400338_-"; exonnum "11"; txlen "4670";
16	ENSEMBL114_rn	exon	84400200	84400338	12.243255833962	-	.	gene_id "ENSRNOG00000012934"; transcript_id "ENSRNOG00000012934_tx_7"; exon_id "16_84400200_84400338_-"; exonnum "5"; txlen "3847";
16	ensembl	exon	84404349	84404471	0	-	.	gene_id "ENSRNOG00000012934"; gene_version "10"; transcript_id "ENSRNOT00000043449"; transcript_version "8"; exon_number "8"; gene_name "Arhgef7"; gene_source "ensembl"; gene_biotype "protein_coding"; transcript_name "Arhgef7-202"; transcript_source "ensembl"; transcript_biotype "protein_coding"; exon_id "ENSRNOE00000123318"; exon_version "1";
16	ensembl	CDS	84404349	84404471	0	-	1	gene_id "ENSRNOG00000012934"; gene_version "10"; transcript_id "ENSRNOT00000043449"; transcript_version "8"; exon_number "8"; gene_name "Arhgef7"; gene_source "ensembl"; gene_biotype "protein_coding"; transcript_name "Arhgef7-202"; transcript_source "ensembl"; transcript_biotype "protein_coding"; protein_id "ENSRNOP00000043761"; protein_version "7";
16	ensembl	exon	84404349	84404471	0	-	.	gene_id "ENSRNOG00000012934"; gene_version "10"; transcript_id "ENSRNOT00000171130"; transcript_version "1"; exon_number "9"; gene_name "Arhgef7"; gene_source "ensembl"; gene_biotype "protein_coding"; transcript_name "Arhgef7-205"; transcript_source "ensembl"; transcript_biotype "protein_coding"; exon_id "ENSRNOE00000123318"; exon_version "1";
16	ensembl	CDS	84404349	84404471	0	-	1	gene_id "ENSRNOG00000012934"; gene_version "10"; transcript_id "ENSRNOT00000171130"; transcript_version "1"; exon_number "9"; gene_name "Arhgef7"; gene_source "ensembl"; gene_biotype "protein_coding"; transcript_name "Arhgef7-205"; transcript_source "ensembl"; transcript_biotype "protein_coding"; protein_id "ENSRNOP00000103841"; protein_version "1";
16	ensembl	exon	84404349	84404471	0	-	.	gene_id "ENSRNOG00000012934"; gene_version "10"; transcript_id "ENSRNOT00000119685"; transcript_version "2"; exon_number "9"; gene_name "Arhgef7"; gene_source "ensembl"; gene_biotype "protein_coding"; transcript_name "Arhgef7-204"; transcript_source "ensembl"; transcript_biotype "protein_coding"; exon_id "ENSRNOE00000123318"; exon_version "1";
16	ensembl	CDS	84404349	84404471	0	-	1	gene_id "ENSRNOG00000012934"; gene_version "10"; transcript_id "ENSRNOT00000119685"; transcript_version "2"; exon_number "9"; gene_name "Arhgef7"; gene_source "ensembl"; gene_biotype "protein_coding"; transcript_name "Arhgef7-204"; transcript_source "ensembl"; transcript_biotype "protein_coding"; protein_id "ENSRNOP00000084089"; protein_version "2";
16	ensembl	exon	84404349	84404471	0	-	.	gene_id "ENSRNOG00000012934"; gene_version "10"; transcript_id "ENSRNOT00000017947"; transcript_version "6"; exon_number "9"; gene_name "Arhgef7"; gene_source "ensembl"; gene_biotype "protein_coding"; transcript_name "Arhgef7-201"; transcript_source "ensembl"; transcript_biotype "protein_coding"; exon_id "ENSRNOE00000123318"; exon_version "1";
16	ensembl	CDS	84404349	84404471	0	-	1	gene_id "ENSRNOG00000012934"; gene_version "10"; transcript_id "ENSRNOT00000017947"; transcript_version "6"; exon_number "9"; gene_name "Arhgef7"; gene_source "ensembl"; gene_biotype "protein_coding"; transcript_name "Arhgef7-201"; transcript_source "ensembl"; transcript_biotype "protein_coding"; protein_id "ENSRNOP00000017947"; protein_version "6";
16	ensembl	exon	84404349	84404471	0	-	.	gene_id "ENSRNOG00000012934"; gene_version "10"; transcript_id "ENSRNOT00000100639"; transcript_version "2"; exon_number "9"; gene_name "Arhgef7"; gene_source "ensembl"; gene_biotype "protein_coding"; transcript_name "Arhgef7-203"; transcript_source "ensembl"; transcript_biotype "protein_coding"; exon_id "ENSRNOE00000123318"; exon_version "1"; tag "Ensembl_canonical";
16	ensembl	CDS	84404349	84404471	0	-	1	gene_id "ENSRNOG00000012934"; gene_version "10"; transcript_id "ENSRNOT00000100639"; transcript_version "2"; exon_number "9"; gene_name "Arhgef7"; gene_source "ensembl"; gene_biotype "protein_coding"; transcript_name "Arhgef7-203"; transcript_source "ensembl"; transcript_biotype "protein_coding"; protein_id "ENSRNOP00000095285"; protein_version "2"; tag "Ensembl_canonical";
16	ENSEMBL114_rn	exon	84404349	84404471	0.0531821130793547	-	.	gene_id "ENSRNOG00000012934"; transcript_id "ENSRNOG00000012934_tx_11"; exon_id "16_84404349_84404471_-"; exonnum "10"; txlen "4670";
16	ENSEMBL114_rn	exon	84404349	84404471	12.243255833962	-	.	gene_id "ENSRNOG00000012934"; transcript_id "ENSRNOG00000012934_tx_7"; exon_id "16_84404349_84404471_-"; exonnum "4"; txlen "3847";
16	ensembl	exon	84409441	84409536	0	-	.	gene_id "ENSRNOG00000012934"; gene_version "10"; transcript_id "ENSRNOT00000043449"; transcript_version "8"; exon_number "7"; gene_name "Arhgef7"; gene_source "ensembl"; gene_biotype "protein_coding"; transcript_name "Arhgef7-202"; transcript_source "ensembl"; transcript_biotype "protein_coding"; exon_id "ENSRNOE00000123260"; exon_version "1";
16	ensembl	CDS	84409441	84409536	0	-	1	gene_id "ENSRNOG00000012934"; gene_version "10"; transcript_id "ENSRNOT00000043449"; transcript_version "8"; exon_number "7"; gene_name "Arhgef7"; gene_source "ensembl"; gene_biotype "protein_coding"; transcript_name "Arhgef7-202"; transcript_source "ensembl"; transcript_biotype "protein_coding"; protein_id "ENSRNOP00000043761"; protein_version "7";
16	ensembl	exon	84409441	84409536	0	-	.	gene_id "ENSRNOG00000012934"; gene_version "10"; transcript_id "ENSRNOT00000171130"; transcript_version "1"; exon_number "8"; gene_name "Arhgef7"; gene_source "ensembl"; gene_biotype "protein_coding"; transcript_name "Arhgef7-205"; transcript_source "ensembl"; transcript_biotype "protein_coding"; exon_id "ENSRNOE00000123260"; exon_version "1";
16	ensembl	CDS	84409441	84409536	0	-	1	gene_id "ENSRNOG00000012934"; gene_version "10"; transcript_id "ENSRNOT00000171130"; transcript_version "1"; exon_number "8"; gene_name "Arhgef7"; gene_source "ensembl"; gene_biotype "protein_coding"; transcript_name "Arhgef7-205"; transcript_source "ensembl"; transcript_biotype "protein_coding"; protein_id "ENSRNOP00000103841"; protein_version "1";
16	ensembl	exon	84409441	84409536	0	-	.	gene_id "ENSRNOG00000012934"; gene_version "10"; transcript_id "ENSRNOT00000119685"; transcript_version "2"; exon_number "8"; gene_name "Arhgef7"; gene_source "ensembl"; gene_biotype "protein_coding"; transcript_name "Arhgef7-204"; transcript_source "ensembl"; transcript_biotype "protein_coding"; exon_id "ENSRNOE00000123260"; exon_version "1";
16	ensembl	CDS	84409441	84409536	0	-	1	gene_id "ENSRNOG00000012934"; gene_version "10"; transcript_id "ENSRNOT00000119685"; transcript_version "2"; exon_number "8"; gene_name "Arhgef7"; gene_source "ensembl"; gene_biotype "protein_coding"; transcript_name "Arhgef7-204"; transcript_source "ensembl"; transcript_biotype "protein_coding"; protein_id "ENSRNOP00000084089"; protein_version "2";
16	ensembl	exon	84409441	84409536	0	-	.	gene_id "ENSRNOG00000012934"; gene_version "10"; transcript_id "ENSRNOT00000017947"; transcript_version "6"; exon_number "8"; gene_name "Arhgef7"; gene_source "ensembl"; gene_biotype "protein_coding"; transcript_name "Arhgef7-201"; transcript_source "ensembl"; transcript_biotype "protein_coding"; exon_id "ENSRNOE00000123260"; exon_version "1";
16	ensembl	CDS	84409441	84409536	0	-	1	gene_id "ENSRNOG00000012934"; gene_version "10"; transcript_id "ENSRNOT00000017947"; transcript_version "6"; exon_number "8"; gene_name "Arhgef7"; gene_source "ensembl"; gene_biotype "protein_coding"; transcript_name "Arhgef7-201"; transcript_source "ensembl"; transcript_biotype "protein_coding"; protein_id "ENSRNOP00000017947"; protein_version "6";
16	ensembl	exon	84409441	84409536	0	-	.	gene_id "ENSRNOG00000012934"; gene_version "10"; transcript_id "ENSRNOT00000100639"; transcript_version "2"; exon_number "8"; gene_name "Arhgef7"; gene_source "ensembl"; gene_biotype "protein_coding"; transcript_name "Arhgef7-203"; transcript_source "ensembl"; transcript_biotype "protein_coding"; exon_id "ENSRNOE00000123260"; exon_version "1"; tag "Ensembl_canonical";
16	ensembl	CDS	84409441	84409536	0	-	1	gene_id "ENSRNOG00000012934"; gene_version "10"; transcript_id "ENSRNOT00000100639"; transcript_version "2"; exon_number "8"; gene_name "Arhgef7"; gene_source "ensembl"; gene_biotype "protein_coding"; transcript_name "Arhgef7-203"; transcript_source "ensembl"; transcript_biotype "protein_coding"; protein_id "ENSRNOP00000095285"; protein_version "2"; tag "Ensembl_canonical";
16	ENSEMBL114_rn	exon	84409441	84409536	0.0531821130793547	-	.	gene_id "ENSRNOG00000012934"; transcript_id "ENSRNOG00000012934_tx_11"; exon_id "16_84409441_84409536_-"; exonnum "9"; txlen "4670";
16	ENSEMBL114_rn	exon	84409441	84409536	12.243255833962	-	.	gene_id "ENSRNOG00000012934"; transcript_id "ENSRNOG00000012934_tx_7"; exon_id "16_84409441_84409536_-"; exonnum "3"; txlen "3847";
16	ensembl	exon	84409761	84409855	0	-	.	gene_id "ENSRNOG00000012934"; gene_version "10"; transcript_id "ENSRNOT00000043449"; transcript_version "8"; exon_number "6"; gene_name "Arhgef7"; gene_source "ensembl"; gene_biotype "protein_coding"; transcript_name "Arhgef7-202"; transcript_source "ensembl"; transcript_biotype "protein_coding"; exon_id "ENSRNOE00000128814"; exon_version "1";
16	ensembl	CDS	84409761	84409855	0	-	0	gene_id "ENSRNOG00000012934"; gene_version "10"; transcript_id "ENSRNOT00000043449"; transcript_version "8"; exon_number "6"; gene_name "Arhgef7"; gene_source "ensembl"; gene_biotype "protein_coding"; transcript_name "Arhgef7-202"; transcript_source "ensembl"; transcript_biotype "protein_coding"; protein_id "ENSRNOP00000043761"; protein_version "7";
16	ensembl	exon	84409761	84409855	0	-	.	gene_id "ENSRNOG00000012934"; gene_version "10"; transcript_id "ENSRNOT00000171130"; transcript_version "1"; exon_number "7"; gene_name "Arhgef7"; gene_source "ensembl"; gene_biotype "protein_coding"; transcript_name "Arhgef7-205"; transcript_source "ensembl"; transcript_biotype "protein_coding"; exon_id "ENSRNOE00000128814"; exon_version "1";
16	ensembl	CDS	84409761	84409855	0	-	0	gene_id "ENSRNOG00000012934"; gene_version "10"; transcript_id "ENSRNOT00000171130"; transcript_version "1"; exon_number "7"; gene_name "Arhgef7"; gene_source "ensembl"; gene_biotype "protein_coding"; transcript_name "Arhgef7-205"; transcript_source "ensembl"; transcript_biotype "protein_coding"; protein_id "ENSRNOP00000103841"; protein_version "1";
16	ensembl	exon	84409761	84409855	0	-	.	gene_id "ENSRNOG00000012934"; gene_version "10"; transcript_id "ENSRNOT00000119685"; transcript_version "2"; exon_number "7"; gene_name "Arhgef7"; gene_source "ensembl"; gene_biotype "protein_coding"; transcript_name "Arhgef7-204"; transcript_source "ensembl"; transcript_biotype "protein_coding"; exon_id "ENSRNOE00000128814"; exon_version "1";
16	ensembl	CDS	84409761	84409855	0	-	0	gene_id "ENSRNOG00000012934"; gene_version "10"; transcript_id "ENSRNOT00000119685"; transcript_version "2"; exon_number "7"; gene_name "Arhgef7"; gene_source "ensembl"; gene_biotype "protein_coding"; transcript_name "Arhgef7-204"; transcript_source "ensembl"; transcript_biotype "protein_coding"; protein_id "ENSRNOP00000084089"; protein_version "2";
16	ensembl	exon	84409761	84409855	0	-	.	gene_id "ENSRNOG00000012934"; gene_version "10"; transcript_id "ENSRNOT00000017947"; transcript_version "6"; exon_number "7"; gene_name "Arhgef7"; gene_source "ensembl"; gene_biotype "protein_coding"; transcript_name "Arhgef7-201"; transcript_source "ensembl"; transcript_biotype "protein_coding"; exon_id "ENSRNOE00000128814"; exon_version "1";
16	ensembl	CDS	84409761	84409855	0	-	0	gene_id "ENSRNOG00000012934"; gene_version "10"; transcript_id "ENSRNOT00000017947"; transcript_version "6"; exon_number "7"; gene_name "Arhgef7"; gene_source "ensembl"; gene_biotype "protein_coding"; transcript_name "Arhgef7-201"; transcript_source "ensembl"; transcript_biotype "protein_coding"; protein_id "ENSRNOP00000017947"; protein_version "6";
16	ensembl	exon	84409761	84409855	0	-	.	gene_id "ENSRNOG00000012934"; gene_version "10"; transcript_id "ENSRNOT00000100639"; transcript_version "2"; exon_number "7"; gene_name "Arhgef7"; gene_source "ensembl"; gene_biotype "protein_coding"; transcript_name "Arhgef7-203"; transcript_source "ensembl"; transcript_biotype "protein_coding"; exon_id "ENSRNOE00000128814"; exon_version "1"; tag "Ensembl_canonical";
16	ensembl	CDS	84409761	84409855	0	-	0	gene_id "ENSRNOG00000012934"; gene_version "10"; transcript_id "ENSRNOT00000100639"; transcript_version "2"; exon_number "7"; gene_name "Arhgef7"; gene_source "ensembl"; gene_biotype "protein_coding"; transcript_name "Arhgef7-203"; transcript_source "ensembl"; transcript_biotype "protein_coding"; protein_id "ENSRNOP00000095285"; protein_version "2"; tag "Ensembl_canonical";
16	ENSEMBL114_rn	exon	84409761	84409855	0.0531821130793547	-	.	gene_id "ENSRNOG00000012934"; transcript_id "ENSRNOG00000012934_tx_11"; exon_id "16_84409761_84409855_-"; exonnum "8"; txlen "4670";
16	ENSEMBL114_rn	exon	84409761	84409855	12.243255833962	-	.	gene_id "ENSRNOG00000012934"; transcript_id "ENSRNOG00000012934_tx_7"; exon_id "16_84409761_84409855_-"; exonnum "2"; txlen "3847";
16	sraer114_ss	exon	84412740	84412877	12.243255833962	-	.	gene_id "ENSRNOG00000012934"; transcript_id "ENSRNOG00000012934_tx_7"; exon_id "16_84412740_84412877_-"; exonnum "1"; txlen "3847";
16	ensembl	exon	84417249	84417337	0	-	.	gene_id "ENSRNOG00000012934"; gene_version "10"; transcript_id "ENSRNOT00000043449"; transcript_version "8"; exon_number "5"; gene_name "Arhgef7"; gene_source "ensembl"; gene_biotype "protein_coding"; transcript_name "Arhgef7-202"; transcript_source "ensembl"; transcript_biotype "protein_coding"; exon_id "ENSRNOE00000123133"; exon_version "1";
16	ensembl	CDS	84417249	84417337	0	-	2	gene_id "ENSRNOG00000012934"; gene_version "10"; transcript_id "ENSRNOT00000043449"; transcript_version "8"; exon_number "5"; gene_name "Arhgef7"; gene_source "ensembl"; gene_biotype "protein_coding"; transcript_name "Arhgef7-202"; transcript_source "ensembl"; transcript_biotype "protein_coding"; protein_id "ENSRNOP00000043761"; protein_version "7";
16	ensembl	exon	84417249	84417337	0	-	.	gene_id "ENSRNOG00000012934"; gene_version "10"; transcript_id "ENSRNOT00000171130"; transcript_version "1"; exon_number "6"; gene_name "Arhgef7"; gene_source "ensembl"; gene_biotype "protein_coding"; transcript_name "Arhgef7-205"; transcript_source "ensembl"; transcript_biotype "protein_coding"; exon_id "ENSRNOE00000123133"; exon_version "1";
16	ensembl	CDS	84417249	84417337	0	-	2	gene_id "ENSRNOG00000012934"; gene_version "10"; transcript_id "ENSRNOT00000171130"; transcript_version "1"; exon_number "6"; gene_name "Arhgef7"; gene_source "ensembl"; gene_biotype "protein_coding"; transcript_name "Arhgef7-205"; transcript_source "ensembl"; transcript_biotype "protein_coding"; protein_id "ENSRNOP00000103841"; protein_version "1";
16	ensembl	exon	84417249	84417337	0	-	.	gene_id "ENSRNOG00000012934"; gene_version "10"; transcript_id "ENSRNOT00000119685"; transcript_version "2"; exon_number "6"; gene_name "Arhgef7"; gene_source "ensembl"; gene_biotype "protein_coding"; transcript_name "Arhgef7-204"; transcript_source "ensembl"; transcript_biotype "protein_coding"; exon_id "ENSRNOE00000123133"; exon_version "1";
16	ensembl	CDS	84417249	84417337	0	-	2	gene_id "ENSRNOG00000012934"; gene_version "10"; transcript_id "ENSRNOT00000119685"; transcript_version "2"; exon_number "6"; gene_name "Arhgef7"; gene_source "ensembl"; gene_biotype "protein_coding"; transcript_name "Arhgef7-204"; transcript_source "ensembl"; transcript_biotype "protein_coding"; protein_id "ENSRNOP00000084089"; protein_version "2";
16	ensembl	exon	84417249	84417337	0	-	.	gene_id "ENSRNOG00000012934"; gene_version "10"; transcript_id "ENSRNOT00000017947"; transcript_version "6"; exon_number "6"; gene_name "Arhgef7"; gene_source "ensembl"; gene_biotype "protein_coding"; transcript_name "Arhgef7-201"; transcript_source "ensembl"; transcript_biotype "protein_coding"; exon_id "ENSRNOE00000123133"; exon_version "1";
16	ensembl	CDS	84417249	84417337	0	-	2	gene_id "ENSRNOG00000012934"; gene_version "10"; transcript_id "ENSRNOT00000017947"; transcript_version "6"; exon_number "6"; gene_name "Arhgef7"; gene_source "ensembl"; gene_biotype "protein_coding"; transcript_name "Arhgef7-201"; transcript_source "ensembl"; transcript_biotype "protein_coding"; protein_id "ENSRNOP00000017947"; protein_version "6";
16	ensembl	exon	84417249	84417337	0	-	.	gene_id "ENSRNOG00000012934"; gene_version "10"; transcript_id "ENSRNOT00000100639"; transcript_version "2"; exon_number "6"; gene_name "Arhgef7"; gene_source "ensembl"; gene_biotype "protein_coding"; transcript_name "Arhgef7-203"; transcript_source "ensembl"; transcript_biotype "protein_coding"; exon_id "ENSRNOE00000123133"; exon_version "1"; tag "Ensembl_canonical";
16	ensembl	CDS	84417249	84417337	0	-	2	gene_id "ENSRNOG00000012934"; gene_version "10"; transcript_id "ENSRNOT00000100639"; transcript_version "2"; exon_number "6"; gene_name "Arhgef7"; gene_source "ensembl"; gene_biotype "protein_coding"; transcript_name "Arhgef7-203"; transcript_source "ensembl"; transcript_biotype "protein_coding"; protein_id "ENSRNOP00000095285"; protein_version "2"; tag "Ensembl_canonical";
16	ENSEMBL114_rn	exon	84417249	84417337	0.0531821130793547	-	.	gene_id "ENSRNOG00000012934"; transcript_id "ENSRNOG00000012934_tx_11"; exon_id "16_84417249_84417337_-"; exonnum "7"; txlen "4670";
16	ensembl	exon	84425726	84425927	0	-	.	gene_id "ENSRNOG00000012934"; gene_version "10"; transcript_id "ENSRNOT00000043449"; transcript_version "8"; exon_number "4"; gene_name "Arhgef7"; gene_source "ensembl"; gene_biotype "protein_coding"; transcript_name "Arhgef7-202"; transcript_source "ensembl"; transcript_biotype "protein_coding"; exon_id "ENSRNOE00000605486"; exon_version "1";
16	ensembl	CDS	84425726	84425927	0	-	0	gene_id "ENSRNOG00000012934"; gene_version "10"; transcript_id "ENSRNOT00000043449"; transcript_version "8"; exon_number "4"; gene_name "Arhgef7"; gene_source "ensembl"; gene_biotype "protein_coding"; transcript_name "Arhgef7-202"; transcript_source "ensembl"; transcript_biotype "protein_coding"; protein_id "ENSRNOP00000043761"; protein_version "7";
16	ensembl	exon	84425726	84425927	0	-	.	gene_id "ENSRNOG00000012934"; gene_version "10"; transcript_id "ENSRNOT00000171130"; transcript_version "1"; exon_number "5"; gene_name "Arhgef7"; gene_source "ensembl"; gene_biotype "protein_coding"; transcript_name "Arhgef7-205"; transcript_source "ensembl"; transcript_biotype "protein_coding"; exon_id "ENSRNOE00000605486"; exon_version "1";
16	ensembl	CDS	84425726	84425927	0	-	0	gene_id "ENSRNOG00000012934"; gene_version "10"; transcript_id "ENSRNOT00000171130"; transcript_version "1"; exon_number "5"; gene_name "Arhgef7"; gene_source "ensembl"; gene_biotype "protein_coding"; transcript_name "Arhgef7-205"; transcript_source "ensembl"; transcript_biotype "protein_coding"; protein_id "ENSRNOP00000103841"; protein_version "1";
16	ensembl	exon	84425726	84425927	0	-	.	gene_id "ENSRNOG00000012934"; gene_version "10"; transcript_id "ENSRNOT00000119685"; transcript_version "2"; exon_number "5"; gene_name "Arhgef7"; gene_source "ensembl"; gene_biotype "protein_coding"; transcript_name "Arhgef7-204"; transcript_source "ensembl"; transcript_biotype "protein_coding"; exon_id "ENSRNOE00000605486"; exon_version "1";
16	ensembl	CDS	84425726	84425927	0	-	0	gene_id "ENSRNOG00000012934"; gene_version "10"; transcript_id "ENSRNOT00000119685"; transcript_version "2"; exon_number "5"; gene_name "Arhgef7"; gene_source "ensembl"; gene_biotype "protein_coding"; transcript_name "Arhgef7-204"; transcript_source "ensembl"; transcript_biotype "protein_coding"; protein_id "ENSRNOP00000084089"; protein_version "2";
16	ensembl	exon	84425726	84425927	0	-	.	gene_id "ENSRNOG00000012934"; gene_version "10"; transcript_id "ENSRNOT00000017947"; transcript_version "6"; exon_number "5"; gene_name "Arhgef7"; gene_source "ensembl"; gene_biotype "protein_coding"; transcript_name "Arhgef7-201"; transcript_source "ensembl"; transcript_biotype "protein_coding"; exon_id "ENSRNOE00000605486"; exon_version "1";
16	ensembl	CDS	84425726	84425927	0	-	0	gene_id "ENSRNOG00000012934"; gene_version "10"; transcript_id "ENSRNOT00000017947"; transcript_version "6"; exon_number "5"; gene_name "Arhgef7"; gene_source "ensembl"; gene_biotype "protein_coding"; transcript_name "Arhgef7-201"; transcript_source "ensembl"; transcript_biotype "protein_coding"; protein_id "ENSRNOP00000017947"; protein_version "6";
16	ensembl	exon	84425726	84425927	0	-	.	gene_id "ENSRNOG00000012934"; gene_version "10"; transcript_id "ENSRNOT00000100639"; transcript_version "2"; exon_number "5"; gene_name "Arhgef7"; gene_source "ensembl"; gene_biotype "protein_coding"; transcript_name "Arhgef7-203"; transcript_source "ensembl"; transcript_biotype "protein_coding"; exon_id "ENSRNOE00000605486"; exon_version "1"; tag "Ensembl_canonical";
16	ensembl	CDS	84425726	84425927	0	-	0	gene_id "ENSRNOG00000012934"; gene_version "10"; transcript_id "ENSRNOT00000100639"; transcript_version "2"; exon_number "5"; gene_name "Arhgef7"; gene_source "ensembl"; gene_biotype "protein_coding"; transcript_name "Arhgef7-203"; transcript_source "ensembl"; transcript_biotype "protein_coding"; protein_id "ENSRNOP00000095285"; protein_version "2"; tag "Ensembl_canonical";
16	ENSEMBL114_rn	exon	84425726	84425927	0.0531821130793547	-	.	gene_id "ENSRNOG00000012934"; transcript_id "ENSRNOG00000012934_tx_11"; exon_id "16_84425726_84425927_-"; exonnum "6"; txlen "4670";
16	ensembl	exon	84429029	84429159	0	-	.	gene_id "ENSRNOG00000012934"; gene_version "10"; transcript_id "ENSRNOT00000043449"; transcript_version "8"; exon_number "3"; gene_name "Arhgef7"; gene_source "ensembl"; gene_biotype "protein_coding"; transcript_name "Arhgef7-202"; transcript_source "ensembl"; transcript_biotype "protein_coding"; exon_id "ENSRNOE00000598943"; exon_version "1";
16	ensembl	CDS	84429029	84429159	0	-	2	gene_id "ENSRNOG00000012934"; gene_version "10"; transcript_id "ENSRNOT00000043449"; transcript_version "8"; exon_number "3"; gene_name "Arhgef7"; gene_source "ensembl"; gene_biotype "protein_coding"; transcript_name "Arhgef7-202"; transcript_source "ensembl"; transcript_biotype "protein_coding"; protein_id "ENSRNOP00000043761"; protein_version "7";
16	ensembl	exon	84429029	84429159	0	-	.	gene_id "ENSRNOG00000012934"; gene_version "10"; transcript_id "ENSRNOT00000171130"; transcript_version "1"; exon_number "4"; gene_name "Arhgef7"; gene_source "ensembl"; gene_biotype "protein_coding"; transcript_name "Arhgef7-205"; transcript_source "ensembl"; transcript_biotype "protein_coding"; exon_id "ENSRNOE00000598943"; exon_version "1";
16	ensembl	CDS	84429029	84429159	0	-	2	gene_id "ENSRNOG00000012934"; gene_version "10"; transcript_id "ENSRNOT00000171130"; transcript_version "1"; exon_number "4"; gene_name "Arhgef7"; gene_source "ensembl"; gene_biotype "protein_coding"; transcript_name "Arhgef7-205"; transcript_source "ensembl"; transcript_biotype "protein_coding"; protein_id "ENSRNOP00000103841"; protein_version "1";
16	ensembl	exon	84429029	84429159	0	-	.	gene_id "ENSRNOG00000012934"; gene_version "10"; transcript_id "ENSRNOT00000119685"; transcript_version "2"; exon_number "4"; gene_name "Arhgef7"; gene_source "ensembl"; gene_biotype "protein_coding"; transcript_name "Arhgef7-204"; transcript_source "ensembl"; transcript_biotype "protein_coding"; exon_id "ENSRNOE00000598943"; exon_version "1";
16	ensembl	CDS	84429029	84429159	0	-	2	gene_id "ENSRNOG00000012934"; gene_version "10"; transcript_id "ENSRNOT00000119685"; transcript_version "2"; exon_number "4"; gene_name "Arhgef7"; gene_source "ensembl"; gene_biotype "protein_coding"; transcript_name "Arhgef7-204"; transcript_source "ensembl"; transcript_biotype "protein_coding"; protein_id "ENSRNOP00000084089"; protein_version "2";
16	ensembl	exon	84429029	84429159	0	-	.	gene_id "ENSRNOG00000012934"; gene_version "10"; transcript_id "ENSRNOT00000017947"; transcript_version "6"; exon_number "4"; gene_name "Arhgef7"; gene_source "ensembl"; gene_biotype "protein_coding"; transcript_name "Arhgef7-201"; transcript_source "ensembl"; transcript_biotype "protein_coding"; exon_id "ENSRNOE00000598943"; exon_version "1";
16	ensembl	CDS	84429029	84429159	0	-	2	gene_id "ENSRNOG00000012934"; gene_version "10"; transcript_id "ENSRNOT00000017947"; transcript_version "6"; exon_number "4"; gene_name "Arhgef7"; gene_source "ensembl"; gene_biotype "protein_coding"; transcript_name "Arhgef7-201"; transcript_source "ensembl"; transcript_biotype "protein_coding"; protein_id "ENSRNOP00000017947"; protein_version "6";
16	ensembl	exon	84429029	84429159	0	-	.	gene_id "ENSRNOG00000012934"; gene_version "10"; transcript_id "ENSRNOT00000100639"; transcript_version "2"; exon_number "4"; gene_name "Arhgef7"; gene_source "ensembl"; gene_biotype "protein_coding"; transcript_name "Arhgef7-203"; transcript_source "ensembl"; transcript_biotype "protein_coding"; exon_id "ENSRNOE00000598943"; exon_version "1"; tag "Ensembl_canonical";
16	ensembl	CDS	84429029	84429159	0	-	2	gene_id "ENSRNOG00000012934"; gene_version "10"; transcript_id "ENSRNOT00000100639"; transcript_version "2"; exon_number "4"; gene_name "Arhgef7"; gene_source "ensembl"; gene_biotype "protein_coding"; transcript_name "Arhgef7-203"; transcript_source "ensembl"; transcript_biotype "protein_coding"; protein_id "ENSRNOP00000095285"; protein_version "2"; tag "Ensembl_canonical";
16	ENSEMBL114_rn	exon	84429029	84429159	0.0531821130793547	-	.	gene_id "ENSRNOG00000012934"; transcript_id "ENSRNOG00000012934_tx_11"; exon_id "16_84429029_84429159_-"; exonnum "5"; txlen "4670";
16	ensembl	exon	84430507	84430591	0	-	.	gene_id "ENSRNOG00000012934"; gene_version "10"; transcript_id "ENSRNOT00000043449"; transcript_version "8"; exon_number "2"; gene_name "Arhgef7"; gene_source "ensembl"; gene_biotype "protein_coding"; transcript_name "Arhgef7-202"; transcript_source "ensembl"; transcript_biotype "protein_coding"; exon_id "ENSRNOE00000628766"; exon_version "1";
16	ensembl	CDS	84430507	84430591	0	-	0	gene_id "ENSRNOG00000012934"; gene_version "10"; transcript_id "ENSRNOT00000043449"; transcript_version "8"; exon_number "2"; gene_name "Arhgef7"; gene_source "ensembl"; gene_biotype "protein_coding"; transcript_name "Arhgef7-202"; transcript_source "ensembl"; transcript_biotype "protein_coding"; protein_id "ENSRNOP00000043761"; protein_version "7";
16	ensembl	exon	84430507	84430591	0	-	.	gene_id "ENSRNOG00000012934"; gene_version "10"; transcript_id "ENSRNOT00000171130"; transcript_version "1"; exon_number "3"; gene_name "Arhgef7"; gene_source "ensembl"; gene_biotype "protein_coding"; transcript_name "Arhgef7-205"; transcript_source "ensembl"; transcript_biotype "protein_coding"; exon_id "ENSRNOE00000628766"; exon_version "1";
16	ensembl	CDS	84430507	84430591	0	-	0	gene_id "ENSRNOG00000012934"; gene_version "10"; transcript_id "ENSRNOT00000171130"; transcript_version "1"; exon_number "3"; gene_name "Arhgef7"; gene_source "ensembl"; gene_biotype "protein_coding"; transcript_name "Arhgef7-205"; transcript_source "ensembl"; transcript_biotype "protein_coding"; protein_id "ENSRNOP00000103841"; protein_version "1";
16	ensembl	exon	84430507	84430591	0	-	.	gene_id "ENSRNOG00000012934"; gene_version "10"; transcript_id "ENSRNOT00000119685"; transcript_version "2"; exon_number "3"; gene_name "Arhgef7"; gene_source "ensembl"; gene_biotype "protein_coding"; transcript_name "Arhgef7-204"; transcript_source "ensembl"; transcript_biotype "protein_coding"; exon_id "ENSRNOE00000628766"; exon_version "1";
16	ensembl	CDS	84430507	84430591	0	-	0	gene_id "ENSRNOG00000012934"; gene_version "10"; transcript_id "ENSRNOT00000119685"; transcript_version "2"; exon_number "3"; gene_name "Arhgef7"; gene_source "ensembl"; gene_biotype "protein_coding"; transcript_name "Arhgef7-204"; transcript_source "ensembl"; transcript_biotype "protein_coding"; protein_id "ENSRNOP00000084089"; protein_version "2";
16	ensembl	exon	84430507	84430591	0	-	.	gene_id "ENSRNOG00000012934"; gene_version "10"; transcript_id "ENSRNOT00000017947"; transcript_version "6"; exon_number "3"; gene_name "Arhgef7"; gene_source "ensembl"; gene_biotype "protein_coding"; transcript_name "Arhgef7-201"; transcript_source "ensembl"; transcript_biotype "protein_coding"; exon_id "ENSRNOE00000628766"; exon_version "1";
16	ensembl	CDS	84430507	84430591	0	-	0	gene_id "ENSRNOG00000012934"; gene_version "10"; transcript_id "ENSRNOT00000017947"; transcript_version "6"; exon_number "3"; gene_name "Arhgef7"; gene_source "ensembl"; gene_biotype "protein_coding"; transcript_name "Arhgef7-201"; transcript_source "ensembl"; transcript_biotype "protein_coding"; protein_id "ENSRNOP00000017947"; protein_version "6";
16	ensembl	exon	84430507	84430591	0	-	.	gene_id "ENSRNOG00000012934"; gene_version "10"; transcript_id "ENSRNOT00000100639"; transcript_version "2"; exon_number "3"; gene_name "Arhgef7"; gene_source "ensembl"; gene_biotype "protein_coding"; transcript_name "Arhgef7-203"; transcript_source "ensembl"; transcript_biotype "protein_coding"; exon_id "ENSRNOE00000628766"; exon_version "1"; tag "Ensembl_canonical";
16	ensembl	CDS	84430507	84430591	0	-	0	gene_id "ENSRNOG00000012934"; gene_version "10"; transcript_id "ENSRNOT00000100639"; transcript_version "2"; exon_number "3"; gene_name "Arhgef7"; gene_source "ensembl"; gene_biotype "protein_coding"; transcript_name "Arhgef7-203"; transcript_source "ensembl"; transcript_biotype "protein_coding"; protein_id "ENSRNOP00000095285"; protein_version "2"; tag "Ensembl_canonical";
16	ENSEMBL114_rn	exon	84430507	84430591	0.0531821130793547	-	.	gene_id "ENSRNOG00000012934"; transcript_id "ENSRNOG00000012934_tx_11"; exon_id "16_84430507_84430591_-"; exonnum "4"; txlen "4670";
16	ensembl	CDS	84432939	84433010	0	-	0	gene_id "ENSRNOG00000012934"; gene_version "10"; transcript_id "ENSRNOT00000043449"; transcript_version "8"; exon_number "1"; gene_name "Arhgef7"; gene_source "ensembl"; gene_biotype "protein_coding"; transcript_name "Arhgef7-202"; transcript_source "ensembl"; transcript_biotype "protein_coding"; protein_id "ENSRNOP00000043761"; protein_version "7";
16	ensembl	exon	84432939	84433047	0	-	.	gene_id "ENSRNOG00000012934"; gene_version "10"; transcript_id "ENSRNOT00000043449"; transcript_version "8"; exon_number "1"; gene_name "Arhgef7"; gene_source "ensembl"; gene_biotype "protein_coding"; transcript_name "Arhgef7-202"; transcript_source "ensembl"; transcript_biotype "protein_coding"; exon_id "ENSRNOE00000814733"; exon_version "1";
16	ensembl	start_codon	84433008	84433010	0	-	0	gene_id "ENSRNOG00000012934"; gene_version "10"; transcript_id "ENSRNOT00000043449"; transcript_version "8"; exon_number "1"; gene_name "Arhgef7"; gene_source "ensembl"; gene_biotype "protein_coding"; transcript_name "Arhgef7-202"; transcript_source "ensembl"; transcript_biotype "protein_coding";
16	ensembl	five_prime_utr	84433011	84433047	0	-	.	gene_id "ENSRNOG00000012934"; gene_version "10"; transcript_id "ENSRNOT00000043449"; transcript_version "8"; gene_name "Arhgef7"; gene_source "ensembl"; gene_biotype "protein_coding"; transcript_name "Arhgef7-202"; transcript_source "ensembl"; transcript_biotype "protein_coding";
16	ensembl	exon	84451910	84451996	0	-	.	gene_id "ENSRNOG00000012934"; gene_version "10"; transcript_id "ENSRNOT00000171130"; transcript_version "1"; exon_number "2"; gene_name "Arhgef7"; gene_source "ensembl"; gene_biotype "protein_coding"; transcript_name "Arhgef7-205"; transcript_source "ensembl"; transcript_biotype "protein_coding"; exon_id "ENSRNOE00000526064"; exon_version "1";
16	ensembl	CDS	84451910	84451996	0	-	0	gene_id "ENSRNOG00000012934"; gene_version "10"; transcript_id "ENSRNOT00000171130"; transcript_version "1"; exon_number "2"; gene_name "Arhgef7"; gene_source "ensembl"; gene_biotype "protein_coding"; transcript_name "Arhgef7-205"; transcript_source "ensembl"; transcript_biotype "protein_coding"; protein_id "ENSRNOP00000103841"; protein_version "1";
16	ensembl	exon	84451910	84451996	0	-	.	gene_id "ENSRNOG00000012934"; gene_version "10"; transcript_id "ENSRNOT00000119685"; transcript_version "2"; exon_number "2"; gene_name "Arhgef7"; gene_source "ensembl"; gene_biotype "protein_coding"; transcript_name "Arhgef7-204"; transcript_source "ensembl"; transcript_biotype "protein_coding"; exon_id "ENSRNOE00000526064"; exon_version "1";
16	ensembl	CDS	84451910	84451996	0	-	0	gene_id "ENSRNOG00000012934"; gene_version "10"; transcript_id "ENSRNOT00000119685"; transcript_version "2"; exon_number "2"; gene_name "Arhgef7"; gene_source "ensembl"; gene_biotype "protein_coding"; transcript_name "Arhgef7-204"; transcript_source "ensembl"; transcript_biotype "protein_coding"; protein_id "ENSRNOP00000084089"; protein_version "2";
16	ensembl	exon	84451910	84451996	0	-	.	gene_id "ENSRNOG00000012934"; gene_version "10"; transcript_id "ENSRNOT00000017947"; transcript_version "6"; exon_number "2"; gene_name "Arhgef7"; gene_source "ensembl"; gene_biotype "protein_coding"; transcript_name "Arhgef7-201"; transcript_source "ensembl"; transcript_biotype "protein_coding"; exon_id "ENSRNOE00000526064"; exon_version "1";
16	ensembl	CDS	84451910	84451996	0	-	0	gene_id "ENSRNOG00000012934"; gene_version "10"; transcript_id "ENSRNOT00000017947"; transcript_version "6"; exon_number "2"; gene_name "Arhgef7"; gene_source "ensembl"; gene_biotype "protein_coding"; transcript_name "Arhgef7-201"; transcript_source "ensembl"; transcript_biotype "protein_coding"; protein_id "ENSRNOP00000017947"; protein_version "6";
16	ensembl	exon	84451910	84451996	0	-	.	gene_id "ENSRNOG00000012934"; gene_version "10"; transcript_id "ENSRNOT00000100639"; transcript_version "2"; exon_number "2"; gene_name "Arhgef7"; gene_source "ensembl"; gene_biotype "protein_coding"; transcript_name "Arhgef7-203"; transcript_source "ensembl"; transcript_biotype "protein_coding"; exon_id "ENSRNOE00000526064"; exon_version "1"; tag "Ensembl_canonical";
16	ensembl	CDS	84451910	84451996	0	-	0	gene_id "ENSRNOG00000012934"; gene_version "10"; transcript_id "ENSRNOT00000100639"; transcript_version "2"; exon_number "2"; gene_name "Arhgef7"; gene_source "ensembl"; gene_biotype "protein_coding"; transcript_name "Arhgef7-203"; transcript_source "ensembl"; transcript_biotype "protein_coding"; protein_id "ENSRNOP00000095285"; protein_version "2"; tag "Ensembl_canonical";
16	ENSEMBL114_rn	exon	84451910	84451996	0.0531821130793547	-	.	gene_id "ENSRNOG00000012934"; transcript_id "ENSRNOG00000012934_tx_11"; exon_id "16_84451910_84451996_-"; exonnum "3"; txlen "4670";
16	sraer114_mid	exon	84468715	84468830	0.0531821130793547	-	.	gene_id "ENSRNOG00000012934"; transcript_id "ENSRNOG00000012934_tx_11"; exon_id "16_84468715_84468830_-"; exonnum "2"; txlen "4670";
16	sraer114_ss	exon	84470065	84470138	0.0531821130793547	-	.	gene_id "ENSRNOG00000012934"; transcript_id "ENSRNOG00000012934_tx_11"; exon_id "16_84470065_84470138_-"; exonnum "1"; txlen "4670";
16	ensembl	CDS	84484030	84484194	0	-	0	gene_id "ENSRNOG00000012934"; gene_version "10"; transcript_id "ENSRNOT00000119685"; transcript_version "2"; exon_number "1"; gene_name "Arhgef7"; gene_source "ensembl"; gene_biotype "protein_coding"; transcript_name "Arhgef7-204"; transcript_source "ensembl"; transcript_biotype "protein_coding"; protein_id "ENSRNOP00000084089"; protein_version "2";
16	ensembl	exon	84484030	84484388	0	-	.	gene_id "ENSRNOG00000012934"; gene_version "10"; transcript_id "ENSRNOT00000119685"; transcript_version "2"; exon_number "1"; gene_name "Arhgef7"; gene_source "ensembl"; gene_biotype "protein_coding"; transcript_name "Arhgef7-204"; transcript_source "ensembl"; transcript_biotype "protein_coding"; exon_id "ENSRNOE00000538202"; exon_version "3";
16	ensembl	CDS	84484030	84484398	0	-	0	gene_id "ENSRNOG00000012934"; gene_version "10"; transcript_id "ENSRNOT00000171130"; transcript_version "1"; exon_number "1"; gene_name "Arhgef7"; gene_source "ensembl"; gene_biotype "protein_coding"; transcript_name "Arhgef7-205"; transcript_source "ensembl"; transcript_biotype "protein_coding"; protein_id "ENSRNOP00000103841"; protein_version "1";
16	ensembl	CDS	84484030	84484398	0	-	0	gene_id "ENSRNOG00000012934"; gene_version "10"; transcript_id "ENSRNOT00000017947"; transcript_version "6"; exon_number "1"; gene_name "Arhgef7"; gene_source "ensembl"; gene_biotype "protein_coding"; transcript_name "Arhgef7-201"; transcript_source "ensembl"; transcript_biotype "protein_coding"; protein_id "ENSRNOP00000017947"; protein_version "6";
16	ensembl	CDS	84484030	84484398	0	-	0	gene_id "ENSRNOG00000012934"; gene_version "10"; transcript_id "ENSRNOT00000100639"; transcript_version "2"; exon_number "1"; gene_name "Arhgef7"; gene_source "ensembl"; gene_biotype "protein_coding"; transcript_name "Arhgef7-203"; transcript_source "ensembl"; transcript_biotype "protein_coding"; protein_id "ENSRNOP00000095285"; protein_version "2"; tag "Ensembl_canonical";
16	ensembl	exon	84484030	84484539	0	-	.	gene_id "ENSRNOG00000012934"; gene_version "10"; transcript_id "ENSRNOT00000017947"; transcript_version "6"; exon_number "1"; gene_name "Arhgef7"; gene_source "ensembl"; gene_biotype "protein_coding"; transcript_name "Arhgef7-201"; transcript_source "ensembl"; transcript_biotype "protein_coding"; exon_id "ENSRNOE00000792329"; exon_version "1";
16	ensembl	exon	84484030	84484597	0	-	.	gene_id "ENSRNOG00000012934"; gene_version "10"; transcript_id "ENSRNOT00000171130"; transcript_version "1"; exon_number "1"; gene_name "Arhgef7"; gene_source "ensembl"; gene_biotype "protein_coding"; transcript_name "Arhgef7-205"; transcript_source "ensembl"; transcript_biotype "protein_coding"; exon_id "ENSRNOE00000606289"; exon_version "2";
16	ensembl	exon	84484030	84484597	0	-	.	gene_id "ENSRNOG00000012934"; gene_version "10"; transcript_id "ENSRNOT00000100639"; transcript_version "2"; exon_number "1"; gene_name "Arhgef7"; gene_source "ensembl"; gene_biotype "protein_coding"; transcript_name "Arhgef7-203"; transcript_source "ensembl"; transcript_biotype "protein_coding"; exon_id "ENSRNOE00000606289"; exon_version "2"; tag "Ensembl_canonical";
16	ensembl	start_codon	84484192	84484194	0	-	0	gene_id "ENSRNOG00000012934"; gene_version "10"; transcript_id "ENSRNOT00000119685"; transcript_version "2"; exon_number "1"; gene_name "Arhgef7"; gene_source "ensembl"; gene_biotype "protein_coding"; transcript_name "Arhgef7-204"; transcript_source "ensembl"; transcript_biotype "protein_coding";
16	ensembl	five_prime_utr	84484195	84484388	0	-	.	gene_id "ENSRNOG00000012934"; gene_version "10"; transcript_id "ENSRNOT00000119685"; transcript_version "2"; gene_name "Arhgef7"; gene_source "ensembl"; gene_biotype "protein_coding"; transcript_name "Arhgef7-204"; transcript_source "ensembl"; transcript_biotype "protein_coding";
16	ensembl	start_codon	84484396	84484398	0	-	0	gene_id "ENSRNOG00000012934"; gene_version "10"; transcript_id "ENSRNOT00000171130"; transcript_version "1"; exon_number "1"; gene_name "Arhgef7"; gene_source "ensembl"; gene_biotype "protein_coding"; transcript_name "Arhgef7-205"; transcript_source "ensembl"; transcript_biotype "protein_coding";
16	ensembl	start_codon	84484396	84484398	0	-	0	gene_id "ENSRNOG00000012934"; gene_version "10"; transcript_id "ENSRNOT00000017947"; transcript_version "6"; exon_number "1"; gene_name "Arhgef7"; gene_source "ensembl"; gene_biotype "protein_coding"; transcript_name "Arhgef7-201"; transcript_source "ensembl"; transcript_biotype "protein_coding";
16	ensembl	start_codon	84484396	84484398	0	-	0	gene_id "ENSRNOG00000012934"; gene_version "10"; transcript_id "ENSRNOT00000100639"; transcript_version "2"; exon_number "1"; gene_name "Arhgef7"; gene_source "ensembl"; gene_biotype "protein_coding"; transcript_name "Arhgef7-203"; transcript_source "ensembl"; transcript_biotype "protein_coding"; tag "Ensembl_canonical";
16	ensembl	five_prime_utr	84484399	84484539	0	-	.	gene_id "ENSRNOG00000012934"; gene_version "10"; transcript_id "ENSRNOT00000017947"; transcript_version "6"; gene_name "Arhgef7"; gene_source "ensembl"; gene_biotype "protein_coding"; transcript_name "Arhgef7-201"; transcript_source "ensembl"; transcript_biotype "protein_coding";
16	ensembl	five_prime_utr	84484399	84484597	0	-	.	gene_id "ENSRNOG00000012934"; gene_version "10"; transcript_id "ENSRNOT00000171130"; transcript_version "1"; gene_name "Arhgef7"; gene_source "ensembl"; gene_biotype "protein_coding"; transcript_name "Arhgef7-205"; transcript_source "ensembl"; transcript_biotype "protein_coding";
16	ensembl	five_prime_utr	84484399	84484597	0	-	.	gene_id "ENSRNOG00000012934"; gene_version "10"; transcript_id "ENSRNOT00000100639"; transcript_version "2"; gene_name "Arhgef7"; gene_source "ensembl"; gene_biotype "protein_coding"; transcript_name "Arhgef7-203"; transcript_source "ensembl"; transcript_biotype "protein_coding"; tag "Ensembl_canonical";
16	ensembl	exon	84509553	84509836	0	-	.	gene_id "ENSRNOG00000076890"; gene_version "1"; transcript_id "ENSRNOT00000140768"; transcript_version "1"; exon_number "2"; gene_source "ensembl"; gene_biotype "lncRNA"; transcript_source "ensembl"; transcript_biotype "lncRNA"; exon_id "ENSRNOE00000810012"; exon_version "1";
16	ensembl	transcript	84509553	84510196	0	-	.	gene_id "ENSRNOG00000076890"; gene_version "1"; transcript_id "ENSRNOT00000140768"; transcript_version "1"; gene_source "ensembl"; gene_biotype "lncRNA"; transcript_source "ensembl"; transcript_biotype "lncRNA";
16	ensembl	gene	84509553	84511403	0	-	.	gene_id "ENSRNOG00000076890"; gene_version "1"; gene_source "ensembl"; gene_biotype "lncRNA";
16	ensembl	exon	84509620	84509836	0	-	.	gene_id "ENSRNOG00000076890"; gene_version "1"; transcript_id "ENSRNOT00000166136"; transcript_version "1"; exon_number "3"; gene_source "ensembl"; gene_biotype "lncRNA"; transcript_source "ensembl"; transcript_biotype "lncRNA"; exon_id "ENSRNOE00000677987"; exon_version "1"; tag "Ensembl_canonical";
16	ensembl	transcript	84509620	84511403	0	-	.	gene_id "ENSRNOG00000076890"; gene_version "1"; transcript_id "ENSRNOT00000166136"; transcript_version "1"; gene_source "ensembl"; gene_biotype "lncRNA"; transcript_source "ensembl"; transcript_biotype "lncRNA"; tag "Ensembl_canonical";
16	ensembl	exon	84509916	84510196	0	-	.	gene_id "ENSRNOG00000076890"; gene_version "1"; transcript_id "ENSRNOT00000140768"; transcript_version "1"; exon_number "1"; gene_source "ensembl"; gene_biotype "lncRNA"; transcript_source "ensembl"; transcript_biotype "lncRNA"; exon_id "ENSRNOE00000759296"; exon_version "1";
16	ensembl	exon	84509916	84510226	0	-	.	gene_id "ENSRNOG00000076890"; gene_version "1"; transcript_id "ENSRNOT00000166136"; transcript_version "1"; exon_number "2"; gene_source "ensembl"; gene_biotype "lncRNA"; transcript_source "ensembl"; transcript_biotype "lncRNA"; exon_id "ENSRNOE00000806916"; exon_version "1"; tag "Ensembl_canonical";
16	ensembl	exon	84511165	84511403	0	-	.	gene_id "ENSRNOG00000076890"; gene_version "1"; transcript_id "ENSRNOT00000166136"; transcript_version "1"; exon_number "1"; gene_source "ensembl"; gene_biotype "lncRNA"; transcript_source "ensembl"; transcript_biotype "lncRNA"; exon_id "ENSRNOE00000720579"; exon_version "1"; tag "Ensembl_canonical";
16	ensembl	exon	84516374	84516480	0	-	.	gene_id "ENSRNOG00000084348"; gene_version "1"; transcript_id "ENSRNOT00000122137"; transcript_version "1"; exon_number "2"; gene_source "ensembl"; gene_biotype "lncRNA"; transcript_source "ensembl"; transcript_biotype "lncRNA"; exon_id "ENSRNOE00000715035"; exon_version "1"; tag "Ensembl_canonical";
16	ensembl	gene	84516374	84518785	0	-	.	gene_id "ENSRNOG00000084348"; gene_version "1"; gene_source "ensembl"; gene_biotype "lncRNA";
16	ensembl	transcript	84516374	84518785	0	-	.	gene_id "ENSRNOG00000084348"; gene_version "1"; transcript_id "ENSRNOT00000122137"; transcript_version "1"; gene_source "ensembl"; gene_biotype "lncRNA"; transcript_source "ensembl"; transcript_biotype "lncRNA"; tag "Ensembl_canonical";
16	ensembl	exon	84516546	84516621	0	-	.	gene_id "ENSRNOG00000084348"; gene_version "1"; transcript_id "ENSRNOT00000155524"; transcript_version "1"; exon_number "2"; gene_source "ensembl"; gene_biotype "lncRNA"; transcript_source "ensembl"; transcript_biotype "lncRNA"; exon_id "ENSRNOE00000737367"; exon_version "1";
16	ensembl	transcript	84516546	84518785	0	-	.	gene_id "ENSRNOG00000084348"; gene_version "1"; transcript_id "ENSRNOT00000155524"; transcript_version "1"; gene_source "ensembl"; gene_biotype "lncRNA"; transcript_source "ensembl"; transcript_biotype "lncRNA";
16	ensembl	exon	84516763	84518785	0	-	.	gene_id "ENSRNOG00000084348"; gene_version "1"; transcript_id "ENSRNOT00000122137"; transcript_version "1"; exon_number "1"; gene_source "ensembl"; gene_biotype "lncRNA"; transcript_source "ensembl"; transcript_biotype "lncRNA"; exon_id "ENSRNOE00000728489"; exon_version "1"; tag "Ensembl_canonical";
16	ensembl	exon	84516763	84518785	0	-	.	gene_id "ENSRNOG00000084348"; gene_version "1"; transcript_id "ENSRNOT00000155524"; transcript_version "1"; exon_number "1"; gene_source "ensembl"; gene_biotype "lncRNA"; transcript_source "ensembl"; transcript_biotype "lncRNA"; exon_id "ENSRNOE00000728489"; exon_version "1";
16	sraer114_mid	exon	84528593	84528933	5.15506417885612	-	.	gene_id "ENSRNOG00000076890"; transcript_id "ENSRNOG00000076890_tx_1"; exon_id "16_84528593_84528933_-"; exonnum "2"; txlen "525";
16	sraer114_es	exon	84541943	84542050	0.0221726312287683	-	.	gene_id "sraer114_gene_55870"; transcript_id "sraer114_gene_55870_tx_1"; exon_id "16_84541943_84542050_-"; exonnum "2"; txlen "807";
16	sraer114_ss	exon	84542122	84542820	0.0221726312287683	-	.	gene_id "sraer114_gene_55870"; transcript_id "sraer114_gene_55870_tx_1"; exon_id "16_84542122_84542820_-"; exonnum "1"; txlen "807";
16	sraer114_es	exon	84547931	84549288	0.283324989071245	-	.	gene_id "ENSRNOG00000076890"; transcript_id "ENSRNOG00000076890_tx_3"; exon_id "16_84547931_84549288_-"; exonnum "3"; txlen "1686";
16	sraer114_es	exon	84561207	84561545	2.75377279007796	-	.	gene_id "ENSRNOG00000076890"; transcript_id "ENSRNOG00000076890_tx_2"; exon_id "16_84561207_84561545_-"; exonnum "3"; txlen "667";
16	sraer114_mid	exon	84565951	84566105	2.75377279007796	-	.	gene_id "ENSRNOG00000076890"; transcript_id "ENSRNOG00000076890_tx_2"; exon_id "16_84565951_84566105_-"; exonnum "2"; txlen "667";
16	sraer114_mid	exon	84565951	84566105	0.283324989071245	-	.	gene_id "ENSRNOG00000076890"; transcript_id "ENSRNOG00000076890_tx_3"; exon_id "16_84565951_84566105_-"; exonnum "2"; txlen "1686";
16	sraer114_ss	exon	84568406	84568578	2.75377279007796	-	.	gene_id "ENSRNOG00000076890"; transcript_id "ENSRNOG00000076890_tx_2"; exon_id "16_84568406_84568578_-"; exonnum "1"; txlen "667";
16	sraer114_ss	exon	84568406	84568578	0.283324989071245	-	.	gene_id "ENSRNOG00000076890"; transcript_id "ENSRNOG00000076890_tx_3"; exon_id "16_84568406_84568578_-"; exonnum "1"; txlen "1686";
16	sraer114_ss	exon	84568849	84569032	5.15506417885612	-	.	gene_id "ENSRNOG00000076890"; transcript_id "ENSRNOG00000076890_tx_1"; exon_id "16_84568849_84569032_-"; exonnum "1"; txlen "525";
16	ensembl	three_prime_utr	84639381	84640520	0	-	.	gene_id "ENSRNOG00000014520"; gene_version "9"; transcript_id "ENSRNOT00000167372"; transcript_version "1"; gene_name "Ing1"; gene_source "ensembl"; gene_biotype "protein_coding"; transcript_name "Ing1-205"; transcript_source "ensembl"; transcript_biotype "protein_coding";
16	ensembl	exon	84639381	84641224	0	-	.	gene_id "ENSRNOG00000014520"; gene_version "9"; transcript_id "ENSRNOT00000167372"; transcript_version "1"; exon_number "2"; gene_name "Ing1"; gene_source "ensembl"; gene_biotype "protein_coding"; transcript_name "Ing1-205"; transcript_source "ensembl"; transcript_biotype "protein_coding"; exon_id "ENSRNOE00000653493"; exon_version "2";
16	ensembl	transcript	84639381	84646034	0	-	.	gene_id "ENSRNOG00000014520"; gene_version "9"; transcript_id "ENSRNOT00000167372"; transcript_version "1"; gene_name "Ing1"; gene_source "ensembl"; gene_biotype "protein_coding"; transcript_name "Ing1-205"; transcript_source "ensembl"; transcript_biotype "protein_coding";
16	ensembl	gene	84639381	84647616	0	-	.	gene_id "ENSRNOG00000014520"; gene_version "9"; gene_name "Ing1"; gene_source "ensembl"; gene_biotype "protein_coding";
16	ensembl	three_prime_utr	84639520	84640520	0	-	.	gene_id "ENSRNOG00000014520"; gene_version "9"; transcript_id "ENSRNOT00000108207"; transcript_version "2"; gene_name "Ing1"; gene_source "ensembl"; gene_biotype "protein_coding"; transcript_name "Ing1-202"; transcript_source "ensembl"; transcript_biotype "protein_coding";
16	ensembl	three_prime_utr	84639520	84640520	0	-	.	gene_id "ENSRNOG00000014520"; gene_version "9"; transcript_id "ENSRNOT00000167154"; transcript_version "1"; gene_name "Ing1"; gene_source "ensembl"; gene_biotype "protein_coding"; transcript_name "Ing1-204"; transcript_source "ensembl"; transcript_biotype "protein_coding"; tag "Ensembl_canonical";
16	ensembl	exon	84639520	84641224	0	-	.	gene_id "ENSRNOG00000014520"; gene_version "9"; transcript_id "ENSRNOT00000108207"; transcript_version "2"; exon_number "3"; gene_name "Ing1"; gene_source "ensembl"; gene_biotype "protein_coding"; transcript_name "Ing1-202"; transcript_source "ensembl"; transcript_biotype "protein_coding"; exon_id "ENSRNOE00000630551"; exon_version "2";
16	ensembl	exon	84639520	84641224	0	-	.	gene_id "ENSRNOG00000014520"; gene_version "9"; transcript_id "ENSRNOT00000167154"; transcript_version "1"; exon_number "2"; gene_name "Ing1"; gene_source "ensembl"; gene_biotype "protein_coding"; transcript_name "Ing1-204"; transcript_source "ensembl"; transcript_biotype "protein_coding"; exon_id "ENSRNOE00000630551"; exon_version "2"; tag "Ensembl_canonical";
16	ENSEMBL114_rn	exon	84639520	84641224	40.2164245614101	-	.	gene_id "ENSRNOG00000014520"; transcript_id "ENSRNOG00000014520_tx_3"; exon_id "16_84639520_84641224_-"; exonnum "3"; txlen "1975";
16	ENSEMBL114_rn	exon	84639520	84641224	11.6417200115857	-	.	gene_id "ENSRNOG00000014520"; transcript_id "ENSRNOG00000014520_tx_4"; exon_id "16_84639520_84641224_-"; exonnum "3"; txlen "1902";
16	ensembl	transcript	84639520	84647551	0	-	.	gene_id "ENSRNOG00000014520"; gene_version "9"; transcript_id "ENSRNOT00000108207"; transcript_version "2"; gene_name "Ing1"; gene_source "ensembl"; gene_biotype "protein_coding"; transcript_name "Ing1-202"; transcript_source "ensembl"; transcript_biotype "protein_coding";
16	ensembl	transcript	84639520	84647616	0	-	.	gene_id "ENSRNOG00000014520"; gene_version "9"; transcript_id "ENSRNOT00000167154"; transcript_version "1"; gene_name "Ing1"; gene_source "ensembl"; gene_biotype "protein_coding"; transcript_name "Ing1-204"; transcript_source "ensembl"; transcript_biotype "protein_coding"; tag "Ensembl_canonical";
16	ensembl	three_prime_utr	84640178	84640520	0	-	.	gene_id "ENSRNOG00000014520"; gene_version "9"; transcript_id "ENSRNOT00000120249"; transcript_version "2"; gene_name "Ing1"; gene_source "ensembl"; gene_biotype "protein_coding"; transcript_name "Ing1-203"; transcript_source "ensembl"; transcript_biotype "protein_coding";
16	ensembl	three_prime_utr	84640178	84640520	0	-	.	gene_id "ENSRNOG00000014520"; gene_version "9"; transcript_id "ENSRNOT00000019454"; transcript_version "9"; gene_name "Ing1"; gene_source "ensembl"; gene_biotype "protein_coding"; transcript_name "Ing1-201"; transcript_source "ensembl"; transcript_biotype "protein_coding";
16	ensembl	exon	84640178	84641224	0	-	.	gene_id "ENSRNOG00000014520"; gene_version "9"; transcript_id "ENSRNOT00000120249"; transcript_version "2"; exon_number "2"; gene_name "Ing1"; gene_source "ensembl"; gene_biotype "protein_coding"; transcript_name "Ing1-203"; transcript_source "ensembl"; transcript_biotype "protein_coding"; exon_id "ENSRNOE00000138897"; exon_version "7";
16	ensembl	exon	84640178	84641224	0	-	.	gene_id "ENSRNOG00000014520"; gene_version "9"; transcript_id "ENSRNOT00000019454"; transcript_version "9"; exon_number "2"; gene_name "Ing1"; gene_source "ensembl"; gene_biotype "protein_coding"; transcript_name "Ing1-201"; transcript_source "ensembl"; transcript_biotype "protein_coding"; exon_id "ENSRNOE00000138897"; exon_version "7";
16	ensembl	transcript	84640178	84641634	0	-	.	gene_id "ENSRNOG00000014520"; gene_version "9"; transcript_id "ENSRNOT00000120249"; transcript_version "2"; gene_name "Ing1"; gene_source "ensembl"; gene_biotype "protein_coding"; transcript_name "Ing1-203"; transcript_source "ensembl"; transcript_biotype "protein_coding";
16	ensembl	transcript	84640178	84644436	0	-	.	gene_id "ENSRNOG00000014520"; gene_version "9"; transcript_id "ENSRNOT00000019454"; transcript_version "9"; gene_name "Ing1"; gene_source "ensembl"; gene_biotype "protein_coding"; transcript_name "Ing1-201"; transcript_source "ensembl"; transcript_biotype "protein_coding";
16	ensembl	stop_codon	84640521	84640523	0	-	0	gene_id "ENSRNOG00000014520"; gene_version "9"; transcript_id "ENSRNOT00000120249"; transcript_version "2"; exon_number "2"; gene_name "Ing1"; gene_source "ensembl"; gene_biotype "protein_coding"; transcript_name "Ing1-203"; transcript_source "ensembl"; transcript_biotype "protein_coding";
16	ensembl	stop_codon	84640521	84640523	0	-	0	gene_id "ENSRNOG00000014520"; gene_version "9"; transcript_id "ENSRNOT00000019454"; transcript_version "9"; exon_number "2"; gene_name "Ing1"; gene_source "ensembl"; gene_biotype "protein_coding"; transcript_name "Ing1-201"; transcript_source "ensembl"; transcript_biotype "protein_coding";
16	ensembl	stop_codon	84640521	84640523	0	-	0	gene_id "ENSRNOG00000014520"; gene_version "9"; transcript_id "ENSRNOT00000167372"; transcript_version "1"; exon_number "2"; gene_name "Ing1"; gene_source "ensembl"; gene_biotype "protein_coding"; transcript_name "Ing1-205"; transcript_source "ensembl"; transcript_biotype "protein_coding";
16	ensembl	stop_codon	84640521	84640523	0	-	0	gene_id "ENSRNOG00000014520"; gene_version "9"; transcript_id "ENSRNOT00000108207"; transcript_version "2"; exon_number "3"; gene_name "Ing1"; gene_source "ensembl"; gene_biotype "protein_coding"; transcript_name "Ing1-202"; transcript_source "ensembl"; transcript_biotype "protein_coding";
16	ensembl	stop_codon	84640521	84640523	0	-	0	gene_id "ENSRNOG00000014520"; gene_version "9"; transcript_id "ENSRNOT00000167154"; transcript_version "1"; exon_number "2"; gene_name "Ing1"; gene_source "ensembl"; gene_biotype "protein_coding"; transcript_name "Ing1-204"; transcript_source "ensembl"; transcript_biotype "protein_coding"; tag "Ensembl_canonical";
16	ensembl	CDS	84640524	84641078	0	-	0	gene_id "ENSRNOG00000014520"; gene_version "9"; transcript_id "ENSRNOT00000120249"; transcript_version "2"; exon_number "2"; gene_name "Ing1"; gene_source "ensembl"; gene_biotype "protein_coding"; transcript_name "Ing1-203"; transcript_source "ensembl"; transcript_biotype "protein_coding"; protein_id "ENSRNOP00000079627"; protein_version "2";
16	ensembl	CDS	84640524	84641078	0	-	0	gene_id "ENSRNOG00000014520"; gene_version "9"; transcript_id "ENSRNOT00000019454"; transcript_version "9"; exon_number "2"; gene_name "Ing1"; gene_source "ensembl"; gene_biotype "protein_coding"; transcript_name "Ing1-201"; transcript_source "ensembl"; transcript_biotype "protein_coding"; protein_id "ENSRNOP00000019454"; protein_version "6";
16	ensembl	CDS	84640524	84641224	0	-	2	gene_id "ENSRNOG00000014520"; gene_version "9"; transcript_id "ENSRNOT00000167372"; transcript_version "1"; exon_number "2"; gene_name "Ing1"; gene_source "ensembl"; gene_biotype "protein_coding"; transcript_name "Ing1-205"; transcript_source "ensembl"; transcript_biotype "protein_coding"; protein_id "ENSRNOP00000109765"; protein_version "1";
16	ensembl	CDS	84640524	84641224	0	-	2	gene_id "ENSRNOG00000014520"; gene_version "9"; transcript_id "ENSRNOT00000108207"; transcript_version "2"; exon_number "3"; gene_name "Ing1"; gene_source "ensembl"; gene_biotype "protein_coding"; transcript_name "Ing1-202"; transcript_source "ensembl"; transcript_biotype "protein_coding"; protein_id "ENSRNOP00000079020"; protein_version "1";
16	ensembl	CDS	84640524	84641224	0	-	2	gene_id "ENSRNOG00000014520"; gene_version "9"; transcript_id "ENSRNOT00000167154"; transcript_version "1"; exon_number "2"; gene_name "Ing1"; gene_source "ensembl"; gene_biotype "protein_coding"; transcript_name "Ing1-204"; transcript_source "ensembl"; transcript_biotype "protein_coding"; protein_id "ENSRNOP00000112064"; protein_version "1"; tag "Ensembl_canonical";
16	ensembl	start_codon	84641076	84641078	0	-	0	gene_id "ENSRNOG00000014520"; gene_version "9"; transcript_id "ENSRNOT00000120249"; transcript_version "2"; exon_number "2"; gene_name "Ing1"; gene_source "ensembl"; gene_biotype "protein_coding"; transcript_name "Ing1-203"; transcript_source "ensembl"; transcript_biotype "protein_coding";
16	ensembl	start_codon	84641076	84641078	0	-	0	gene_id "ENSRNOG00000014520"; gene_version "9"; transcript_id "ENSRNOT00000019454"; transcript_version "9"; exon_number "2"; gene_name "Ing1"; gene_source "ensembl"; gene_biotype "protein_coding"; transcript_name "Ing1-201"; transcript_source "ensembl"; transcript_biotype "protein_coding";
16	ensembl	five_prime_utr	84641079	84641224	0	-	.	gene_id "ENSRNOG00000014520"; gene_version "9"; transcript_id "ENSRNOT00000120249"; transcript_version "2"; gene_name "Ing1"; gene_source "ensembl"; gene_biotype "protein_coding"; transcript_name "Ing1-203"; transcript_source "ensembl"; transcript_biotype "protein_coding";
16	ensembl	five_prime_utr	84641079	84641224	0	-	.	gene_id "ENSRNOG00000014520"; gene_version "9"; transcript_id "ENSRNOT00000019454"; transcript_version "9"; gene_name "Ing1"; gene_source "ensembl"; gene_biotype "protein_coding"; transcript_name "Ing1-201"; transcript_source "ensembl"; transcript_biotype "protein_coding";
16	sraer114_mid	exon	84641533	84641633	40.2164245614101	-	.	gene_id "ENSRNOG00000014520"; transcript_id "ENSRNOG00000014520_tx_3"; exon_id "16_84641533_84641633_-"; exonnum "2"; txlen "1975";
16	sraer114_mid	exon	84641533	84641633	11.6417200115857	-	.	gene_id "ENSRNOG00000014520"; transcript_id "ENSRNOG00000014520_tx_4"; exon_id "16_84641533_84641633_-"; exonnum "2"; txlen "1902";
16	ensembl	exon	84641533	84641634	0	-	.	gene_id "ENSRNOG00000014520"; gene_version "9"; transcript_id "ENSRNOT00000120249"; transcript_version "2"; exon_number "1"; gene_name "Ing1"; gene_source "ensembl"; gene_biotype "protein_coding"; transcript_name "Ing1-203"; transcript_source "ensembl"; transcript_biotype "protein_coding"; exon_id "ENSRNOE00000744023"; exon_version "1";
16	ensembl	five_prime_utr	84641533	84641634	0	-	.	gene_id "ENSRNOG00000014520"; gene_version "9"; transcript_id "ENSRNOT00000120249"; transcript_version "2"; gene_name "Ing1"; gene_source "ensembl"; gene_biotype "protein_coding"; transcript_name "Ing1-203"; transcript_source "ensembl"; transcript_biotype "protein_coding";
16	ensembl	exon	84644341	84644436	0	-	.	gene_id "ENSRNOG00000014520"; gene_version "9"; transcript_id "ENSRNOT00000019454"; transcript_version "9"; exon_number "1"; gene_name "Ing1"; gene_source "ensembl"; gene_biotype "protein_coding"; transcript_name "Ing1-201"; transcript_source "ensembl"; transcript_biotype "protein_coding"; exon_id "ENSRNOE00000592151"; exon_version "1";
16	ensembl	five_prime_utr	84644341	84644436	0	-	.	gene_id "ENSRNOG00000014520"; gene_version "9"; transcript_id "ENSRNOT00000019454"; transcript_version "9"; gene_name "Ing1"; gene_source "ensembl"; gene_biotype "protein_coding"; transcript_name "Ing1-201"; transcript_source "ensembl"; transcript_biotype "protein_coding";
16	ENSEMBL114_rn	exon	84644341	84644436	11.6417200115857	-	.	gene_id "ENSRNOG00000014520"; transcript_id "ENSRNOG00000014520_tx_4"; exon_id "16_84644341_84644436_-"; exonnum "1"; txlen "1902";
16	ensembl	CDS	84645866	84646001	0	-	0	gene_id "ENSRNOG00000014520"; gene_version "9"; transcript_id "ENSRNOT00000167372"; transcript_version "1"; exon_number "1"; gene_name "Ing1"; gene_source "ensembl"; gene_biotype "protein_coding"; transcript_name "Ing1-205"; transcript_source "ensembl"; transcript_biotype "protein_coding"; protein_id "ENSRNOP00000109765"; protein_version "1";
16	ensembl	exon	84645866	84646034	0	-	.	gene_id "ENSRNOG00000014520"; gene_version "9"; transcript_id "ENSRNOT00000167372"; transcript_version "1"; exon_number "1"; gene_name "Ing1"; gene_source "ensembl"; gene_biotype "protein_coding"; transcript_name "Ing1-205"; transcript_source "ensembl"; transcript_biotype "protein_coding"; exon_id "ENSRNOE00000651628"; exon_version "1";
16	ENSEMBL114_rn	exon	84645866	84646034	40.2164245614101	-	.	gene_id "ENSRNOG00000014520"; transcript_id "ENSRNOG00000014520_tx_3"; exon_id "16_84645866_84646034_-"; exonnum "1"; txlen "1975";
16	ensembl	start_codon	84645999	84646001	0	-	0	gene_id "ENSRNOG00000014520"; gene_version "9"; transcript_id "ENSRNOT00000167372"; transcript_version "1"; exon_number "1"; gene_name "Ing1"; gene_source "ensembl"; gene_biotype "protein_coding"; transcript_name "Ing1-205"; transcript_source "ensembl"; transcript_biotype "protein_coding";
16	ensembl	five_prime_utr	84646002	84646034	0	-	.	gene_id "ENSRNOG00000014520"; gene_version "9"; transcript_id "ENSRNOT00000167372"; transcript_version "1"; gene_name "Ing1"; gene_source "ensembl"; gene_biotype "protein_coding"; transcript_name "Ing1-205"; transcript_source "ensembl"; transcript_biotype "protein_coding";
16	ensembl	exon	84646931	84647221	0	-	.	gene_id "ENSRNOG00000014520"; gene_version "9"; transcript_id "ENSRNOT00000108207"; transcript_version "2"; exon_number "2"; gene_name "Ing1"; gene_source "ensembl"; gene_biotype "protein_coding"; transcript_name "Ing1-202"; transcript_source "ensembl"; transcript_biotype "protein_coding"; exon_id "ENSRNOE00000635278"; exon_version "1";
16	ensembl	CDS	84646931	84647221	0	-	2	gene_id "ENSRNOG00000014520"; gene_version "9"; transcript_id "ENSRNOT00000108207"; transcript_version "2"; exon_number "2"; gene_name "Ing1"; gene_source "ensembl"; gene_biotype "protein_coding"; transcript_name "Ing1-202"; transcript_source "ensembl"; transcript_biotype "protein_coding"; protein_id "ENSRNOP00000079020"; protein_version "1";
16	ensembl	CDS	84646931	84647417	0	-	0	gene_id "ENSRNOG00000014520"; gene_version "9"; transcript_id "ENSRNOT00000167154"; transcript_version "1"; exon_number "1"; gene_name "Ing1"; gene_source "ensembl"; gene_biotype "protein_coding"; transcript_name "Ing1-204"; transcript_source "ensembl"; transcript_biotype "protein_coding"; protein_id "ENSRNOP00000112064"; protein_version "1"; tag "Ensembl_canonical";
16	ensembl	exon	84646931	84647616	0	-	.	gene_id "ENSRNOG00000014520"; gene_version "9"; transcript_id "ENSRNOT00000167154"; transcript_version "1"; exon_number "1"; gene_name "Ing1"; gene_source "ensembl"; gene_biotype "protein_coding"; transcript_name "Ing1-204"; transcript_source "ensembl"; transcript_biotype "protein_coding"; exon_id "ENSRNOE00000680068"; exon_version "1"; tag "Ensembl_canonical";
16	ensembl	CDS	84647330	84647417	0	-	0	gene_id "ENSRNOG00000014520"; gene_version "9"; transcript_id "ENSRNOT00000108207"; transcript_version "2"; exon_number "1"; gene_name "Ing1"; gene_source "ensembl"; gene_biotype "protein_coding"; transcript_name "Ing1-202"; transcript_source "ensembl"; transcript_biotype "protein_coding"; protein_id "ENSRNOP00000079020"; protein_version "1";
16	ensembl	exon	84647330	84647551	0	-	.	gene_id "ENSRNOG00000014520"; gene_version "9"; transcript_id "ENSRNOT00000108207"; transcript_version "2"; exon_number "1"; gene_name "Ing1"; gene_source "ensembl"; gene_biotype "protein_coding"; transcript_name "Ing1-202"; transcript_source "ensembl"; transcript_biotype "protein_coding"; exon_id "ENSRNOE00000744557"; exon_version "1";
16	ensembl	start_codon	84647415	84647417	0	-	0	gene_id "ENSRNOG00000014520"; gene_version "9"; transcript_id "ENSRNOT00000108207"; transcript_version "2"; exon_number "1"; gene_name "Ing1"; gene_source "ensembl"; gene_biotype "protein_coding"; transcript_name "Ing1-202"; transcript_source "ensembl"; transcript_biotype "protein_coding";
16	ensembl	start_codon	84647415	84647417	0	-	0	gene_id "ENSRNOG00000014520"; gene_version "9"; transcript_id "ENSRNOT00000167154"; transcript_version "1"; exon_number "1"; gene_name "Ing1"; gene_source "ensembl"; gene_biotype "protein_coding"; transcript_name "Ing1-204"; transcript_source "ensembl"; transcript_biotype "protein_coding"; tag "Ensembl_canonical";
16	ensembl	five_prime_utr	84647418	84647551	0	-	.	gene_id "ENSRNOG00000014520"; gene_version "9"; transcript_id "ENSRNOT00000108207"; transcript_version "2"; gene_name "Ing1"; gene_source "ensembl"; gene_biotype "protein_coding"; transcript_name "Ing1-202"; transcript_source "ensembl"; transcript_biotype "protein_coding";
16	ensembl	five_prime_utr	84647418	84647616	0	-	.	gene_id "ENSRNOG00000014520"; gene_version "9"; transcript_id "ENSRNOT00000167154"; transcript_version "1"; gene_name "Ing1"; gene_source "ensembl"; gene_biotype "protein_coding"; transcript_name "Ing1-204"; transcript_source "ensembl"; transcript_biotype "protein_coding"; tag "Ensembl_canonical";
16	sraer114_es	exon	84678015	84678339	0.0259262801261854	-	.	gene_id "sraer114_gene_37233"; transcript_id "sraer114_gene_37233_tx_2"; exon_id "16_84678015_84678339_-"; exonnum "3"; txlen "722";
16	sraer114_mid	exon	84679173	84679364	0.0259262801261854	-	.	gene_id "sraer114_gene_37233"; transcript_id "sraer114_gene_37233_tx_2"; exon_id "16_84679173_84679364_-"; exonnum "2"; txlen "722";
16	sraer114_ss	exon	84680886	84681090	0.0259262801261854	-	.	gene_id "sraer114_gene_37233"; transcript_id "sraer114_gene_37233_tx_2"; exon_id "16_84680886_84681090_-"; exonnum "1"; txlen "722";
16	sraer114_es	exon	84681456	84681815	0.86968282164281	-	.	gene_id "sraer114_gene_37233"; transcript_id "sraer114_gene_37233_tx_1"; exon_id "16_84681456_84681815_-"; exonnum "2"; txlen "545";
16	sraer114_ss	exon	84681901	84682085	0.86968282164281	-	.	gene_id "sraer114_gene_37233"; transcript_id "sraer114_gene_37233_tx_1"; exon_id "16_84681901_84682085_-"; exonnum "1"; txlen "545";
16	ensembl	three_prime_utr	84688243	84690047	0	-	.	gene_id "ENSRNOG00000015021"; gene_version "9"; transcript_id "ENSRNOT00000065043"; transcript_version "5"; gene_name "Naxd"; gene_source "ensembl"; gene_biotype "protein_coding"; transcript_name "Naxd-201"; transcript_source "ensembl"; transcript_biotype "protein_coding"; tag "Ensembl_canonical";
16	ensembl	three_prime_utr	84688243	84690047	0	-	.	gene_id "ENSRNOG00000015021"; gene_version "9"; transcript_id "ENSRNOT00000114070"; transcript_version "2"; gene_name "Naxd"; gene_source "ensembl"; gene_biotype "protein_coding"; transcript_name "Naxd-203"; transcript_source "ensembl"; transcript_biotype "protein_coding";
16	ensembl	exon	84688243	84690198	0	-	.	gene_id "ENSRNOG00000015021"; gene_version "9"; transcript_id "ENSRNOT00000065043"; transcript_version "5"; exon_number "10"; gene_name "Naxd"; gene_source "ensembl"; gene_biotype "protein_coding"; transcript_name "Naxd-201"; transcript_source "ensembl"; transcript_biotype "protein_coding"; exon_id "ENSRNOE00000780783"; exon_version "1"; tag "Ensembl_canonical";
16	ensembl	exon	84688243	84690198	0	-	.	gene_id "ENSRNOG00000015021"; gene_version "9"; transcript_id "ENSRNOT00000114070"; transcript_version "2"; exon_number "10"; gene_name "Naxd"; gene_source "ensembl"; gene_biotype "protein_coding"; transcript_name "Naxd-203"; transcript_source "ensembl"; transcript_biotype "protein_coding"; exon_id "ENSRNOE00000780783"; exon_version "1";
16	ensembl	gene	84688243	84706411	0	-	.	gene_id "ENSRNOG00000015021"; gene_version "9"; gene_name "Naxd"; gene_source "ensembl"; gene_biotype "protein_coding";
16	ensembl	transcript	84688243	84706411	0	-	.	gene_id "ENSRNOG00000015021"; gene_version "9"; transcript_id "ENSRNOT00000065043"; transcript_version "5"; gene_name "Naxd"; gene_source "ensembl"; gene_biotype "protein_coding"; transcript_name "Naxd-201"; transcript_source "ensembl"; transcript_biotype "protein_coding"; tag "Ensembl_canonical";
16	ensembl	transcript	84688243	84706411	0	-	.	gene_id "ENSRNOG00000015021"; gene_version "9"; transcript_id "ENSRNOT00000114070"; transcript_version "2"; gene_name "Naxd"; gene_source "ensembl"; gene_biotype "protein_coding"; transcript_name "Naxd-203"; transcript_source "ensembl"; transcript_biotype "protein_coding";
16	ensembl	stop_codon	84690048	84690050	0	-	0	gene_id "ENSRNOG00000015021"; gene_version "9"; transcript_id "ENSRNOT00000065043"; transcript_version "5"; exon_number "10"; gene_name "Naxd"; gene_source "ensembl"; gene_biotype "protein_coding"; transcript_name "Naxd-201"; transcript_source "ensembl"; transcript_biotype "protein_coding"; tag "Ensembl_canonical";
16	ensembl	stop_codon	84690048	84690050	0	-	0	gene_id "ENSRNOG00000015021"; gene_version "9"; transcript_id "ENSRNOT00000114070"; transcript_version "2"; exon_number "10"; gene_name "Naxd"; gene_source "ensembl"; gene_biotype "protein_coding"; transcript_name "Naxd-203"; transcript_source "ensembl"; transcript_biotype "protein_coding";
16	ensembl	CDS	84690051	84690198	0	-	1	gene_id "ENSRNOG00000015021"; gene_version "9"; transcript_id "ENSRNOT00000065043"; transcript_version "5"; exon_number "10"; gene_name "Naxd"; gene_source "ensembl"; gene_biotype "protein_coding"; transcript_name "Naxd-201"; transcript_source "ensembl"; transcript_biotype "protein_coding"; protein_id "ENSRNOP00000060397"; protein_version "2"; tag "Ensembl_canonical";
16	ensembl	CDS	84690051	84690198	0	-	1	gene_id "ENSRNOG00000015021"; gene_version "9"; transcript_id "ENSRNOT00000114070"; transcript_version "2"; exon_number "10"; gene_name "Naxd"; gene_source "ensembl"; gene_biotype "protein_coding"; transcript_name "Naxd-203"; transcript_source "ensembl"; transcript_biotype "protein_coding"; protein_id "ENSRNOP00000079591"; protein_version "1";
16	ensembl	stop_codon	84690092	84690094	0	-	0	gene_id "ENSRNOG00000015021"; gene_version "9"; transcript_id "ENSRNOT00000100855"; transcript_version "2"; exon_number "9"; gene_name "Naxd"; gene_source "ensembl"; gene_biotype "protein_coding"; transcript_name "Naxd-202"; transcript_source "ensembl"; transcript_biotype "protein_coding";
16	ensembl	exon	84690092	84690198	0	-	.	gene_id "ENSRNOG00000015021"; gene_version "9"; transcript_id "ENSRNOT00000100855"; transcript_version "2"; exon_number "9"; gene_name "Naxd"; gene_source "ensembl"; gene_biotype "protein_coding"; transcript_name "Naxd-202"; transcript_source "ensembl"; transcript_biotype "protein_coding"; exon_id "ENSRNOE00000601955"; exon_version "1";
16	ensembl	transcript	84690092	84706220	0	-	.	gene_id "ENSRNOG00000015021"; gene_version "9"; transcript_id "ENSRNOT00000100855"; transcript_version "2"; gene_name "Naxd"; gene_source "ensembl"; gene_biotype "protein_coding"; transcript_name "Naxd-202"; transcript_source "ensembl"; transcript_biotype "protein_coding";
16	ensembl	CDS	84690095	84690198	0	-	2	gene_id "ENSRNOG00000015021"; gene_version "9"; transcript_id "ENSRNOT00000100855"; transcript_version "2"; exon_number "9"; gene_name "Naxd"; gene_source "ensembl"; gene_biotype "protein_coding"; transcript_name "Naxd-202"; transcript_source "ensembl"; transcript_biotype "protein_coding"; protein_id "ENSRNOP00000091976"; protein_version "1";
16	ensembl	exon	84691110	84691230	0	-	.	gene_id "ENSRNOG00000015021"; gene_version "9"; transcript_id "ENSRNOT00000065043"; transcript_version "5"; exon_number "9"; gene_name "Naxd"; gene_source "ensembl"; gene_biotype "protein_coding"; transcript_name "Naxd-201"; transcript_source "ensembl"; transcript_biotype "protein_coding"; exon_id "ENSRNOE00000153813"; exon_version "1"; tag "Ensembl_canonical";
16	ensembl	CDS	84691110	84691230	0	-	2	gene_id "ENSRNOG00000015021"; gene_version "9"; transcript_id "ENSRNOT00000065043"; transcript_version "5"; exon_number "9"; gene_name "Naxd"; gene_source "ensembl"; gene_biotype "protein_coding"; transcript_name "Naxd-201"; transcript_source "ensembl"; transcript_biotype "protein_coding"; protein_id "ENSRNOP00000060397"; protein_version "2"; tag "Ensembl_canonical";
16	ensembl	exon	84691110	84691230	0	-	.	gene_id "ENSRNOG00000015021"; gene_version "9"; transcript_id "ENSRNOT00000114070"; transcript_version "2"; exon_number "9"; gene_name "Naxd"; gene_source "ensembl"; gene_biotype "protein_coding"; transcript_name "Naxd-203"; transcript_source "ensembl"; transcript_biotype "protein_coding"; exon_id "ENSRNOE00000153813"; exon_version "1";
16	ensembl	CDS	84691110	84691230	0	-	2	gene_id "ENSRNOG00000015021"; gene_version "9"; transcript_id "ENSRNOT00000114070"; transcript_version "2"; exon_number "9"; gene_name "Naxd"; gene_source "ensembl"; gene_biotype "protein_coding"; transcript_name "Naxd-203"; transcript_source "ensembl"; transcript_biotype "protein_coding"; protein_id "ENSRNOP00000079591"; protein_version "1";
16	ensembl	exon	84692286	84692406	0	-	.	gene_id "ENSRNOG00000015021"; gene_version "9"; transcript_id "ENSRNOT00000100855"; transcript_version "2"; exon_number "8"; gene_name "Naxd"; gene_source "ensembl"; gene_biotype "protein_coding"; transcript_name "Naxd-202"; transcript_source "ensembl"; transcript_biotype "protein_coding"; exon_id "ENSRNOE00000147168"; exon_version "1";
16	ensembl	CDS	84692286	84692406	0	-	0	gene_id "ENSRNOG00000015021"; gene_version "9"; transcript_id "ENSRNOT00000100855"; transcript_version "2"; exon_number "8"; gene_name "Naxd"; gene_source "ensembl"; gene_biotype "protein_coding"; transcript_name "Naxd-202"; transcript_source "ensembl"; transcript_biotype "protein_coding"; protein_id "ENSRNOP00000091976"; protein_version "1";
16	ensembl	exon	84692286	84692406	0	-	.	gene_id "ENSRNOG00000015021"; gene_version "9"; transcript_id "ENSRNOT00000065043"; transcript_version "5"; exon_number "8"; gene_name "Naxd"; gene_source "ensembl"; gene_biotype "protein_coding"; transcript_name "Naxd-201"; transcript_source "ensembl"; transcript_biotype "protein_coding"; exon_id "ENSRNOE00000147168"; exon_version "1"; tag "Ensembl_canonical";
16	ensembl	CDS	84692286	84692406	0	-	0	gene_id "ENSRNOG00000015021"; gene_version "9"; transcript_id "ENSRNOT00000065043"; transcript_version "5"; exon_number "8"; gene_name "Naxd"; gene_source "ensembl"; gene_biotype "protein_coding"; transcript_name "Naxd-201"; transcript_source "ensembl"; transcript_biotype "protein_coding"; protein_id "ENSRNOP00000060397"; protein_version "2"; tag "Ensembl_canonical";
16	ensembl	exon	84692286	84692406	0	-	.	gene_id "ENSRNOG00000015021"; gene_version "9"; transcript_id "ENSRNOT00000114070"; transcript_version "2"; exon_number "8"; gene_name "Naxd"; gene_source "ensembl"; gene_biotype "protein_coding"; transcript_name "Naxd-203"; transcript_source "ensembl"; transcript_biotype "protein_coding"; exon_id "ENSRNOE00000147168"; exon_version "1";
16	ensembl	CDS	84692286	84692406	0	-	0	gene_id "ENSRNOG00000015021"; gene_version "9"; transcript_id "ENSRNOT00000114070"; transcript_version "2"; exon_number "8"; gene_name "Naxd"; gene_source "ensembl"; gene_biotype "protein_coding"; transcript_name "Naxd-203"; transcript_source "ensembl"; transcript_biotype "protein_coding"; protein_id "ENSRNOP00000079591"; protein_version "1";
16	ensembl	exon	84692913	84693017	0	-	.	gene_id "ENSRNOG00000015021"; gene_version "9"; transcript_id "ENSRNOT00000100855"; transcript_version "2"; exon_number "7"; gene_name "Naxd"; gene_source "ensembl"; gene_biotype "protein_coding"; transcript_name "Naxd-202"; transcript_source "ensembl"; transcript_biotype "protein_coding"; exon_id "ENSRNOE00000146595"; exon_version "1";
16	ensembl	CDS	84692913	84693017	0	-	0	gene_id "ENSRNOG00000015021"; gene_version "9"; transcript_id "ENSRNOT00000100855"; transcript_version "2"; exon_number "7"; gene_name "Naxd"; gene_source "ensembl"; gene_biotype "protein_coding"; transcript_name "Naxd-202"; transcript_source "ensembl"; transcript_biotype "protein_coding"; protein_id "ENSRNOP00000091976"; protein_version "1";
16	ensembl	exon	84692913	84693017	0	-	.	gene_id "ENSRNOG00000015021"; gene_version "9"; transcript_id "ENSRNOT00000065043"; transcript_version "5"; exon_number "7"; gene_name "Naxd"; gene_source "ensembl"; gene_biotype "protein_coding"; transcript_name "Naxd-201"; transcript_source "ensembl"; transcript_biotype "protein_coding"; exon_id "ENSRNOE00000146595"; exon_version "1"; tag "Ensembl_canonical";
16	ensembl	CDS	84692913	84693017	0	-	0	gene_id "ENSRNOG00000015021"; gene_version "9"; transcript_id "ENSRNOT00000065043"; transcript_version "5"; exon_number "7"; gene_name "Naxd"; gene_source "ensembl"; gene_biotype "protein_coding"; transcript_name "Naxd-201"; transcript_source "ensembl"; transcript_biotype "protein_coding"; protein_id "ENSRNOP00000060397"; protein_version "2"; tag "Ensembl_canonical";
16	ensembl	exon	84692913	84693017	0	-	.	gene_id "ENSRNOG00000015021"; gene_version "9"; transcript_id "ENSRNOT00000114070"; transcript_version "2"; exon_number "7"; gene_name "Naxd"; gene_source "ensembl"; gene_biotype "protein_coding"; transcript_name "Naxd-203"; transcript_source "ensembl"; transcript_biotype "protein_coding"; exon_id "ENSRNOE00000146595"; exon_version "1";
16	ensembl	CDS	84692913	84693017	0	-	0	gene_id "ENSRNOG00000015021"; gene_version "9"; transcript_id "ENSRNOT00000114070"; transcript_version "2"; exon_number "7"; gene_name "Naxd"; gene_source "ensembl"; gene_biotype "protein_coding"; transcript_name "Naxd-203"; transcript_source "ensembl"; transcript_biotype "protein_coding"; protein_id "ENSRNOP00000079591"; protein_version "1";
16	ensembl	exon	84693098	84693148	0	-	.	gene_id "ENSRNOG00000015021"; gene_version "9"; transcript_id "ENSRNOT00000100855"; transcript_version "2"; exon_number "6"; gene_name "Naxd"; gene_source "ensembl"; gene_biotype "protein_coding"; transcript_name "Naxd-202"; transcript_source "ensembl"; transcript_biotype "protein_coding"; exon_id "ENSRNOE00000153648"; exon_version "1";
16	ensembl	CDS	84693098	84693148	0	-	0	gene_id "ENSRNOG00000015021"; gene_version "9"; transcript_id "ENSRNOT00000100855"; transcript_version "2"; exon_number "6"; gene_name "Naxd"; gene_source "ensembl"; gene_biotype "protein_coding"; transcript_name "Naxd-202"; transcript_source "ensembl"; transcript_biotype "protein_coding"; protein_id "ENSRNOP00000091976"; protein_version "1";
16	ensembl	exon	84693098	84693148	0	-	.	gene_id "ENSRNOG00000015021"; gene_version "9"; transcript_id "ENSRNOT00000065043"; transcript_version "5"; exon_number "6"; gene_name "Naxd"; gene_source "ensembl"; gene_biotype "protein_coding"; transcript_name "Naxd-201"; transcript_source "ensembl"; transcript_biotype "protein_coding"; exon_id "ENSRNOE00000153648"; exon_version "1"; tag "Ensembl_canonical";
16	ensembl	CDS	84693098	84693148	0	-	0	gene_id "ENSRNOG00000015021"; gene_version "9"; transcript_id "ENSRNOT00000065043"; transcript_version "5"; exon_number "6"; gene_name "Naxd"; gene_source "ensembl"; gene_biotype "protein_coding"; transcript_name "Naxd-201"; transcript_source "ensembl"; transcript_biotype "protein_coding"; protein_id "ENSRNOP00000060397"; protein_version "2"; tag "Ensembl_canonical";
16	ensembl	exon	84693098	84693148	0	-	.	gene_id "ENSRNOG00000015021"; gene_version "9"; transcript_id "ENSRNOT00000114070"; transcript_version "2"; exon_number "6"; gene_name "Naxd"; gene_source "ensembl"; gene_biotype "protein_coding"; transcript_name "Naxd-203"; transcript_source "ensembl"; transcript_biotype "protein_coding"; exon_id "ENSRNOE00000153648"; exon_version "1";
16	ensembl	CDS	84693098	84693148	0	-	0	gene_id "ENSRNOG00000015021"; gene_version "9"; transcript_id "ENSRNOT00000114070"; transcript_version "2"; exon_number "6"; gene_name "Naxd"; gene_source "ensembl"; gene_biotype "protein_coding"; transcript_name "Naxd-203"; transcript_source "ensembl"; transcript_biotype "protein_coding"; protein_id "ENSRNOP00000079591"; protein_version "1";
16	ensembl	exon	84696157	84696265	0	-	.	gene_id "ENSRNOG00000015021"; gene_version "9"; transcript_id "ENSRNOT00000100855"; transcript_version "2"; exon_number "5"; gene_name "Naxd"; gene_source "ensembl"; gene_biotype "protein_coding"; transcript_name "Naxd-202"; transcript_source "ensembl"; transcript_biotype "protein_coding"; exon_id "ENSRNOE00000153481"; exon_version "1";
16	ensembl	CDS	84696157	84696265	0	-	1	gene_id "ENSRNOG00000015021"; gene_version "9"; transcript_id "ENSRNOT00000100855"; transcript_version "2"; exon_number "5"; gene_name "Naxd"; gene_source "ensembl"; gene_biotype "protein_coding"; transcript_name "Naxd-202"; transcript_source "ensembl"; transcript_biotype "protein_coding"; protein_id "ENSRNOP00000091976"; protein_version "1";
16	ensembl	exon	84696157	84696265	0	-	.	gene_id "ENSRNOG00000015021"; gene_version "9"; transcript_id "ENSRNOT00000065043"; transcript_version "5"; exon_number "5"; gene_name "Naxd"; gene_source "ensembl"; gene_biotype "protein_coding"; transcript_name "Naxd-201"; transcript_source "ensembl"; transcript_biotype "protein_coding"; exon_id "ENSRNOE00000153481"; exon_version "1"; tag "Ensembl_canonical";
16	ensembl	CDS	84696157	84696265	0	-	1	gene_id "ENSRNOG00000015021"; gene_version "9"; transcript_id "ENSRNOT00000065043"; transcript_version "5"; exon_number "5"; gene_name "Naxd"; gene_source "ensembl"; gene_biotype "protein_coding"; transcript_name "Naxd-201"; transcript_source "ensembl"; transcript_biotype "protein_coding"; protein_id "ENSRNOP00000060397"; protein_version "2"; tag "Ensembl_canonical";
16	ensembl	exon	84696157	84696265	0	-	.	gene_id "ENSRNOG00000015021"; gene_version "9"; transcript_id "ENSRNOT00000114070"; transcript_version "2"; exon_number "5"; gene_name "Naxd"; gene_source "ensembl"; gene_biotype "protein_coding"; transcript_name "Naxd-203"; transcript_source "ensembl"; transcript_biotype "protein_coding"; exon_id "ENSRNOE00000153481"; exon_version "1";
16	ensembl	CDS	84696157	84696265	0	-	1	gene_id "ENSRNOG00000015021"; gene_version "9"; transcript_id "ENSRNOT00000114070"; transcript_version "2"; exon_number "5"; gene_name "Naxd"; gene_source "ensembl"; gene_biotype "protein_coding"; transcript_name "Naxd-203"; transcript_source "ensembl"; transcript_biotype "protein_coding"; protein_id "ENSRNOP00000079591"; protein_version "1";
16	ensembl	exon	84697425	84697513	0	-	.	gene_id "ENSRNOG00000015021"; gene_version "9"; transcript_id "ENSRNOT00000100855"; transcript_version "2"; exon_number "4"; gene_name "Naxd"; gene_source "ensembl"; gene_biotype "protein_coding"; transcript_name "Naxd-202"; transcript_source "ensembl"; transcript_biotype "protein_coding"; exon_id "ENSRNOE00000144588"; exon_version "1";
16	ensembl	CDS	84697425	84697513	0	-	0	gene_id "ENSRNOG00000015021"; gene_version "9"; transcript_id "ENSRNOT00000100855"; transcript_version "2"; exon_number "4"; gene_name "Naxd"; gene_source "ensembl"; gene_biotype "protein_coding"; transcript_name "Naxd-202"; transcript_source "ensembl"; transcript_biotype "protein_coding"; protein_id "ENSRNOP00000091976"; protein_version "1";
16	ensembl	exon	84697425	84697513	0	-	.	gene_id "ENSRNOG00000015021"; gene_version "9"; transcript_id "ENSRNOT00000065043"; transcript_version "5"; exon_number "4"; gene_name "Naxd"; gene_source "ensembl"; gene_biotype "protein_coding"; transcript_name "Naxd-201"; transcript_source "ensembl"; transcript_biotype "protein_coding"; exon_id "ENSRNOE00000144588"; exon_version "1"; tag "Ensembl_canonical";
16	ensembl	CDS	84697425	84697513	0	-	0	gene_id "ENSRNOG00000015021"; gene_version "9"; transcript_id "ENSRNOT00000065043"; transcript_version "5"; exon_number "4"; gene_name "Naxd"; gene_source "ensembl"; gene_biotype "protein_coding"; transcript_name "Naxd-201"; transcript_source "ensembl"; transcript_biotype "protein_coding"; protein_id "ENSRNOP00000060397"; protein_version "2"; tag "Ensembl_canonical";
16	ensembl	exon	84697425	84697513	0	-	.	gene_id "ENSRNOG00000015021"; gene_version "9"; transcript_id "ENSRNOT00000114070"; transcript_version "2"; exon_number "4"; gene_name "Naxd"; gene_source "ensembl"; gene_biotype "protein_coding"; transcript_name "Naxd-203"; transcript_source "ensembl"; transcript_biotype "protein_coding"; exon_id "ENSRNOE00000144588"; exon_version "1";
16	ensembl	CDS	84697425	84697513	0	-	0	gene_id "ENSRNOG00000015021"; gene_version "9"; transcript_id "ENSRNOT00000114070"; transcript_version "2"; exon_number "4"; gene_name "Naxd"; gene_source "ensembl"; gene_biotype "protein_coding"; transcript_name "Naxd-203"; transcript_source "ensembl"; transcript_biotype "protein_coding"; protein_id "ENSRNOP00000079591"; protein_version "1";
16	ensembl	exon	84698119	84698164	0	-	.	gene_id "ENSRNOG00000015021"; gene_version "9"; transcript_id "ENSRNOT00000100855"; transcript_version "2"; exon_number "3"; gene_name "Naxd"; gene_source "ensembl"; gene_biotype "protein_coding"; transcript_name "Naxd-202"; transcript_source "ensembl"; transcript_biotype "protein_coding"; exon_id "ENSRNOE00000143959"; exon_version "1";
16	ensembl	CDS	84698119	84698164	0	-	1	gene_id "ENSRNOG00000015021"; gene_version "9"; transcript_id "ENSRNOT00000100855"; transcript_version "2"; exon_number "3"; gene_name "Naxd"; gene_source "ensembl"; gene_biotype "protein_coding"; transcript_name "Naxd-202"; transcript_source "ensembl"; transcript_biotype "protein_coding"; protein_id "ENSRNOP00000091976"; protein_version "1";
16	ensembl	exon	84698119	84698164	0	-	.	gene_id "ENSRNOG00000015021"; gene_version "9"; transcript_id "ENSRNOT00000065043"; transcript_version "5"; exon_number "3"; gene_name "Naxd"; gene_source "ensembl"; gene_biotype "protein_coding"; transcript_name "Naxd-201"; transcript_source "ensembl"; transcript_biotype "protein_coding"; exon_id "ENSRNOE00000143959"; exon_version "1"; tag "Ensembl_canonical";
16	ensembl	CDS	84698119	84698164	0	-	1	gene_id "ENSRNOG00000015021"; gene_version "9"; transcript_id "ENSRNOT00000065043"; transcript_version "5"; exon_number "3"; gene_name "Naxd"; gene_source "ensembl"; gene_biotype "protein_coding"; transcript_name "Naxd-201"; transcript_source "ensembl"; transcript_biotype "protein_coding"; protein_id "ENSRNOP00000060397"; protein_version "2"; tag "Ensembl_canonical";
16	ensembl	exon	84699057	84699081	0	-	.	gene_id "ENSRNOG00000015021"; gene_version "9"; transcript_id "ENSRNOT00000114070"; transcript_version "2"; exon_number "3"; gene_name "Naxd"; gene_source "ensembl"; gene_biotype "protein_coding"; transcript_name "Naxd-203"; transcript_source "ensembl"; transcript_biotype "protein_coding"; exon_id "ENSRNOE00000657474"; exon_version "1";
16	ensembl	CDS	84699057	84699081	0	-	1	gene_id "ENSRNOG00000015021"; gene_version "9"; transcript_id "ENSRNOT00000114070"; transcript_version "2"; exon_number "3"; gene_name "Naxd"; gene_source "ensembl"; gene_biotype "protein_coding"; transcript_name "Naxd-203"; transcript_source "ensembl"; transcript_biotype "protein_coding"; protein_id "ENSRNOP00000079591"; protein_version "1";
16	ensembl	exon	84699112	84699262	0	-	.	gene_id "ENSRNOG00000015021"; gene_version "9"; transcript_id "ENSRNOT00000100855"; transcript_version "2"; exon_number "2"; gene_name "Naxd"; gene_source "ensembl"; gene_biotype "protein_coding"; transcript_name "Naxd-202"; transcript_source "ensembl"; transcript_biotype "protein_coding"; exon_id "ENSRNOE00000153158"; exon_version "1";
16	ensembl	CDS	84699112	84699262	0	-	2	gene_id "ENSRNOG00000015021"; gene_version "9"; transcript_id "ENSRNOT00000100855"; transcript_version "2"; exon_number "2"; gene_name "Naxd"; gene_source "ensembl"; gene_biotype "protein_coding"; transcript_name "Naxd-202"; transcript_source "ensembl"; transcript_biotype "protein_coding"; protein_id "ENSRNOP00000091976"; protein_version "1";
16	ensembl	exon	84699112	84699262	0	-	.	gene_id "ENSRNOG00000015021"; gene_version "9"; transcript_id "ENSRNOT00000065043"; transcript_version "5"; exon_number "2"; gene_name "Naxd"; gene_source "ensembl"; gene_biotype "protein_coding"; transcript_name "Naxd-201"; transcript_source "ensembl"; transcript_biotype "protein_coding"; exon_id "ENSRNOE00000153158"; exon_version "1"; tag "Ensembl_canonical";
16	ensembl	CDS	84699112	84699262	0	-	2	gene_id "ENSRNOG00000015021"; gene_version "9"; transcript_id "ENSRNOT00000065043"; transcript_version "5"; exon_number "2"; gene_name "Naxd"; gene_source "ensembl"; gene_biotype "protein_coding"; transcript_name "Naxd-201"; transcript_source "ensembl"; transcript_biotype "protein_coding"; protein_id "ENSRNOP00000060397"; protein_version "2"; tag "Ensembl_canonical";
16	ensembl	exon	84699112	84699262	0	-	.	gene_id "ENSRNOG00000015021"; gene_version "9"; transcript_id "ENSRNOT00000114070"; transcript_version "2"; exon_number "2"; gene_name "Naxd"; gene_source "ensembl"; gene_biotype "protein_coding"; transcript_name "Naxd-203"; transcript_source "ensembl"; transcript_biotype "protein_coding"; exon_id "ENSRNOE00000153158"; exon_version "1";
16	ensembl	CDS	84699112	84699262	0	-	2	gene_id "ENSRNOG00000015021"; gene_version "9"; transcript_id "ENSRNOT00000114070"; transcript_version "2"; exon_number "2"; gene_name "Naxd"; gene_source "ensembl"; gene_biotype "protein_coding"; transcript_name "Naxd-203"; transcript_source "ensembl"; transcript_biotype "protein_coding"; protein_id "ENSRNOP00000079591"; protein_version "1";
16	ensembl	CDS	84706044	84706197	0	-	0	gene_id "ENSRNOG00000015021"; gene_version "9"; transcript_id "ENSRNOT00000065043"; transcript_version "5"; exon_number "1"; gene_name "Naxd"; gene_source "ensembl"; gene_biotype "protein_coding"; transcript_name "Naxd-201"; transcript_source "ensembl"; transcript_biotype "protein_coding"; protein_id "ENSRNOP00000060397"; protein_version "2"; tag "Ensembl_canonical";
16	ensembl	CDS	84706044	84706197	0	-	0	gene_id "ENSRNOG00000015021"; gene_version "9"; transcript_id "ENSRNOT00000114070"; transcript_version "2"; exon_number "1"; gene_name "Naxd"; gene_source "ensembl"; gene_biotype "protein_coding"; transcript_name "Naxd-203"; transcript_source "ensembl"; transcript_biotype "protein_coding"; protein_id "ENSRNOP00000079591"; protein_version "1";
16	ensembl	exon	84706044	84706411	0	-	.	gene_id "ENSRNOG00000015021"; gene_version "9"; transcript_id "ENSRNOT00000065043"; transcript_version "5"; exon_number "1"; gene_name "Naxd"; gene_source "ensembl"; gene_biotype "protein_coding"; transcript_name "Naxd-201"; transcript_source "ensembl"; transcript_biotype "protein_coding"; exon_id "ENSRNOE00000436179"; exon_version "5"; tag "Ensembl_canonical";
16	ensembl	exon	84706044	84706411	0	-	.	gene_id "ENSRNOG00000015021"; gene_version "9"; transcript_id "ENSRNOT00000114070"; transcript_version "2"; exon_number "1"; gene_name "Naxd"; gene_source "ensembl"; gene_biotype "protein_coding"; transcript_name "Naxd-203"; transcript_source "ensembl"; transcript_biotype "protein_coding"; exon_id "ENSRNOE00000436179"; exon_version "5";
16	ensembl	CDS	84706158	84706197	0	-	0	gene_id "ENSRNOG00000015021"; gene_version "9"; transcript_id "ENSRNOT00000100855"; transcript_version "2"; exon_number "1"; gene_name "Naxd"; gene_source "ensembl"; gene_biotype "protein_coding"; transcript_name "Naxd-202"; transcript_source "ensembl"; transcript_biotype "protein_coding"; protein_id "ENSRNOP00000091976"; protein_version "1";
16	ensembl	exon	84706158	84706220	0	-	.	gene_id "ENSRNOG00000015021"; gene_version "9"; transcript_id "ENSRNOT00000100855"; transcript_version "2"; exon_number "1"; gene_name "Naxd"; gene_source "ensembl"; gene_biotype "protein_coding"; transcript_name "Naxd-202"; transcript_source "ensembl"; transcript_biotype "protein_coding"; exon_id "ENSRNOE00000601447"; exon_version "2";
16	ensembl	start_codon	84706195	84706197	0	-	0	gene_id "ENSRNOG00000015021"; gene_version "9"; transcript_id "ENSRNOT00000100855"; transcript_version "2"; exon_number "1"; gene_name "Naxd"; gene_source "ensembl"; gene_biotype "protein_coding"; transcript_name "Naxd-202"; transcript_source "ensembl"; transcript_biotype "protein_coding";
16	ensembl	start_codon	84706195	84706197	0	-	0	gene_id "ENSRNOG00000015021"; gene_version "9"; transcript_id "ENSRNOT00000065043"; transcript_version "5"; exon_number "1"; gene_name "Naxd"; gene_source "ensembl"; gene_biotype "protein_coding"; transcript_name "Naxd-201"; transcript_source "ensembl"; transcript_biotype "protein_coding"; tag "Ensembl_canonical";
16	ensembl	start_codon	84706195	84706197	0	-	0	gene_id "ENSRNOG00000015021"; gene_version "9"; transcript_id "ENSRNOT00000114070"; transcript_version "2"; exon_number "1"; gene_name "Naxd"; gene_source "ensembl"; gene_biotype "protein_coding"; transcript_name "Naxd-203"; transcript_source "ensembl"; transcript_biotype "protein_coding";
16	ensembl	five_prime_utr	84706198	84706220	0	-	.	gene_id "ENSRNOG00000015021"; gene_version "9"; transcript_id "ENSRNOT00000100855"; transcript_version "2"; gene_name "Naxd"; gene_source "ensembl"; gene_biotype "protein_coding"; transcript_name "Naxd-202"; transcript_source "ensembl"; transcript_biotype "protein_coding";
16	ensembl	five_prime_utr	84706198	84706411	0	-	.	gene_id "ENSRNOG00000015021"; gene_version "9"; transcript_id "ENSRNOT00000065043"; transcript_version "5"; gene_name "Naxd"; gene_source "ensembl"; gene_biotype "protein_coding"; transcript_name "Naxd-201"; transcript_source "ensembl"; transcript_biotype "protein_coding"; tag "Ensembl_canonical";
16	ensembl	five_prime_utr	84706198	84706411	0	-	.	gene_id "ENSRNOG00000015021"; gene_version "9"; transcript_id "ENSRNOT00000114070"; transcript_version "2"; gene_name "Naxd"; gene_source "ensembl"; gene_biotype "protein_coding"; transcript_name "Naxd-203"; transcript_source "ensembl"; transcript_biotype "protein_coding";
16	sraer114_es	exon	84720049	84720594	0.373909403151911	-	.	gene_id "sraer114_gene_37234"; transcript_id "sraer114_gene_37234_tx_1"; exon_id "16_84720049_84720594_-"; exonnum "4"; txlen "1090";
16	sraer114_es	exon	84720049	84720594	0.220235037737838	-	.	gene_id "sraer114_gene_37234"; transcript_id "sraer114_gene_37234_tx_2"; exon_id "16_84720049_84720594_-"; exonnum "5"; txlen "1218";
16	sraer114_mid	exon	84720724	84720851	0.220235037737838	-	.	gene_id "sraer114_gene_37234"; transcript_id "sraer114_gene_37234_tx_2"; exon_id "16_84720724_84720851_-"; exonnum "4"; txlen "1218";
16	sraer114_mid	exon	84721420	84721635	0.373909403151911	-	.	gene_id "sraer114_gene_37234"; transcript_id "sraer114_gene_37234_tx_1"; exon_id "16_84721420_84721635_-"; exonnum "3"; txlen "1090";
16	sraer114_mid	exon	84721420	84721635	0.220235037737838	-	.	gene_id "sraer114_gene_37234"; transcript_id "sraer114_gene_37234_tx_2"; exon_id "16_84721420_84721635_-"; exonnum "3"; txlen "1218";
16	sraer114_mid	exon	84721735	84721975	0.373909403151911	-	.	gene_id "sraer114_gene_37234"; transcript_id "sraer114_gene_37234_tx_1"; exon_id "16_84721735_84721975_-"; exonnum "2"; txlen "1090";
16	sraer114_mid	exon	84721735	84721975	0.220235037737838	-	.	gene_id "sraer114_gene_37234"; transcript_id "sraer114_gene_37234_tx_2"; exon_id "16_84721735_84721975_-"; exonnum "2"; txlen "1218";
16	sraer114_ss	exon	84722105	84722191	0.373909403151911	-	.	gene_id "sraer114_gene_37234"; transcript_id "sraer114_gene_37234_tx_1"; exon_id "16_84722105_84722191_-"; exonnum "1"; txlen "1090";
16	sraer114_ss	exon	84722105	84722191	0.220235037737838	-	.	gene_id "sraer114_gene_37234"; transcript_id "sraer114_gene_37234_tx_2"; exon_id "16_84722105_84722191_-"; exonnum "1"; txlen "1218";
16	sraer114_es	exon	84724156	84724261	0.187932779724892	-	.	gene_id "sraer114_gene_37234"; transcript_id "sraer114_gene_37234_tx_3"; exon_id "16_84724156_84724261_-"; exonnum "3"; txlen "537";
16	sraer114_mid	exon	84724368	84724559	0.187932779724892	-	.	gene_id "sraer114_gene_37234"; transcript_id "sraer114_gene_37234_tx_3"; exon_id "16_84724368_84724559_-"; exonnum "2"; txlen "537";
16	sraer114_ss	exon	84726227	84726465	0.187932779724892	-	.	gene_id "sraer114_gene_37234"; transcript_id "sraer114_gene_37234_tx_3"; exon_id "16_84726227_84726465_-"; exonnum "1"; txlen "537";
16	ensembl	three_prime_utr	84749672	84750647	0	-	.	gene_id "ENSRNOG00000023972"; gene_version "8"; transcript_id "ENSRNOT00000102469"; transcript_version "2"; gene_name "Col4a2"; gene_source "ensembl"; gene_biotype "protein_coding"; transcript_name "Col4a2-203"; transcript_source "ensembl"; transcript_biotype "protein_coding";
16	ensembl	three_prime_utr	84749672	84750647	0	-	.	gene_id "ENSRNOG00000023972"; gene_version "8"; transcript_id "ENSRNOT00000057461"; transcript_version "6"; gene_name "Col4a2"; gene_source "ensembl"; gene_biotype "protein_coding"; transcript_name "Col4a2-201"; transcript_source "ensembl"; transcript_biotype "protein_coding"; tag "Ensembl_canonical";
16	ensembl	three_prime_utr	84749672	84750647	0	-	.	gene_id "ENSRNOG00000023972"; gene_version "8"; transcript_id "ENSRNOT00000100688"; transcript_version "2"; gene_name "Col4a2"; gene_source "ensembl"; gene_biotype "protein_coding"; transcript_name "Col4a2-202"; transcript_source "ensembl"; transcript_biotype "protein_coding";
16	ensembl	exon	84749672	84750905	0	-	.	gene_id "ENSRNOG00000023972"; gene_version "8"; transcript_id "ENSRNOT00000102469"; transcript_version "2"; exon_number "37"; gene_name "Col4a2"; gene_source "ensembl"; gene_biotype "protein_coding"; transcript_name "Col4a2-203"; transcript_source "ensembl"; transcript_biotype "protein_coding"; exon_id "ENSRNOE00000631261"; exon_version "2";
16	ensembl	exon	84749672	84750905	0	-	.	gene_id "ENSRNOG00000023972"; gene_version "8"; transcript_id "ENSRNOT00000057461"; transcript_version "6"; exon_number "48"; gene_name "Col4a2"; gene_source "ensembl"; gene_biotype "protein_coding"; transcript_name "Col4a2-201"; transcript_source "ensembl"; transcript_biotype "protein_coding"; exon_id "ENSRNOE00000631261"; exon_version "2"; tag "Ensembl_canonical";
16	ensembl	exon	84749672	84750905	0	-	.	gene_id "ENSRNOG00000023972"; gene_version "8"; transcript_id "ENSRNOT00000100688"; transcript_version "2"; exon_number "49"; gene_name "Col4a2"; gene_source "ensembl"; gene_biotype "protein_coding"; transcript_name "Col4a2-202"; transcript_source "ensembl"; transcript_biotype "protein_coding"; exon_id "ENSRNOE00000631261"; exon_version "2";
16	ensembl	transcript	84749672	84802239	0	-	.	gene_id "ENSRNOG00000023972"; gene_version "8"; transcript_id "ENSRNOT00000102469"; transcript_version "2"; gene_name "Col4a2"; gene_source "ensembl"; gene_biotype "protein_coding"; transcript_name "Col4a2-203"; transcript_source "ensembl"; transcript_biotype "protein_coding";
16	ensembl	gene	84749672	84885520	0	-	.	gene_id "ENSRNOG00000023972"; gene_version "8"; gene_name "Col4a2"; gene_source "ensembl"; gene_biotype "protein_coding";
16	ensembl	transcript	84749672	84885520	0	-	.	gene_id "ENSRNOG00000023972"; gene_version "8"; transcript_id "ENSRNOT00000057461"; transcript_version "6"; gene_name "Col4a2"; gene_source "ensembl"; gene_biotype "protein_coding"; transcript_name "Col4a2-201"; transcript_source "ensembl"; transcript_biotype "protein_coding"; tag "Ensembl_canonical";
16	ensembl	transcript	84749672	84885520	0	-	.	gene_id "ENSRNOG00000023972"; gene_version "8"; transcript_id "ENSRNOT00000100688"; transcript_version "2"; gene_name "Col4a2"; gene_source "ensembl"; gene_biotype "protein_coding"; transcript_name "Col4a2-202"; transcript_source "ensembl"; transcript_biotype "protein_coding";
16	ensembl	stop_codon	84750648	84750650	0	-	0	gene_id "ENSRNOG00000023972"; gene_version "8"; transcript_id "ENSRNOT00000102469"; transcript_version "2"; exon_number "37"; gene_name "Col4a2"; gene_source "ensembl"; gene_biotype "protein_coding"; transcript_name "Col4a2-203"; transcript_source "ensembl"; transcript_biotype "protein_coding";
16	ensembl	stop_codon	84750648	84750650	0	-	0	gene_id "ENSRNOG00000023972"; gene_version "8"; transcript_id "ENSRNOT00000057461"; transcript_version "6"; exon_number "48"; gene_name "Col4a2"; gene_source "ensembl"; gene_biotype "protein_coding"; transcript_name "Col4a2-201"; transcript_source "ensembl"; transcript_biotype "protein_coding"; tag "Ensembl_canonical";
16	ensembl	stop_codon	84750648	84750650	0	-	0	gene_id "ENSRNOG00000023972"; gene_version "8"; transcript_id "ENSRNOT00000100688"; transcript_version "2"; exon_number "49"; gene_name "Col4a2"; gene_source "ensembl"; gene_biotype "protein_coding"; transcript_name "Col4a2-202"; transcript_source "ensembl"; transcript_biotype "protein_coding";
16	ensembl	CDS	84750651	84750905	0	-	0	gene_id "ENSRNOG00000023972"; gene_version "8"; transcript_id "ENSRNOT00000102469"; transcript_version "2"; exon_number "37"; gene_name "Col4a2"; gene_source "ensembl"; gene_biotype "protein_coding"; transcript_name "Col4a2-203"; transcript_source "ensembl"; transcript_biotype "protein_coding"; protein_id "ENSRNOP00000092699"; protein_version "2";
16	ensembl	CDS	84750651	84750905	0	-	0	gene_id "ENSRNOG00000023972"; gene_version "8"; transcript_id "ENSRNOT00000057461"; transcript_version "6"; exon_number "48"; gene_name "Col4a2"; gene_source "ensembl"; gene_biotype "protein_coding"; transcript_name "Col4a2-201"; transcript_source "ensembl"; transcript_biotype "protein_coding"; protein_id "ENSRNOP00000054270"; protein_version "5"; tag "Ensembl_canonical";
16	ensembl	CDS	84750651	84750905	0	-	0	gene_id "ENSRNOG00000023972"; gene_version "8"; transcript_id "ENSRNOT00000100688"; transcript_version "2"; exon_number "49"; gene_name "Col4a2"; gene_source "ensembl"; gene_biotype "protein_coding"; transcript_name "Col4a2-202"; transcript_source "ensembl"; transcript_biotype "protein_coding"; protein_id "ENSRNOP00000092605"; protein_version "2";
16	ensembl	exon	84752684	84752970	0	-	.	gene_id "ENSRNOG00000023972"; gene_version "8"; transcript_id "ENSRNOT00000102469"; transcript_version "2"; exon_number "36"; gene_name "Col4a2"; gene_source "ensembl"; gene_biotype "protein_coding"; transcript_name "Col4a2-203"; transcript_source "ensembl"; transcript_biotype "protein_coding"; exon_id "ENSRNOE00000226529"; exon_version "1";
16	ensembl	CDS	84752684	84752970	0	-	2	gene_id "ENSRNOG00000023972"; gene_version "8"; transcript_id "ENSRNOT00000102469"; transcript_version "2"; exon_number "36"; gene_name "Col4a2"; gene_source "ensembl"; gene_biotype "protein_coding"; transcript_name "Col4a2-203"; transcript_source "ensembl"; transcript_biotype "protein_coding"; protein_id "ENSRNOP00000092699"; protein_version "2";
16	ensembl	exon	84752684	84752970	0	-	.	gene_id "ENSRNOG00000023972"; gene_version "8"; transcript_id "ENSRNOT00000057461"; transcript_version "6"; exon_number "47"; gene_name "Col4a2"; gene_source "ensembl"; gene_biotype "protein_coding"; transcript_name "Col4a2-201"; transcript_source "ensembl"; transcript_biotype "protein_coding"; exon_id "ENSRNOE00000226529"; exon_version "1"; tag "Ensembl_canonical";
16	ensembl	CDS	84752684	84752970	0	-	2	gene_id "ENSRNOG00000023972"; gene_version "8"; transcript_id "ENSRNOT00000057461"; transcript_version "6"; exon_number "47"; gene_name "Col4a2"; gene_source "ensembl"; gene_biotype "protein_coding"; transcript_name "Col4a2-201"; transcript_source "ensembl"; transcript_biotype "protein_coding"; protein_id "ENSRNOP00000054270"; protein_version "5"; tag "Ensembl_canonical";
16	ensembl	exon	84752684	84752970	0	-	.	gene_id "ENSRNOG00000023972"; gene_version "8"; transcript_id "ENSRNOT00000100688"; transcript_version "2"; exon_number "48"; gene_name "Col4a2"; gene_source "ensembl"; gene_biotype "protein_coding"; transcript_name "Col4a2-202"; transcript_source "ensembl"; transcript_biotype "protein_coding"; exon_id "ENSRNOE00000226529"; exon_version "1";
16	ensembl	CDS	84752684	84752970	0	-	2	gene_id "ENSRNOG00000023972"; gene_version "8"; transcript_id "ENSRNOT00000100688"; transcript_version "2"; exon_number "48"; gene_name "Col4a2"; gene_source "ensembl"; gene_biotype "protein_coding"; transcript_name "Col4a2-202"; transcript_source "ensembl"; transcript_biotype "protein_coding"; protein_id "ENSRNOP00000092605"; protein_version "2";
16	ensembl	exon	84753788	84753979	0	-	.	gene_id "ENSRNOG00000023972"; gene_version "8"; transcript_id "ENSRNOT00000102469"; transcript_version "2"; exon_number "35"; gene_name "Col4a2"; gene_source "ensembl"; gene_biotype "protein_coding"; transcript_name "Col4a2-203"; transcript_source "ensembl"; transcript_biotype "protein_coding"; exon_id "ENSRNOE00000451088"; exon_version "1";
16	ensembl	CDS	84753788	84753979	0	-	2	gene_id "ENSRNOG00000023972"; gene_version "8"; transcript_id "ENSRNOT00000102469"; transcript_version "2"; exon_number "35"; gene_name "Col4a2"; gene_source "ensembl"; gene_biotype "protein_coding"; transcript_name "Col4a2-203"; transcript_source "ensembl"; transcript_biotype "protein_coding"; protein_id "ENSRNOP00000092699"; protein_version "2";
16	ensembl	exon	84753788	84753979	0	-	.	gene_id "ENSRNOG00000023972"; gene_version "8"; transcript_id "ENSRNOT00000057461"; transcript_version "6"; exon_number "46"; gene_name "Col4a2"; gene_source "ensembl"; gene_biotype "protein_coding"; transcript_name "Col4a2-201"; transcript_source "ensembl"; transcript_biotype "protein_coding"; exon_id "ENSRNOE00000451088"; exon_version "1"; tag "Ensembl_canonical";
16	ensembl	CDS	84753788	84753979	0	-	2	gene_id "ENSRNOG00000023972"; gene_version "8"; transcript_id "ENSRNOT00000057461"; transcript_version "6"; exon_number "46"; gene_name "Col4a2"; gene_source "ensembl"; gene_biotype "protein_coding"; transcript_name "Col4a2-201"; transcript_source "ensembl"; transcript_biotype "protein_coding"; protein_id "ENSRNOP00000054270"; protein_version "5"; tag "Ensembl_canonical";
16	ensembl	exon	84753788	84753979	0	-	.	gene_id "ENSRNOG00000023972"; gene_version "8"; transcript_id "ENSRNOT00000100688"; transcript_version "2"; exon_number "47"; gene_name "Col4a2"; gene_source "ensembl"; gene_biotype "protein_coding"; transcript_name "Col4a2-202"; transcript_source "ensembl"; transcript_biotype "protein_coding"; exon_id "ENSRNOE00000451088"; exon_version "1";
16	ensembl	CDS	84753788	84753979	0	-	2	gene_id "ENSRNOG00000023972"; gene_version "8"; transcript_id "ENSRNOT00000100688"; transcript_version "2"; exon_number "47"; gene_name "Col4a2"; gene_source "ensembl"; gene_biotype "protein_coding"; transcript_name "Col4a2-202"; transcript_source "ensembl"; transcript_biotype "protein_coding"; protein_id "ENSRNOP00000092605"; protein_version "2";
16	ensembl	exon	84754949	84755065	0	-	.	gene_id "ENSRNOG00000023972"; gene_version "8"; transcript_id "ENSRNOT00000102469"; transcript_version "2"; exon_number "34"; gene_name "Col4a2"; gene_source "ensembl"; gene_biotype "protein_coding"; transcript_name "Col4a2-203"; transcript_source "ensembl"; transcript_biotype "protein_coding"; exon_id "ENSRNOE00000226541"; exon_version "1";
16	ensembl	CDS	84754949	84755065	0	-	2	gene_id "ENSRNOG00000023972"; gene_version "8"; transcript_id "ENSRNOT00000102469"; transcript_version "2"; exon_number "34"; gene_name "Col4a2"; gene_source "ensembl"; gene_biotype "protein_coding"; transcript_name "Col4a2-203"; transcript_source "ensembl"; transcript_biotype "protein_coding"; protein_id "ENSRNOP00000092699"; protein_version "2";
16	ensembl	exon	84754949	84755065	0	-	.	gene_id "ENSRNOG00000023972"; gene_version "8"; transcript_id "ENSRNOT00000057461"; transcript_version "6"; exon_number "45"; gene_name "Col4a2"; gene_source "ensembl"; gene_biotype "protein_coding"; transcript_name "Col4a2-201"; transcript_source "ensembl"; transcript_biotype "protein_coding"; exon_id "ENSRNOE00000226541"; exon_version "1"; tag "Ensembl_canonical";
16	ensembl	CDS	84754949	84755065	0	-	2	gene_id "ENSRNOG00000023972"; gene_version "8"; transcript_id "ENSRNOT00000057461"; transcript_version "6"; exon_number "45"; gene_name "Col4a2"; gene_source "ensembl"; gene_biotype "protein_coding"; transcript_name "Col4a2-201"; transcript_source "ensembl"; transcript_biotype "protein_coding"; protein_id "ENSRNOP00000054270"; protein_version "5"; tag "Ensembl_canonical";
16	ensembl	exon	84754949	84755065	0	-	.	gene_id "ENSRNOG00000023972"; gene_version "8"; transcript_id "ENSRNOT00000100688"; transcript_version "2"; exon_number "46"; gene_name "Col4a2"; gene_source "ensembl"; gene_biotype "protein_coding"; transcript_name "Col4a2-202"; transcript_source "ensembl"; transcript_biotype "protein_coding"; exon_id "ENSRNOE00000226541"; exon_version "1";
16	ensembl	CDS	84754949	84755065	0	-	2	gene_id "ENSRNOG00000023972"; gene_version "8"; transcript_id "ENSRNOT00000100688"; transcript_version "2"; exon_number "46"; gene_name "Col4a2"; gene_source "ensembl"; gene_biotype "protein_coding"; transcript_name "Col4a2-202"; transcript_source "ensembl"; transcript_biotype "protein_coding"; protein_id "ENSRNOP00000092605"; protein_version "2";
16	ensembl	exon	84755204	84755350	0	-	.	gene_id "ENSRNOG00000023972"; gene_version "8"; transcript_id "ENSRNOT00000102469"; transcript_version "2"; exon_number "33"; gene_name "Col4a2"; gene_source "ensembl"; gene_biotype "protein_coding"; transcript_name "Col4a2-203"; transcript_source "ensembl"; transcript_biotype "protein_coding"; exon_id "ENSRNOE00000226549"; exon_version "1";
16	ensembl	CDS	84755204	84755350	0	-	2	gene_id "ENSRNOG00000023972"; gene_version "8"; transcript_id "ENSRNOT00000102469"; transcript_version "2"; exon_number "33"; gene_name "Col4a2"; gene_source "ensembl"; gene_biotype "protein_coding"; transcript_name "Col4a2-203"; transcript_source "ensembl"; transcript_biotype "protein_coding"; protein_id "ENSRNOP00000092699"; protein_version "2";
16	ensembl	exon	84755204	84755350	0	-	.	gene_id "ENSRNOG00000023972"; gene_version "8"; transcript_id "ENSRNOT00000057461"; transcript_version "6"; exon_number "44"; gene_name "Col4a2"; gene_source "ensembl"; gene_biotype "protein_coding"; transcript_name "Col4a2-201"; transcript_source "ensembl"; transcript_biotype "protein_coding"; exon_id "ENSRNOE00000226549"; exon_version "1"; tag "Ensembl_canonical";
16	ensembl	CDS	84755204	84755350	0	-	2	gene_id "ENSRNOG00000023972"; gene_version "8"; transcript_id "ENSRNOT00000057461"; transcript_version "6"; exon_number "44"; gene_name "Col4a2"; gene_source "ensembl"; gene_biotype "protein_coding"; transcript_name "Col4a2-201"; transcript_source "ensembl"; transcript_biotype "protein_coding"; protein_id "ENSRNOP00000054270"; protein_version "5"; tag "Ensembl_canonical";
16	ensembl	exon	84755204	84755350	0	-	.	gene_id "ENSRNOG00000023972"; gene_version "8"; transcript_id "ENSRNOT00000100688"; transcript_version "2"; exon_number "45"; gene_name "Col4a2"; gene_source "ensembl"; gene_biotype "protein_coding"; transcript_name "Col4a2-202"; transcript_source "ensembl"; transcript_biotype "protein_coding"; exon_id "ENSRNOE00000226549"; exon_version "1";
16	ensembl	CDS	84755204	84755350	0	-	2	gene_id "ENSRNOG00000023972"; gene_version "8"; transcript_id "ENSRNOT00000100688"; transcript_version "2"; exon_number "45"; gene_name "Col4a2"; gene_source "ensembl"; gene_biotype "protein_coding"; transcript_name "Col4a2-202"; transcript_source "ensembl"; transcript_biotype "protein_coding"; protein_id "ENSRNOP00000092605"; protein_version "2";
16	ensembl	exon	84755671	84755769	0	-	.	gene_id "ENSRNOG00000023972"; gene_version "8"; transcript_id "ENSRNOT00000102469"; transcript_version "2"; exon_number "32"; gene_name "Col4a2"; gene_source "ensembl"; gene_biotype "protein_coding"; transcript_name "Col4a2-203"; transcript_source "ensembl"; transcript_biotype "protein_coding"; exon_id "ENSRNOE00000226560"; exon_version "1";
16	ensembl	CDS	84755671	84755769	0	-	2	gene_id "ENSRNOG00000023972"; gene_version "8"; transcript_id "ENSRNOT00000102469"; transcript_version "2"; exon_number "32"; gene_name "Col4a2"; gene_source "ensembl"; gene_biotype "protein_coding"; transcript_name "Col4a2-203"; transcript_source "ensembl"; transcript_biotype "protein_coding"; protein_id "ENSRNOP00000092699"; protein_version "2";
16	ensembl	exon	84755671	84755769	0	-	.	gene_id "ENSRNOG00000023972"; gene_version "8"; transcript_id "ENSRNOT00000057461"; transcript_version "6"; exon_number "43"; gene_name "Col4a2"; gene_source "ensembl"; gene_biotype "protein_coding"; transcript_name "Col4a2-201"; transcript_source "ensembl"; transcript_biotype "protein_coding"; exon_id "ENSRNOE00000226560"; exon_version "1"; tag "Ensembl_canonical";
16	ensembl	CDS	84755671	84755769	0	-	2	gene_id "ENSRNOG00000023972"; gene_version "8"; transcript_id "ENSRNOT00000057461"; transcript_version "6"; exon_number "43"; gene_name "Col4a2"; gene_source "ensembl"; gene_biotype "protein_coding"; transcript_name "Col4a2-201"; transcript_source "ensembl"; transcript_biotype "protein_coding"; protein_id "ENSRNOP00000054270"; protein_version "5"; tag "Ensembl_canonical";
16	ensembl	exon	84755671	84755769	0	-	.	gene_id "ENSRNOG00000023972"; gene_version "8"; transcript_id "ENSRNOT00000100688"; transcript_version "2"; exon_number "44"; gene_name "Col4a2"; gene_source "ensembl"; gene_biotype "protein_coding"; transcript_name "Col4a2-202"; transcript_source "ensembl"; transcript_biotype "protein_coding"; exon_id "ENSRNOE00000226560"; exon_version "1";
16	ensembl	CDS	84755671	84755769	0	-	2	gene_id "ENSRNOG00000023972"; gene_version "8"; transcript_id "ENSRNOT00000100688"; transcript_version "2"; exon_number "44"; gene_name "Col4a2"; gene_source "ensembl"; gene_biotype "protein_coding"; transcript_name "Col4a2-202"; transcript_source "ensembl"; transcript_biotype "protein_coding"; protein_id "ENSRNOP00000092605"; protein_version "2";
16	ensembl	exon	84755854	84756015	0	-	.	gene_id "ENSRNOG00000023972"; gene_version "8"; transcript_id "ENSRNOT00000102469"; transcript_version "2"; exon_number "31"; gene_name "Col4a2"; gene_source "ensembl"; gene_biotype "protein_coding"; transcript_name "Col4a2-203"; transcript_source "ensembl"; transcript_biotype "protein_coding"; exon_id "ENSRNOE00000226568"; exon_version "1";
16	ensembl	CDS	84755854	84756015	0	-	2	gene_id "ENSRNOG00000023972"; gene_version "8"; transcript_id "ENSRNOT00000102469"; transcript_version "2"; exon_number "31"; gene_name "Col4a2"; gene_source "ensembl"; gene_biotype "protein_coding"; transcript_name "Col4a2-203"; transcript_source "ensembl"; transcript_biotype "protein_coding"; protein_id "ENSRNOP00000092699"; protein_version "2";
16	ensembl	exon	84755854	84756015	0	-	.	gene_id "ENSRNOG00000023972"; gene_version "8"; transcript_id "ENSRNOT00000057461"; transcript_version "6"; exon_number "42"; gene_name "Col4a2"; gene_source "ensembl"; gene_biotype "protein_coding"; transcript_name "Col4a2-201"; transcript_source "ensembl"; transcript_biotype "protein_coding"; exon_id "ENSRNOE00000226568"; exon_version "1"; tag "Ensembl_canonical";
16	ensembl	CDS	84755854	84756015	0	-	2	gene_id "ENSRNOG00000023972"; gene_version "8"; transcript_id "ENSRNOT00000057461"; transcript_version "6"; exon_number "42"; gene_name "Col4a2"; gene_source "ensembl"; gene_biotype "protein_coding"; transcript_name "Col4a2-201"; transcript_source "ensembl"; transcript_biotype "protein_coding"; protein_id "ENSRNOP00000054270"; protein_version "5"; tag "Ensembl_canonical";
16	ensembl	exon	84755854	84756015	0	-	.	gene_id "ENSRNOG00000023972"; gene_version "8"; transcript_id "ENSRNOT00000100688"; transcript_version "2"; exon_number "43"; gene_name "Col4a2"; gene_source "ensembl"; gene_biotype "protein_coding"; transcript_name "Col4a2-202"; transcript_source "ensembl"; transcript_biotype "protein_coding"; exon_id "ENSRNOE00000226568"; exon_version "1";
16	ensembl	CDS	84755854	84756015	0	-	2	gene_id "ENSRNOG00000023972"; gene_version "8"; transcript_id "ENSRNOT00000100688"; transcript_version "2"; exon_number "43"; gene_name "Col4a2"; gene_source "ensembl"; gene_biotype "protein_coding"; transcript_name "Col4a2-202"; transcript_source "ensembl"; transcript_biotype "protein_coding"; protein_id "ENSRNOP00000092605"; protein_version "2";
16	ensembl	exon	84756991	84757107	0	-	.	gene_id "ENSRNOG00000023972"; gene_version "8"; transcript_id "ENSRNOT00000102469"; transcript_version "2"; exon_number "30"; gene_name "Col4a2"; gene_source "ensembl"; gene_biotype "protein_coding"; transcript_name "Col4a2-203"; transcript_source "ensembl"; transcript_biotype "protein_coding"; exon_id "ENSRNOE00000226575"; exon_version "1";
16	ensembl	CDS	84756991	84757107	0	-	2	gene_id "ENSRNOG00000023972"; gene_version "8"; transcript_id "ENSRNOT00000102469"; transcript_version "2"; exon_number "30"; gene_name "Col4a2"; gene_source "ensembl"; gene_biotype "protein_coding"; transcript_name "Col4a2-203"; transcript_source "ensembl"; transcript_biotype "protein_coding"; protein_id "ENSRNOP00000092699"; protein_version "2";
16	ensembl	exon	84756991	84757107	0	-	.	gene_id "ENSRNOG00000023972"; gene_version "8"; transcript_id "ENSRNOT00000057461"; transcript_version "6"; exon_number "41"; gene_name "Col4a2"; gene_source "ensembl"; gene_biotype "protein_coding"; transcript_name "Col4a2-201"; transcript_source "ensembl"; transcript_biotype "protein_coding"; exon_id "ENSRNOE00000226575"; exon_version "1"; tag "Ensembl_canonical";
16	ensembl	CDS	84756991	84757107	0	-	2	gene_id "ENSRNOG00000023972"; gene_version "8"; transcript_id "ENSRNOT00000057461"; transcript_version "6"; exon_number "41"; gene_name "Col4a2"; gene_source "ensembl"; gene_biotype "protein_coding"; transcript_name "Col4a2-201"; transcript_source "ensembl"; transcript_biotype "protein_coding"; protein_id "ENSRNOP00000054270"; protein_version "5"; tag "Ensembl_canonical";
16	ensembl	exon	84756991	84757107	0	-	.	gene_id "ENSRNOG00000023972"; gene_version "8"; transcript_id "ENSRNOT00000100688"; transcript_version "2"; exon_number "42"; gene_name "Col4a2"; gene_source "ensembl"; gene_biotype "protein_coding"; transcript_name "Col4a2-202"; transcript_source "ensembl"; transcript_biotype "protein_coding"; exon_id "ENSRNOE00000226575"; exon_version "1";
16	ensembl	CDS	84756991	84757107	0	-	2	gene_id "ENSRNOG00000023972"; gene_version "8"; transcript_id "ENSRNOT00000100688"; transcript_version "2"; exon_number "42"; gene_name "Col4a2"; gene_source "ensembl"; gene_biotype "protein_coding"; transcript_name "Col4a2-202"; transcript_source "ensembl"; transcript_biotype "protein_coding"; protein_id "ENSRNOP00000092605"; protein_version "2";
16	ensembl	exon	84757665	84757790	0	-	.	gene_id "ENSRNOG00000023972"; gene_version "8"; transcript_id "ENSRNOT00000057461"; transcript_version "6"; exon_number "40"; gene_name "Col4a2"; gene_source "ensembl"; gene_biotype "protein_coding"; transcript_name "Col4a2-201"; transcript_source "ensembl"; transcript_biotype "protein_coding"; exon_id "ENSRNOE00000226579"; exon_version "1"; tag "Ensembl_canonical";
16	ensembl	CDS	84757665	84757790	0	-	2	gene_id "ENSRNOG00000023972"; gene_version "8"; transcript_id "ENSRNOT00000057461"; transcript_version "6"; exon_number "40"; gene_name "Col4a2"; gene_source "ensembl"; gene_biotype "protein_coding"; transcript_name "Col4a2-201"; transcript_source "ensembl"; transcript_biotype "protein_coding"; protein_id "ENSRNOP00000054270"; protein_version "5"; tag "Ensembl_canonical";
16	ensembl	exon	84757665	84757790	0	-	.	gene_id "ENSRNOG00000023972"; gene_version "8"; transcript_id "ENSRNOT00000100688"; transcript_version "2"; exon_number "41"; gene_name "Col4a2"; gene_source "ensembl"; gene_biotype "protein_coding"; transcript_name "Col4a2-202"; transcript_source "ensembl"; transcript_biotype "protein_coding"; exon_id "ENSRNOE00000226579"; exon_version "1";
16	ensembl	CDS	84757665	84757790	0	-	2	gene_id "ENSRNOG00000023972"; gene_version "8"; transcript_id "ENSRNOT00000100688"; transcript_version "2"; exon_number "41"; gene_name "Col4a2"; gene_source "ensembl"; gene_biotype "protein_coding"; transcript_name "Col4a2-202"; transcript_source "ensembl"; transcript_biotype "protein_coding"; protein_id "ENSRNOP00000092605"; protein_version "2";
16	ensembl	exon	84757665	84757871	0	-	.	gene_id "ENSRNOG00000023972"; gene_version "8"; transcript_id "ENSRNOT00000102469"; transcript_version "2"; exon_number "29"; gene_name "Col4a2"; gene_source "ensembl"; gene_biotype "protein_coding"; transcript_name "Col4a2-203"; transcript_source "ensembl"; transcript_biotype "protein_coding"; exon_id "ENSRNOE00000608497"; exon_version "1";
16	ensembl	CDS	84757665	84757871	0	-	2	gene_id "ENSRNOG00000023972"; gene_version "8"; transcript_id "ENSRNOT00000102469"; transcript_version "2"; exon_number "29"; gene_name "Col4a2"; gene_source "ensembl"; gene_biotype "protein_coding"; transcript_name "Col4a2-203"; transcript_source "ensembl"; transcript_biotype "protein_coding"; protein_id "ENSRNOP00000092699"; protein_version "2";
16	ensembl	exon	84758515	84758586	0	-	.	gene_id "ENSRNOG00000023972"; gene_version "8"; transcript_id "ENSRNOT00000057461"; transcript_version "6"; exon_number "39"; gene_name "Col4a2"; gene_source "ensembl"; gene_biotype "protein_coding"; transcript_name "Col4a2-201"; transcript_source "ensembl"; transcript_biotype "protein_coding"; exon_id "ENSRNOE00000226584"; exon_version "1"; tag "Ensembl_canonical";
16	ensembl	CDS	84758515	84758586	0	-	2	gene_id "ENSRNOG00000023972"; gene_version "8"; transcript_id "ENSRNOT00000057461"; transcript_version "6"; exon_number "39"; gene_name "Col4a2"; gene_source "ensembl"; gene_biotype "protein_coding"; transcript_name "Col4a2-201"; transcript_source "ensembl"; transcript_biotype "protein_coding"; protein_id "ENSRNOP00000054270"; protein_version "5"; tag "Ensembl_canonical";
16	ensembl	exon	84758515	84758586	0	-	.	gene_id "ENSRNOG00000023972"; gene_version "8"; transcript_id "ENSRNOT00000100688"; transcript_version "2"; exon_number "40"; gene_name "Col4a2"; gene_source "ensembl"; gene_biotype "protein_coding"; transcript_name "Col4a2-202"; transcript_source "ensembl"; transcript_biotype "protein_coding"; exon_id "ENSRNOE00000226584"; exon_version "1";
16	ensembl	CDS	84758515	84758586	0	-	2	gene_id "ENSRNOG00000023972"; gene_version "8"; transcript_id "ENSRNOT00000100688"; transcript_version "2"; exon_number "40"; gene_name "Col4a2"; gene_source "ensembl"; gene_biotype "protein_coding"; transcript_name "Col4a2-202"; transcript_source "ensembl"; transcript_biotype "protein_coding"; protein_id "ENSRNOP00000092605"; protein_version "2";
16	ensembl	exon	84759619	84759726	0	-	.	gene_id "ENSRNOG00000023972"; gene_version "8"; transcript_id "ENSRNOT00000057461"; transcript_version "6"; exon_number "38"; gene_name "Col4a2"; gene_source "ensembl"; gene_biotype "protein_coding"; transcript_name "Col4a2-201"; transcript_source "ensembl"; transcript_biotype "protein_coding"; exon_id "ENSRNOE00000226593"; exon_version "1"; tag "Ensembl_canonical";
16	ensembl	CDS	84759619	84759726	0	-	2	gene_id "ENSRNOG00000023972"; gene_version "8"; transcript_id "ENSRNOT00000057461"; transcript_version "6"; exon_number "38"; gene_name "Col4a2"; gene_source "ensembl"; gene_biotype "protein_coding"; transcript_name "Col4a2-201"; transcript_source "ensembl"; transcript_biotype "protein_coding"; protein_id "ENSRNOP00000054270"; protein_version "5"; tag "Ensembl_canonical";
16	ensembl	exon	84759619	84759726	0	-	.	gene_id "ENSRNOG00000023972"; gene_version "8"; transcript_id "ENSRNOT00000100688"; transcript_version "2"; exon_number "39"; gene_name "Col4a2"; gene_source "ensembl"; gene_biotype "protein_coding"; transcript_name "Col4a2-202"; transcript_source "ensembl"; transcript_biotype "protein_coding"; exon_id "ENSRNOE00000226593"; exon_version "1";
16	ensembl	CDS	84759619	84759726	0	-	2	gene_id "ENSRNOG00000023972"; gene_version "8"; transcript_id "ENSRNOT00000100688"; transcript_version "2"; exon_number "39"; gene_name "Col4a2"; gene_source "ensembl"; gene_biotype "protein_coding"; transcript_name "Col4a2-202"; transcript_source "ensembl"; transcript_biotype "protein_coding"; protein_id "ENSRNOP00000092605"; protein_version "2";
16	ensembl	exon	84759862	84759889	0	-	.	gene_id "ENSRNOG00000023972"; gene_version "8"; transcript_id "ENSRNOT00000102469"; transcript_version "2"; exon_number "28"; gene_name "Col4a2"; gene_source "ensembl"; gene_biotype "protein_coding"; transcript_name "Col4a2-203"; transcript_source "ensembl"; transcript_biotype "protein_coding"; exon_id "ENSRNOE00000645123"; exon_version "1";
16	ensembl	CDS	84759862	84759889	0	-	0	gene_id "ENSRNOG00000023972"; gene_version "8"; transcript_id "ENSRNOT00000102469"; transcript_version "2"; exon_number "28"; gene_name "Col4a2"; gene_source "ensembl"; gene_biotype "protein_coding"; transcript_name "Col4a2-203"; transcript_source "ensembl"; transcript_biotype "protein_coding"; protein_id "ENSRNOP00000092699"; protein_version "2";
16	ensembl	exon	84759968	84760110	0	-	.	gene_id "ENSRNOG00000023972"; gene_version "8"; transcript_id "ENSRNOT00000102469"; transcript_version "2"; exon_number "27"; gene_name "Col4a2"; gene_source "ensembl"; gene_biotype "protein_coding"; transcript_name "Col4a2-203"; transcript_source "ensembl"; transcript_biotype "protein_coding"; exon_id "ENSRNOE00000626640"; exon_version "1";
16	ensembl	CDS	84759968	84760110	0	-	2	gene_id "ENSRNOG00000023972"; gene_version "8"; transcript_id "ENSRNOT00000102469"; transcript_version "2"; exon_number "27"; gene_name "Col4a2"; gene_source "ensembl"; gene_biotype "protein_coding"; transcript_name "Col4a2-203"; transcript_source "ensembl"; transcript_biotype "protein_coding"; protein_id "ENSRNOP00000092699"; protein_version "2";
16	ensembl	exon	84760003	84760110	0	-	.	gene_id "ENSRNOG00000023972"; gene_version "8"; transcript_id "ENSRNOT00000057461"; transcript_version "6"; exon_number "37"; gene_name "Col4a2"; gene_source "ensembl"; gene_biotype "protein_coding"; transcript_name "Col4a2-201"; transcript_source "ensembl"; transcript_biotype "protein_coding"; exon_id "ENSRNOE00000226603"; exon_version "1"; tag "Ensembl_canonical";
16	ensembl	CDS	84760003	84760110	0	-	2	gene_id "ENSRNOG00000023972"; gene_version "8"; transcript_id "ENSRNOT00000057461"; transcript_version "6"; exon_number "37"; gene_name "Col4a2"; gene_source "ensembl"; gene_biotype "protein_coding"; transcript_name "Col4a2-201"; transcript_source "ensembl"; transcript_biotype "protein_coding"; protein_id "ENSRNOP00000054270"; protein_version "5"; tag "Ensembl_canonical";
16	ensembl	exon	84760003	84760110	0	-	.	gene_id "ENSRNOG00000023972"; gene_version "8"; transcript_id "ENSRNOT00000100688"; transcript_version "2"; exon_number "38"; gene_name "Col4a2"; gene_source "ensembl"; gene_biotype "protein_coding"; transcript_name "Col4a2-202"; transcript_source "ensembl"; transcript_biotype "protein_coding"; exon_id "ENSRNOE00000226603"; exon_version "1";
16	ensembl	CDS	84760003	84760110	0	-	2	gene_id "ENSRNOG00000023972"; gene_version "8"; transcript_id "ENSRNOT00000100688"; transcript_version "2"; exon_number "38"; gene_name "Col4a2"; gene_source "ensembl"; gene_biotype "protein_coding"; transcript_name "Col4a2-202"; transcript_source "ensembl"; transcript_biotype "protein_coding"; protein_id "ENSRNOP00000092605"; protein_version "2";
16	ensembl	exon	84760443	84760517	0	-	.	gene_id "ENSRNOG00000023972"; gene_version "8"; transcript_id "ENSRNOT00000102469"; transcript_version "2"; exon_number "26"; gene_name "Col4a2"; gene_source "ensembl"; gene_biotype "protein_coding"; transcript_name "Col4a2-203"; transcript_source "ensembl"; transcript_biotype "protein_coding"; exon_id "ENSRNOE00000226610"; exon_version "1";
16	ensembl	CDS	84760443	84760517	0	-	2	gene_id "ENSRNOG00000023972"; gene_version "8"; transcript_id "ENSRNOT00000102469"; transcript_version "2"; exon_number "26"; gene_name "Col4a2"; gene_source "ensembl"; gene_biotype "protein_coding"; transcript_name "Col4a2-203"; transcript_source "ensembl"; transcript_biotype "protein_coding"; protein_id "ENSRNOP00000092699"; protein_version "2";
16	ensembl	exon	84760443	84760517	0	-	.	gene_id "ENSRNOG00000023972"; gene_version "8"; transcript_id "ENSRNOT00000057461"; transcript_version "6"; exon_number "36"; gene_name "Col4a2"; gene_source "ensembl"; gene_biotype "protein_coding"; transcript_name "Col4a2-201"; transcript_source "ensembl"; transcript_biotype "protein_coding"; exon_id "ENSRNOE00000226610"; exon_version "1"; tag "Ensembl_canonical";
16	ensembl	CDS	84760443	84760517	0	-	2	gene_id "ENSRNOG00000023972"; gene_version "8"; transcript_id "ENSRNOT00000057461"; transcript_version "6"; exon_number "36"; gene_name "Col4a2"; gene_source "ensembl"; gene_biotype "protein_coding"; transcript_name "Col4a2-201"; transcript_source "ensembl"; transcript_biotype "protein_coding"; protein_id "ENSRNOP00000054270"; protein_version "5"; tag "Ensembl_canonical";
16	ensembl	exon	84760443	84760517	0	-	.	gene_id "ENSRNOG00000023972"; gene_version "8"; transcript_id "ENSRNOT00000100688"; transcript_version "2"; exon_number "37"; gene_name "Col4a2"; gene_source "ensembl"; gene_biotype "protein_coding"; transcript_name "Col4a2-202"; transcript_source "ensembl"; transcript_biotype "protein_coding"; exon_id "ENSRNOE00000226610"; exon_version "1";
16	ensembl	CDS	84760443	84760517	0	-	2	gene_id "ENSRNOG00000023972"; gene_version "8"; transcript_id "ENSRNOT00000100688"; transcript_version "2"; exon_number "37"; gene_name "Col4a2"; gene_source "ensembl"; gene_biotype "protein_coding"; transcript_name "Col4a2-202"; transcript_source "ensembl"; transcript_biotype "protein_coding"; protein_id "ENSRNOP00000092605"; protein_version "2";
16	ensembl	exon	84760657	84760720	0	-	.	gene_id "ENSRNOG00000023972"; gene_version "8"; transcript_id "ENSRNOT00000102469"; transcript_version "2"; exon_number "25"; gene_name "Col4a2"; gene_source "ensembl"; gene_biotype "protein_coding"; transcript_name "Col4a2-203"; transcript_source "ensembl"; transcript_biotype "protein_coding"; exon_id "ENSRNOE00000226617"; exon_version "1";
16	ensembl	CDS	84760657	84760720	0	-	0	gene_id "ENSRNOG00000023972"; gene_version "8"; transcript_id "ENSRNOT00000102469"; transcript_version "2"; exon_number "25"; gene_name "Col4a2"; gene_source "ensembl"; gene_biotype "protein_coding"; transcript_name "Col4a2-203"; transcript_source "ensembl"; transcript_biotype "protein_coding"; protein_id "ENSRNOP00000092699"; protein_version "2";
16	ensembl	exon	84760657	84760720	0	-	.	gene_id "ENSRNOG00000023972"; gene_version "8"; transcript_id "ENSRNOT00000057461"; transcript_version "6"; exon_number "35"; gene_name "Col4a2"; gene_source "ensembl"; gene_biotype "protein_coding"; transcript_name "Col4a2-201"; transcript_source "ensembl"; transcript_biotype "protein_coding"; exon_id "ENSRNOE00000226617"; exon_version "1"; tag "Ensembl_canonical";
16	ensembl	CDS	84760657	84760720	0	-	0	gene_id "ENSRNOG00000023972"; gene_version "8"; transcript_id "ENSRNOT00000057461"; transcript_version "6"; exon_number "35"; gene_name "Col4a2"; gene_source "ensembl"; gene_biotype "protein_coding"; transcript_name "Col4a2-201"; transcript_source "ensembl"; transcript_biotype "protein_coding"; protein_id "ENSRNOP00000054270"; protein_version "5"; tag "Ensembl_canonical";
16	ensembl	exon	84760657	84760720	0	-	.	gene_id "ENSRNOG00000023972"; gene_version "8"; transcript_id "ENSRNOT00000100688"; transcript_version "2"; exon_number "36"; gene_name "Col4a2"; gene_source "ensembl"; gene_biotype "protein_coding"; transcript_name "Col4a2-202"; transcript_source "ensembl"; transcript_biotype "protein_coding"; exon_id "ENSRNOE00000226617"; exon_version "1";
16	ensembl	CDS	84760657	84760720	0	-	0	gene_id "ENSRNOG00000023972"; gene_version "8"; transcript_id "ENSRNOT00000100688"; transcript_version "2"; exon_number "36"; gene_name "Col4a2"; gene_source "ensembl"; gene_biotype "protein_coding"; transcript_name "Col4a2-202"; transcript_source "ensembl"; transcript_biotype "protein_coding"; protein_id "ENSRNOP00000092605"; protein_version "2";
16	ensembl	exon	84760947	84761128	0	-	.	gene_id "ENSRNOG00000023972"; gene_version "8"; transcript_id "ENSRNOT00000102469"; transcript_version "2"; exon_number "24"; gene_name "Col4a2"; gene_source "ensembl"; gene_biotype "protein_coding"; transcript_name "Col4a2-203"; transcript_source "ensembl"; transcript_biotype "protein_coding"; exon_id "ENSRNOE00000226625"; exon_version "1";
16	ensembl	CDS	84760947	84761128	0	-	2	gene_id "ENSRNOG00000023972"; gene_version "8"; transcript_id "ENSRNOT00000102469"; transcript_version "2"; exon_number "24"; gene_name "Col4a2"; gene_source "ensembl"; gene_biotype "protein_coding"; transcript_name "Col4a2-203"; transcript_source "ensembl"; transcript_biotype "protein_coding"; protein_id "ENSRNOP00000092699"; protein_version "2";
16	ensembl	exon	84760947	84761128	0	-	.	gene_id "ENSRNOG00000023972"; gene_version "8"; transcript_id "ENSRNOT00000057461"; transcript_version "6"; exon_number "34"; gene_name "Col4a2"; gene_source "ensembl"; gene_biotype "protein_coding"; transcript_name "Col4a2-201"; transcript_source "ensembl"; transcript_biotype "protein_coding"; exon_id "ENSRNOE00000226625"; exon_version "1"; tag "Ensembl_canonical";
16	ensembl	CDS	84760947	84761128	0	-	2	gene_id "ENSRNOG00000023972"; gene_version "8"; transcript_id "ENSRNOT00000057461"; transcript_version "6"; exon_number "34"; gene_name "Col4a2"; gene_source "ensembl"; gene_biotype "protein_coding"; transcript_name "Col4a2-201"; transcript_source "ensembl"; transcript_biotype "protein_coding"; protein_id "ENSRNOP00000054270"; protein_version "5"; tag "Ensembl_canonical";
16	ensembl	exon	84760947	84761128	0	-	.	gene_id "ENSRNOG00000023972"; gene_version "8"; transcript_id "ENSRNOT00000100688"; transcript_version "2"; exon_number "35"; gene_name "Col4a2"; gene_source "ensembl"; gene_biotype "protein_coding"; transcript_name "Col4a2-202"; transcript_source "ensembl"; transcript_biotype "protein_coding"; exon_id "ENSRNOE00000226625"; exon_version "1";
16	ensembl	CDS	84760947	84761128	0	-	2	gene_id "ENSRNOG00000023972"; gene_version "8"; transcript_id "ENSRNOT00000100688"; transcript_version "2"; exon_number "35"; gene_name "Col4a2"; gene_source "ensembl"; gene_biotype "protein_coding"; transcript_name "Col4a2-202"; transcript_source "ensembl"; transcript_biotype "protein_coding"; protein_id "ENSRNOP00000092605"; protein_version "2";
16	ensembl	exon	84761412	84761534	0	-	.	gene_id "ENSRNOG00000023972"; gene_version "8"; transcript_id "ENSRNOT00000102469"; transcript_version "2"; exon_number "23"; gene_name "Col4a2"; gene_source "ensembl"; gene_biotype "protein_coding"; transcript_name "Col4a2-203"; transcript_source "ensembl"; transcript_biotype "protein_coding"; exon_id "ENSRNOE00000226633"; exon_version "1";
16	ensembl	CDS	84761412	84761534	0	-	2	gene_id "ENSRNOG00000023972"; gene_version "8"; transcript_id "ENSRNOT00000102469"; transcript_version "2"; exon_number "23"; gene_name "Col4a2"; gene_source "ensembl"; gene_biotype "protein_coding"; transcript_name "Col4a2-203"; transcript_source "ensembl"; transcript_biotype "protein_coding"; protein_id "ENSRNOP00000092699"; protein_version "2";
16	ensembl	exon	84761412	84761534	0	-	.	gene_id "ENSRNOG00000023972"; gene_version "8"; transcript_id "ENSRNOT00000057461"; transcript_version "6"; exon_number "33"; gene_name "Col4a2"; gene_source "ensembl"; gene_biotype "protein_coding"; transcript_name "Col4a2-201"; transcript_source "ensembl"; transcript_biotype "protein_coding"; exon_id "ENSRNOE00000226633"; exon_version "1"; tag "Ensembl_canonical";
16	ensembl	CDS	84761412	84761534	0	-	2	gene_id "ENSRNOG00000023972"; gene_version "8"; transcript_id "ENSRNOT00000057461"; transcript_version "6"; exon_number "33"; gene_name "Col4a2"; gene_source "ensembl"; gene_biotype "protein_coding"; transcript_name "Col4a2-201"; transcript_source "ensembl"; transcript_biotype "protein_coding"; protein_id "ENSRNOP00000054270"; protein_version "5"; tag "Ensembl_canonical";
16	ensembl	exon	84761412	84761534	0	-	.	gene_id "ENSRNOG00000023972"; gene_version "8"; transcript_id "ENSRNOT00000100688"; transcript_version "2"; exon_number "34"; gene_name "Col4a2"; gene_source "ensembl"; gene_biotype "protein_coding"; transcript_name "Col4a2-202"; transcript_source "ensembl"; transcript_biotype "protein_coding"; exon_id "ENSRNOE00000226633"; exon_version "1";
16	ensembl	CDS	84761412	84761534	0	-	2	gene_id "ENSRNOG00000023972"; gene_version "8"; transcript_id "ENSRNOT00000100688"; transcript_version "2"; exon_number "34"; gene_name "Col4a2"; gene_source "ensembl"; gene_biotype "protein_coding"; transcript_name "Col4a2-202"; transcript_source "ensembl"; transcript_biotype "protein_coding"; protein_id "ENSRNOP00000092605"; protein_version "2";
16	ensembl	exon	84764534	84764677	0	-	.	gene_id "ENSRNOG00000023972"; gene_version "8"; transcript_id "ENSRNOT00000102469"; transcript_version "2"; exon_number "22"; gene_name "Col4a2"; gene_source "ensembl"; gene_biotype "protein_coding"; transcript_name "Col4a2-203"; transcript_source "ensembl"; transcript_biotype "protein_coding"; exon_id "ENSRNOE00000226643"; exon_version "1";
16	ensembl	CDS	84764534	84764677	0	-	2	gene_id "ENSRNOG00000023972"; gene_version "8"; transcript_id "ENSRNOT00000102469"; transcript_version "2"; exon_number "22"; gene_name "Col4a2"; gene_source "ensembl"; gene_biotype "protein_coding"; transcript_name "Col4a2-203"; transcript_source "ensembl"; transcript_biotype "protein_coding"; protein_id "ENSRNOP00000092699"; protein_version "2";
16	ensembl	exon	84764534	84764677	0	-	.	gene_id "ENSRNOG00000023972"; gene_version "8"; transcript_id "ENSRNOT00000057461"; transcript_version "6"; exon_number "32"; gene_name "Col4a2"; gene_source "ensembl"; gene_biotype "protein_coding"; transcript_name "Col4a2-201"; transcript_source "ensembl"; transcript_biotype "protein_coding"; exon_id "ENSRNOE00000226643"; exon_version "1"; tag "Ensembl_canonical";
16	ensembl	CDS	84764534	84764677	0	-	2	gene_id "ENSRNOG00000023972"; gene_version "8"; transcript_id "ENSRNOT00000057461"; transcript_version "6"; exon_number "32"; gene_name "Col4a2"; gene_source "ensembl"; gene_biotype "protein_coding"; transcript_name "Col4a2-201"; transcript_source "ensembl"; transcript_biotype "protein_coding"; protein_id "ENSRNOP00000054270"; protein_version "5"; tag "Ensembl_canonical";
16	ensembl	exon	84764534	84764677	0	-	.	gene_id "ENSRNOG00000023972"; gene_version "8"; transcript_id "ENSRNOT00000100688"; transcript_version "2"; exon_number "33"; gene_name "Col4a2"; gene_source "ensembl"; gene_biotype "protein_coding"; transcript_name "Col4a2-202"; transcript_source "ensembl"; transcript_biotype "protein_coding"; exon_id "ENSRNOE00000226643"; exon_version "1";
16	ensembl	CDS	84764534	84764677	0	-	2	gene_id "ENSRNOG00000023972"; gene_version "8"; transcript_id "ENSRNOT00000100688"; transcript_version "2"; exon_number "33"; gene_name "Col4a2"; gene_source "ensembl"; gene_biotype "protein_coding"; transcript_name "Col4a2-202"; transcript_source "ensembl"; transcript_biotype "protein_coding"; protein_id "ENSRNOP00000092605"; protein_version "2";
16	ensembl	exon	84765456	84765626	0	-	.	gene_id "ENSRNOG00000023972"; gene_version "8"; transcript_id "ENSRNOT00000102469"; transcript_version "2"; exon_number "21"; gene_name "Col4a2"; gene_source "ensembl"; gene_biotype "protein_coding"; transcript_name "Col4a2-203"; transcript_source "ensembl"; transcript_biotype "protein_coding"; exon_id "ENSRNOE00000570469"; exon_version "2";
16	ensembl	CDS	84765456	84765626	0	-	2	gene_id "ENSRNOG00000023972"; gene_version "8"; transcript_id "ENSRNOT00000102469"; transcript_version "2"; exon_number "21"; gene_name "Col4a2"; gene_source "ensembl"; gene_biotype "protein_coding"; transcript_name "Col4a2-203"; transcript_source "ensembl"; transcript_biotype "protein_coding"; protein_id "ENSRNOP00000092699"; protein_version "2";
16	ensembl	exon	84765456	84765626	0	-	.	gene_id "ENSRNOG00000023972"; gene_version "8"; transcript_id "ENSRNOT00000057461"; transcript_version "6"; exon_number "31"; gene_name "Col4a2"; gene_source "ensembl"; gene_biotype "protein_coding"; transcript_name "Col4a2-201"; transcript_source "ensembl"; transcript_biotype "protein_coding"; exon_id "ENSRNOE00000570469"; exon_version "2"; tag "Ensembl_canonical";
16	ensembl	CDS	84765456	84765626	0	-	2	gene_id "ENSRNOG00000023972"; gene_version "8"; transcript_id "ENSRNOT00000057461"; transcript_version "6"; exon_number "31"; gene_name "Col4a2"; gene_source "ensembl"; gene_biotype "protein_coding"; transcript_name "Col4a2-201"; transcript_source "ensembl"; transcript_biotype "protein_coding"; protein_id "ENSRNOP00000054270"; protein_version "5"; tag "Ensembl_canonical";
16	ensembl	exon	84765456	84765626	0	-	.	gene_id "ENSRNOG00000023972"; gene_version "8"; transcript_id "ENSRNOT00000100688"; transcript_version "2"; exon_number "32"; gene_name "Col4a2"; gene_source "ensembl"; gene_biotype "protein_coding"; transcript_name "Col4a2-202"; transcript_source "ensembl"; transcript_biotype "protein_coding"; exon_id "ENSRNOE00000570469"; exon_version "2";
16	ensembl	CDS	84765456	84765626	0	-	2	gene_id "ENSRNOG00000023972"; gene_version "8"; transcript_id "ENSRNOT00000100688"; transcript_version "2"; exon_number "32"; gene_name "Col4a2"; gene_source "ensembl"; gene_biotype "protein_coding"; transcript_name "Col4a2-202"; transcript_source "ensembl"; transcript_biotype "protein_coding"; protein_id "ENSRNOP00000092605"; protein_version "2";
16	ensembl	exon	84767290	84767379	0	-	.	gene_id "ENSRNOG00000023972"; gene_version "8"; transcript_id "ENSRNOT00000100688"; transcript_version "2"; exon_number "31"; gene_name "Col4a2"; gene_source "ensembl"; gene_biotype "protein_coding"; transcript_name "Col4a2-202"; transcript_source "ensembl"; transcript_biotype "protein_coding"; exon_id "ENSRNOE00000226652"; exon_version "7";
16	ensembl	CDS	84767290	84767379	0	-	2	gene_id "ENSRNOG00000023972"; gene_version "8"; transcript_id "ENSRNOT00000100688"; transcript_version "2"; exon_number "31"; gene_name "Col4a2"; gene_source "ensembl"; gene_biotype "protein_coding"; transcript_name "Col4a2-202"; transcript_source "ensembl"; transcript_biotype "protein_coding"; protein_id "ENSRNOP00000092605"; protein_version "2";
16	ensembl	exon	84767290	84767451	0	-	.	gene_id "ENSRNOG00000023972"; gene_version "8"; transcript_id "ENSRNOT00000102469"; transcript_version "2"; exon_number "20"; gene_name "Col4a2"; gene_source "ensembl"; gene_biotype "protein_coding"; transcript_name "Col4a2-203"; transcript_source "ensembl"; transcript_biotype "protein_coding"; exon_id "ENSRNOE00000591777"; exon_version "1";
16	ensembl	CDS	84767290	84767451	0	-	2	gene_id "ENSRNOG00000023972"; gene_version "8"; transcript_id "ENSRNOT00000102469"; transcript_version "2"; exon_number "20"; gene_name "Col4a2"; gene_source "ensembl"; gene_biotype "protein_coding"; transcript_name "Col4a2-203"; transcript_source "ensembl"; transcript_biotype "protein_coding"; protein_id "ENSRNOP00000092699"; protein_version "2";
16	ensembl	exon	84767290	84767451	0	-	.	gene_id "ENSRNOG00000023972"; gene_version "8"; transcript_id "ENSRNOT00000057461"; transcript_version "6"; exon_number "30"; gene_name "Col4a2"; gene_source "ensembl"; gene_biotype "protein_coding"; transcript_name "Col4a2-201"; transcript_source "ensembl"; transcript_biotype "protein_coding"; exon_id "ENSRNOE00000591777"; exon_version "1"; tag "Ensembl_canonical";
16	ensembl	CDS	84767290	84767451	0	-	2	gene_id "ENSRNOG00000023972"; gene_version "8"; transcript_id "ENSRNOT00000057461"; transcript_version "6"; exon_number "30"; gene_name "Col4a2"; gene_source "ensembl"; gene_biotype "protein_coding"; transcript_name "Col4a2-201"; transcript_source "ensembl"; transcript_biotype "protein_coding"; protein_id "ENSRNOP00000054270"; protein_version "5"; tag "Ensembl_canonical";
16	ensembl	exon	84767407	84767451	0	-	.	gene_id "ENSRNOG00000023972"; gene_version "8"; transcript_id "ENSRNOT00000100688"; transcript_version "2"; exon_number "30"; gene_name "Col4a2"; gene_source "ensembl"; gene_biotype "protein_coding"; transcript_name "Col4a2-202"; transcript_source "ensembl"; transcript_biotype "protein_coding"; exon_id "ENSRNOE00000754365"; exon_version "1";
16	ensembl	CDS	84767407	84767451	0	-	2	gene_id "ENSRNOG00000023972"; gene_version "8"; transcript_id "ENSRNOT00000100688"; transcript_version "2"; exon_number "30"; gene_name "Col4a2"; gene_source "ensembl"; gene_biotype "protein_coding"; transcript_name "Col4a2-202"; transcript_source "ensembl"; transcript_biotype "protein_coding"; protein_id "ENSRNOP00000092605"; protein_version "2";
16	sraer114_es	exon	84768591	84768800	1.12365536266681	-	.	gene_id "sraer114_gene_54149"; transcript_id "sraer114_gene_54149_tx_1"; exon_id "16_84768591_84768800_-"; exonnum "2"; txlen "528";
16	sraer114_ss	exon	84768865	84769182	1.12365536266681	-	.	gene_id "sraer114_gene_54149"; transcript_id "sraer114_gene_54149_tx_1"; exon_id "16_84768865_84769182_-"; exonnum "1"; txlen "528";
16	ensembl	exon	84769199	84769420	0	-	.	gene_id "ENSRNOG00000023972"; gene_version "8"; transcript_id "ENSRNOT00000102469"; transcript_version "2"; exon_number "19"; gene_name "Col4a2"; gene_source "ensembl"; gene_biotype "protein_coding"; transcript_name "Col4a2-203"; transcript_source "ensembl"; transcript_biotype "protein_coding"; exon_id "ENSRNOE00000642154"; exon_version "1";
16	ensembl	CDS	84769199	84769420	0	-	2	gene_id "ENSRNOG00000023972"; gene_version "8"; transcript_id "ENSRNOT00000102469"; transcript_version "2"; exon_number "19"; gene_name "Col4a2"; gene_source "ensembl"; gene_biotype "protein_coding"; transcript_name "Col4a2-203"; transcript_source "ensembl"; transcript_biotype "protein_coding"; protein_id "ENSRNOP00000092699"; protein_version "2";
16	ensembl	exon	84769199	84769420	0	-	.	gene_id "ENSRNOG00000023972"; gene_version "8"; transcript_id "ENSRNOT00000057461"; transcript_version "6"; exon_number "29"; gene_name "Col4a2"; gene_source "ensembl"; gene_biotype "protein_coding"; transcript_name "Col4a2-201"; transcript_source "ensembl"; transcript_biotype "protein_coding"; exon_id "ENSRNOE00000642154"; exon_version "1"; tag "Ensembl_canonical";
16	ensembl	CDS	84769199	84769420	0	-	2	gene_id "ENSRNOG00000023972"; gene_version "8"; transcript_id "ENSRNOT00000057461"; transcript_version "6"; exon_number "29"; gene_name "Col4a2"; gene_source "ensembl"; gene_biotype "protein_coding"; transcript_name "Col4a2-201"; transcript_source "ensembl"; transcript_biotype "protein_coding"; protein_id "ENSRNOP00000054270"; protein_version "5"; tag "Ensembl_canonical";
16	ensembl	exon	84769199	84769420	0	-	.	gene_id "ENSRNOG00000023972"; gene_version "8"; transcript_id "ENSRNOT00000100688"; transcript_version "2"; exon_number "29"; gene_name "Col4a2"; gene_source "ensembl"; gene_biotype "protein_coding"; transcript_name "Col4a2-202"; transcript_source "ensembl"; transcript_biotype "protein_coding"; exon_id "ENSRNOE00000642154"; exon_version "1";
16	ensembl	CDS	84769199	84769420	0	-	2	gene_id "ENSRNOG00000023972"; gene_version "8"; transcript_id "ENSRNOT00000100688"; transcript_version "2"; exon_number "29"; gene_name "Col4a2"; gene_source "ensembl"; gene_biotype "protein_coding"; transcript_name "Col4a2-202"; transcript_source "ensembl"; transcript_biotype "protein_coding"; protein_id "ENSRNOP00000092605"; protein_version "2";
16	ensembl	exon	84770712	84770819	0	-	.	gene_id "ENSRNOG00000023972"; gene_version "8"; transcript_id "ENSRNOT00000102469"; transcript_version "2"; exon_number "18"; gene_name "Col4a2"; gene_source "ensembl"; gene_biotype "protein_coding"; transcript_name "Col4a2-203"; transcript_source "ensembl"; transcript_biotype "protein_coding"; exon_id "ENSRNOE00000226672"; exon_version "1";
16	ensembl	CDS	84770712	84770819	0	-	2	gene_id "ENSRNOG00000023972"; gene_version "8"; transcript_id "ENSRNOT00000102469"; transcript_version "2"; exon_number "18"; gene_name "Col4a2"; gene_source "ensembl"; gene_biotype "protein_coding"; transcript_name "Col4a2-203"; transcript_source "ensembl"; transcript_biotype "protein_coding"; protein_id "ENSRNOP00000092699"; protein_version "2";
16	ensembl	exon	84770712	84770819	0	-	.	gene_id "ENSRNOG00000023972"; gene_version "8"; transcript_id "ENSRNOT00000057461"; transcript_version "6"; exon_number "28"; gene_name "Col4a2"; gene_source "ensembl"; gene_biotype "protein_coding"; transcript_name "Col4a2-201"; transcript_source "ensembl"; transcript_biotype "protein_coding"; exon_id "ENSRNOE00000226672"; exon_version "1"; tag "Ensembl_canonical";
16	ensembl	CDS	84770712	84770819	0	-	2	gene_id "ENSRNOG00000023972"; gene_version "8"; transcript_id "ENSRNOT00000057461"; transcript_version "6"; exon_number "28"; gene_name "Col4a2"; gene_source "ensembl"; gene_biotype "protein_coding"; transcript_name "Col4a2-201"; transcript_source "ensembl"; transcript_biotype "protein_coding"; protein_id "ENSRNOP00000054270"; protein_version "5"; tag "Ensembl_canonical";
16	ensembl	exon	84770712	84770819	0	-	.	gene_id "ENSRNOG00000023972"; gene_version "8"; transcript_id "ENSRNOT00000100688"; transcript_version "2"; exon_number "28"; gene_name "Col4a2"; gene_source "ensembl"; gene_biotype "protein_coding"; transcript_name "Col4a2-202"; transcript_source "ensembl"; transcript_biotype "protein_coding"; exon_id "ENSRNOE00000226672"; exon_version "1";
16	ensembl	CDS	84770712	84770819	0	-	2	gene_id "ENSRNOG00000023972"; gene_version "8"; transcript_id "ENSRNOT00000100688"; transcript_version "2"; exon_number "28"; gene_name "Col4a2"; gene_source "ensembl"; gene_biotype "protein_coding"; transcript_name "Col4a2-202"; transcript_source "ensembl"; transcript_biotype "protein_coding"; protein_id "ENSRNOP00000092605"; protein_version "2";
16	ensembl	exon	84771332	84771388	0	-	.	gene_id "ENSRNOG00000023972"; gene_version "8"; transcript_id "ENSRNOT00000102469"; transcript_version "2"; exon_number "17"; gene_name "Col4a2"; gene_source "ensembl"; gene_biotype "protein_coding"; transcript_name "Col4a2-203"; transcript_source "ensembl"; transcript_biotype "protein_coding"; exon_id "ENSRNOE00000282954"; exon_version "1";
16	ensembl	CDS	84771332	84771388	0	-	2	gene_id "ENSRNOG00000023972"; gene_version "8"; transcript_id "ENSRNOT00000102469"; transcript_version "2"; exon_number "17"; gene_name "Col4a2"; gene_source "ensembl"; gene_biotype "protein_coding"; transcript_name "Col4a2-203"; transcript_source "ensembl"; transcript_biotype "protein_coding"; protein_id "ENSRNOP00000092699"; protein_version "2";
16	ensembl	exon	84771332	84771388	0	-	.	gene_id "ENSRNOG00000023972"; gene_version "8"; transcript_id "ENSRNOT00000057461"; transcript_version "6"; exon_number "27"; gene_name "Col4a2"; gene_source "ensembl"; gene_biotype "protein_coding"; transcript_name "Col4a2-201"; transcript_source "ensembl"; transcript_biotype "protein_coding"; exon_id "ENSRNOE00000282954"; exon_version "1"; tag "Ensembl_canonical";
16	ensembl	CDS	84771332	84771388	0	-	2	gene_id "ENSRNOG00000023972"; gene_version "8"; transcript_id "ENSRNOT00000057461"; transcript_version "6"; exon_number "27"; gene_name "Col4a2"; gene_source "ensembl"; gene_biotype "protein_coding"; transcript_name "Col4a2-201"; transcript_source "ensembl"; transcript_biotype "protein_coding"; protein_id "ENSRNOP00000054270"; protein_version "5"; tag "Ensembl_canonical";
16	ensembl	exon	84771332	84771388	0	-	.	gene_id "ENSRNOG00000023972"; gene_version "8"; transcript_id "ENSRNOT00000100688"; transcript_version "2"; exon_number "27"; gene_name "Col4a2"; gene_source "ensembl"; gene_biotype "protein_coding"; transcript_name "Col4a2-202"; transcript_source "ensembl"; transcript_biotype "protein_coding"; exon_id "ENSRNOE00000282954"; exon_version "1";
16	ensembl	CDS	84771332	84771388	0	-	2	gene_id "ENSRNOG00000023972"; gene_version "8"; transcript_id "ENSRNOT00000100688"; transcript_version "2"; exon_number "27"; gene_name "Col4a2"; gene_source "ensembl"; gene_biotype "protein_coding"; transcript_name "Col4a2-202"; transcript_source "ensembl"; transcript_biotype "protein_coding"; protein_id "ENSRNOP00000092605"; protein_version "2";
16	ensembl	exon	84772602	84772661	0	-	.	gene_id "ENSRNOG00000023972"; gene_version "8"; transcript_id "ENSRNOT00000102469"; transcript_version "2"; exon_number "16"; gene_name "Col4a2"; gene_source "ensembl"; gene_biotype "protein_coding"; transcript_name "Col4a2-203"; transcript_source "ensembl"; transcript_biotype "protein_coding"; exon_id "ENSRNOE00000226678"; exon_version "1";
16	ensembl	CDS	84772602	84772661	0	-	2	gene_id "ENSRNOG00000023972"; gene_version "8"; transcript_id "ENSRNOT00000102469"; transcript_version "2"; exon_number "16"; gene_name "Col4a2"; gene_source "ensembl"; gene_biotype "protein_coding"; transcript_name "Col4a2-203"; transcript_source "ensembl"; transcript_biotype "protein_coding"; protein_id "ENSRNOP00000092699"; protein_version "2";
16	ensembl	exon	84772602	84772661	0	-	.	gene_id "ENSRNOG00000023972"; gene_version "8"; transcript_id "ENSRNOT00000057461"; transcript_version "6"; exon_number "26"; gene_name "Col4a2"; gene_source "ensembl"; gene_biotype "protein_coding"; transcript_name "Col4a2-201"; transcript_source "ensembl"; transcript_biotype "protein_coding"; exon_id "ENSRNOE00000226678"; exon_version "1"; tag "Ensembl_canonical";
16	ensembl	CDS	84772602	84772661	0	-	2	gene_id "ENSRNOG00000023972"; gene_version "8"; transcript_id "ENSRNOT00000057461"; transcript_version "6"; exon_number "26"; gene_name "Col4a2"; gene_source "ensembl"; gene_biotype "protein_coding"; transcript_name "Col4a2-201"; transcript_source "ensembl"; transcript_biotype "protein_coding"; protein_id "ENSRNOP00000054270"; protein_version "5"; tag "Ensembl_canonical";
16	ensembl	exon	84772602	84772661	0	-	.	gene_id "ENSRNOG00000023972"; gene_version "8"; transcript_id "ENSRNOT00000100688"; transcript_version "2"; exon_number "26"; gene_name "Col4a2"; gene_source "ensembl"; gene_biotype "protein_coding"; transcript_name "Col4a2-202"; transcript_source "ensembl"; transcript_biotype "protein_coding"; exon_id "ENSRNOE00000226678"; exon_version "1";
16	ensembl	CDS	84772602	84772661	0	-	2	gene_id "ENSRNOG00000023972"; gene_version "8"; transcript_id "ENSRNOT00000100688"; transcript_version "2"; exon_number "26"; gene_name "Col4a2"; gene_source "ensembl"; gene_biotype "protein_coding"; transcript_name "Col4a2-202"; transcript_source "ensembl"; transcript_biotype "protein_coding"; protein_id "ENSRNOP00000092605"; protein_version "2";
16	ensembl	exon	84772981	84773182	0	-	.	gene_id "ENSRNOG00000023972"; gene_version "8"; transcript_id "ENSRNOT00000102469"; transcript_version "2"; exon_number "15"; gene_name "Col4a2"; gene_source "ensembl"; gene_biotype "protein_coding"; transcript_name "Col4a2-203"; transcript_source "ensembl"; transcript_biotype "protein_coding"; exon_id "ENSRNOE00000226690"; exon_version "1";
16	ensembl	CDS	84772981	84773182	0	-	0	gene_id "ENSRNOG00000023972"; gene_version "8"; transcript_id "ENSRNOT00000102469"; transcript_version "2"; exon_number "15"; gene_name "Col4a2"; gene_source "ensembl"; gene_biotype "protein_coding"; transcript_name "Col4a2-203"; transcript_source "ensembl"; transcript_biotype "protein_coding"; protein_id "ENSRNOP00000092699"; protein_version "2";
16	ensembl	exon	84772981	84773182	0	-	.	gene_id "ENSRNOG00000023972"; gene_version "8"; transcript_id "ENSRNOT00000057461"; transcript_version "6"; exon_number "25"; gene_name "Col4a2"; gene_source "ensembl"; gene_biotype "protein_coding"; transcript_name "Col4a2-201"; transcript_source "ensembl"; transcript_biotype "protein_coding"; exon_id "ENSRNOE00000226690"; exon_version "1"; tag "Ensembl_canonical";
16	ensembl	CDS	84772981	84773182	0	-	0	gene_id "ENSRNOG00000023972"; gene_version "8"; transcript_id "ENSRNOT00000057461"; transcript_version "6"; exon_number "25"; gene_name "Col4a2"; gene_source "ensembl"; gene_biotype "protein_coding"; transcript_name "Col4a2-201"; transcript_source "ensembl"; transcript_biotype "protein_coding"; protein_id "ENSRNOP00000054270"; protein_version "5"; tag "Ensembl_canonical";
16	ensembl	exon	84772981	84773182	0	-	.	gene_id "ENSRNOG00000023972"; gene_version "8"; transcript_id "ENSRNOT00000100688"; transcript_version "2"; exon_number "25"; gene_name "Col4a2"; gene_source "ensembl"; gene_biotype "protein_coding"; transcript_name "Col4a2-202"; transcript_source "ensembl"; transcript_biotype "protein_coding"; exon_id "ENSRNOE00000226690"; exon_version "1";
16	ensembl	CDS	84772981	84773182	0	-	0	gene_id "ENSRNOG00000023972"; gene_version "8"; transcript_id "ENSRNOT00000100688"; transcript_version "2"; exon_number "25"; gene_name "Col4a2"; gene_source "ensembl"; gene_biotype "protein_coding"; transcript_name "Col4a2-202"; transcript_source "ensembl"; transcript_biotype "protein_coding"; protein_id "ENSRNOP00000092605"; protein_version "2";
16	ensembl	exon	84774656	84774762	0	-	.	gene_id "ENSRNOG00000023972"; gene_version "8"; transcript_id "ENSRNOT00000102469"; transcript_version "2"; exon_number "14"; gene_name "Col4a2"; gene_source "ensembl"; gene_biotype "protein_coding"; transcript_name "Col4a2-203"; transcript_source "ensembl"; transcript_biotype "protein_coding"; exon_id "ENSRNOE00000073174"; exon_version "2";
16	ensembl	CDS	84774656	84774762	0	-	2	gene_id "ENSRNOG00000023972"; gene_version "8"; transcript_id "ENSRNOT00000102469"; transcript_version "2"; exon_number "14"; gene_name "Col4a2"; gene_source "ensembl"; gene_biotype "protein_coding"; transcript_name "Col4a2-203"; transcript_source "ensembl"; transcript_biotype "protein_coding"; protein_id "ENSRNOP00000092699"; protein_version "2";
16	ensembl	exon	84774656	84774762	0	-	.	gene_id "ENSRNOG00000023972"; gene_version "8"; transcript_id "ENSRNOT00000057461"; transcript_version "6"; exon_number "24"; gene_name "Col4a2"; gene_source "ensembl"; gene_biotype "protein_coding"; transcript_name "Col4a2-201"; transcript_source "ensembl"; transcript_biotype "protein_coding"; exon_id "ENSRNOE00000073174"; exon_version "2"; tag "Ensembl_canonical";
16	ensembl	CDS	84774656	84774762	0	-	2	gene_id "ENSRNOG00000023972"; gene_version "8"; transcript_id "ENSRNOT00000057461"; transcript_version "6"; exon_number "24"; gene_name "Col4a2"; gene_source "ensembl"; gene_biotype "protein_coding"; transcript_name "Col4a2-201"; transcript_source "ensembl"; transcript_biotype "protein_coding"; protein_id "ENSRNOP00000054270"; protein_version "5"; tag "Ensembl_canonical";
16	ensembl	exon	84774656	84774762	0	-	.	gene_id "ENSRNOG00000023972"; gene_version "8"; transcript_id "ENSRNOT00000100688"; transcript_version "2"; exon_number "24"; gene_name "Col4a2"; gene_source "ensembl"; gene_biotype "protein_coding"; transcript_name "Col4a2-202"; transcript_source "ensembl"; transcript_biotype "protein_coding"; exon_id "ENSRNOE00000073174"; exon_version "2";
16	ensembl	CDS	84774656	84774762	0	-	2	gene_id "ENSRNOG00000023972"; gene_version "8"; transcript_id "ENSRNOT00000100688"; transcript_version "2"; exon_number "24"; gene_name "Col4a2"; gene_source "ensembl"; gene_biotype "protein_coding"; transcript_name "Col4a2-202"; transcript_source "ensembl"; transcript_biotype "protein_coding"; protein_id "ENSRNOP00000092605"; protein_version "2";
16	ensembl	exon	84774851	84774923	0	-	.	gene_id "ENSRNOG00000023972"; gene_version "8"; transcript_id "ENSRNOT00000102469"; transcript_version "2"; exon_number "13"; gene_name "Col4a2"; gene_source "ensembl"; gene_biotype "protein_coding"; transcript_name "Col4a2-203"; transcript_source "ensembl"; transcript_biotype "protein_coding"; exon_id "ENSRNOE00000226705"; exon_version "1";
16	ensembl	CDS	84774851	84774923	0	-	0	gene_id "ENSRNOG00000023972"; gene_version "8"; transcript_id "ENSRNOT00000102469"; transcript_version "2"; exon_number "13"; gene_name "Col4a2"; gene_source "ensembl"; gene_biotype "protein_coding"; transcript_name "Col4a2-203"; transcript_source "ensembl"; transcript_biotype "protein_coding"; protein_id "ENSRNOP00000092699"; protein_version "2";
16	ensembl	exon	84774851	84774923	0	-	.	gene_id "ENSRNOG00000023972"; gene_version "8"; transcript_id "ENSRNOT00000057461"; transcript_version "6"; exon_number "23"; gene_name "Col4a2"; gene_source "ensembl"; gene_biotype "protein_coding"; transcript_name "Col4a2-201"; transcript_source "ensembl"; transcript_biotype "protein_coding"; exon_id "ENSRNOE00000226705"; exon_version "1"; tag "Ensembl_canonical";
16	ensembl	CDS	84774851	84774923	0	-	0	gene_id "ENSRNOG00000023972"; gene_version "8"; transcript_id "ENSRNOT00000057461"; transcript_version "6"; exon_number "23"; gene_name "Col4a2"; gene_source "ensembl"; gene_biotype "protein_coding"; transcript_name "Col4a2-201"; transcript_source "ensembl"; transcript_biotype "protein_coding"; protein_id "ENSRNOP00000054270"; protein_version "5"; tag "Ensembl_canonical";
16	ensembl	exon	84774851	84774923	0	-	.	gene_id "ENSRNOG00000023972"; gene_version "8"; transcript_id "ENSRNOT00000100688"; transcript_version "2"; exon_number "23"; gene_name "Col4a2"; gene_source "ensembl"; gene_biotype "protein_coding"; transcript_name "Col4a2-202"; transcript_source "ensembl"; transcript_biotype "protein_coding"; exon_id "ENSRNOE00000226705"; exon_version "1";
16	ensembl	CDS	84774851	84774923	0	-	0	gene_id "ENSRNOG00000023972"; gene_version "8"; transcript_id "ENSRNOT00000100688"; transcript_version "2"; exon_number "23"; gene_name "Col4a2"; gene_source "ensembl"; gene_biotype "protein_coding"; transcript_name "Col4a2-202"; transcript_source "ensembl"; transcript_biotype "protein_coding"; protein_id "ENSRNOP00000092605"; protein_version "2";
16	ensembl	exon	84777370	84777524	0	-	.	gene_id "ENSRNOG00000023972"; gene_version "8"; transcript_id "ENSRNOT00000102469"; transcript_version "2"; exon_number "12"; gene_name "Col4a2"; gene_source "ensembl"; gene_biotype "protein_coding"; transcript_name "Col4a2-203"; transcript_source "ensembl"; transcript_biotype "protein_coding"; exon_id "ENSRNOE00000226712"; exon_version "1";
16	ensembl	CDS	84777370	84777524	0	-	2	gene_id "ENSRNOG00000023972"; gene_version "8"; transcript_id "ENSRNOT00000102469"; transcript_version "2"; exon_number "12"; gene_name "Col4a2"; gene_source "ensembl"; gene_biotype "protein_coding"; transcript_name "Col4a2-203"; transcript_source "ensembl"; transcript_biotype "protein_coding"; protein_id "ENSRNOP00000092699"; protein_version "2";
16	ensembl	exon	84777370	84777524	0	-	.	gene_id "ENSRNOG00000023972"; gene_version "8"; transcript_id "ENSRNOT00000057461"; transcript_version "6"; exon_number "22"; gene_name "Col4a2"; gene_source "ensembl"; gene_biotype "protein_coding"; transcript_name "Col4a2-201"; transcript_source "ensembl"; transcript_biotype "protein_coding"; exon_id "ENSRNOE00000226712"; exon_version "1"; tag "Ensembl_canonical";
16	ensembl	CDS	84777370	84777524	0	-	2	gene_id "ENSRNOG00000023972"; gene_version "8"; transcript_id "ENSRNOT00000057461"; transcript_version "6"; exon_number "22"; gene_name "Col4a2"; gene_source "ensembl"; gene_biotype "protein_coding"; transcript_name "Col4a2-201"; transcript_source "ensembl"; transcript_biotype "protein_coding"; protein_id "ENSRNOP00000054270"; protein_version "5"; tag "Ensembl_canonical";
16	ensembl	exon	84777370	84777524	0	-	.	gene_id "ENSRNOG00000023972"; gene_version "8"; transcript_id "ENSRNOT00000100688"; transcript_version "2"; exon_number "22"; gene_name "Col4a2"; gene_source "ensembl"; gene_biotype "protein_coding"; transcript_name "Col4a2-202"; transcript_source "ensembl"; transcript_biotype "protein_coding"; exon_id "ENSRNOE00000226712"; exon_version "1";
16	ensembl	CDS	84777370	84777524	0	-	2	gene_id "ENSRNOG00000023972"; gene_version "8"; transcript_id "ENSRNOT00000100688"; transcript_version "2"; exon_number "22"; gene_name "Col4a2"; gene_source "ensembl"; gene_biotype "protein_coding"; transcript_name "Col4a2-202"; transcript_source "ensembl"; transcript_biotype "protein_coding"; protein_id "ENSRNOP00000092605"; protein_version "2";
16	ensembl	exon	84778032	84778124	0	-	.	gene_id "ENSRNOG00000023972"; gene_version "8"; transcript_id "ENSRNOT00000102469"; transcript_version "2"; exon_number "11"; gene_name "Col4a2"; gene_source "ensembl"; gene_biotype "protein_coding"; transcript_name "Col4a2-203"; transcript_source "ensembl"; transcript_biotype "protein_coding"; exon_id "ENSRNOE00000226719"; exon_version "1";
16	ensembl	CDS	84778032	84778124	0	-	2	gene_id "ENSRNOG00000023972"; gene_version "8"; transcript_id "ENSRNOT00000102469"; transcript_version "2"; exon_number "11"; gene_name "Col4a2"; gene_source "ensembl"; gene_biotype "protein_coding"; transcript_name "Col4a2-203"; transcript_source "ensembl"; transcript_biotype "protein_coding"; protein_id "ENSRNOP00000092699"; protein_version "2";
16	ensembl	exon	84778032	84778124	0	-	.	gene_id "ENSRNOG00000023972"; gene_version "8"; transcript_id "ENSRNOT00000057461"; transcript_version "6"; exon_number "21"; gene_name "Col4a2"; gene_source "ensembl"; gene_biotype "protein_coding"; transcript_name "Col4a2-201"; transcript_source "ensembl"; transcript_biotype "protein_coding"; exon_id "ENSRNOE00000226719"; exon_version "1"; tag "Ensembl_canonical";
16	ensembl	CDS	84778032	84778124	0	-	2	gene_id "ENSRNOG00000023972"; gene_version "8"; transcript_id "ENSRNOT00000057461"; transcript_version "6"; exon_number "21"; gene_name "Col4a2"; gene_source "ensembl"; gene_biotype "protein_coding"; transcript_name "Col4a2-201"; transcript_source "ensembl"; transcript_biotype "protein_coding"; protein_id "ENSRNOP00000054270"; protein_version "5"; tag "Ensembl_canonical";
16	ensembl	exon	84778032	84778124	0	-	.	gene_id "ENSRNOG00000023972"; gene_version "8"; transcript_id "ENSRNOT00000100688"; transcript_version "2"; exon_number "21"; gene_name "Col4a2"; gene_source "ensembl"; gene_biotype "protein_coding"; transcript_name "Col4a2-202"; transcript_source "ensembl"; transcript_biotype "protein_coding"; exon_id "ENSRNOE00000226719"; exon_version "1";
16	ensembl	CDS	84778032	84778124	0	-	2	gene_id "ENSRNOG00000023972"; gene_version "8"; transcript_id "ENSRNOT00000100688"; transcript_version "2"; exon_number "21"; gene_name "Col4a2"; gene_source "ensembl"; gene_biotype "protein_coding"; transcript_name "Col4a2-202"; transcript_source "ensembl"; transcript_biotype "protein_coding"; protein_id "ENSRNOP00000092605"; protein_version "2";
16	ensembl	exon	84782169	84782318	0	-	.	gene_id "ENSRNOG00000023972"; gene_version "8"; transcript_id "ENSRNOT00000102469"; transcript_version "2"; exon_number "10"; gene_name "Col4a2"; gene_source "ensembl"; gene_biotype "protein_coding"; transcript_name "Col4a2-203"; transcript_source "ensembl"; transcript_biotype "protein_coding"; exon_id "ENSRNOE00000226726"; exon_version "1";
16	ensembl	CDS	84782169	84782318	0	-	2	gene_id "ENSRNOG00000023972"; gene_version "8"; transcript_id "ENSRNOT00000102469"; transcript_version "2"; exon_number "10"; gene_name "Col4a2"; gene_source "ensembl"; gene_biotype "protein_coding"; transcript_name "Col4a2-203"; transcript_source "ensembl"; transcript_biotype "protein_coding"; protein_id "ENSRNOP00000092699"; protein_version "2";
16	ensembl	exon	84782169	84782318	0	-	.	gene_id "ENSRNOG00000023972"; gene_version "8"; transcript_id "ENSRNOT00000057461"; transcript_version "6"; exon_number "20"; gene_name "Col4a2"; gene_source "ensembl"; gene_biotype "protein_coding"; transcript_name "Col4a2-201"; transcript_source "ensembl"; transcript_biotype "protein_coding"; exon_id "ENSRNOE00000226726"; exon_version "1"; tag "Ensembl_canonical";
16	ensembl	CDS	84782169	84782318	0	-	2	gene_id "ENSRNOG00000023972"; gene_version "8"; transcript_id "ENSRNOT00000057461"; transcript_version "6"; exon_number "20"; gene_name "Col4a2"; gene_source "ensembl"; gene_biotype "protein_coding"; transcript_name "Col4a2-201"; transcript_source "ensembl"; transcript_biotype "protein_coding"; protein_id "ENSRNOP00000054270"; protein_version "5"; tag "Ensembl_canonical";
16	ensembl	exon	84782169	84782318	0	-	.	gene_id "ENSRNOG00000023972"; gene_version "8"; transcript_id "ENSRNOT00000100688"; transcript_version "2"; exon_number "20"; gene_name "Col4a2"; gene_source "ensembl"; gene_biotype "protein_coding"; transcript_name "Col4a2-202"; transcript_source "ensembl"; transcript_biotype "protein_coding"; exon_id "ENSRNOE00000226726"; exon_version "1";
16	ensembl	CDS	84782169	84782318	0	-	2	gene_id "ENSRNOG00000023972"; gene_version "8"; transcript_id "ENSRNOT00000100688"; transcript_version "2"; exon_number "20"; gene_name "Col4a2"; gene_source "ensembl"; gene_biotype "protein_coding"; transcript_name "Col4a2-202"; transcript_source "ensembl"; transcript_biotype "protein_coding"; protein_id "ENSRNOP00000092605"; protein_version "2";
16	ensembl	exon	84782736	84782846	0	-	.	gene_id "ENSRNOG00000023972"; gene_version "8"; transcript_id "ENSRNOT00000102469"; transcript_version "2"; exon_number "9"; gene_name "Col4a2"; gene_source "ensembl"; gene_biotype "protein_coding"; transcript_name "Col4a2-203"; transcript_source "ensembl"; transcript_biotype "protein_coding"; exon_id "ENSRNOE00000226734"; exon_version "1";
16	ensembl	CDS	84782736	84782846	0	-	2	gene_id "ENSRNOG00000023972"; gene_version "8"; transcript_id "ENSRNOT00000102469"; transcript_version "2"; exon_number "9"; gene_name "Col4a2"; gene_source "ensembl"; gene_biotype "protein_coding"; transcript_name "Col4a2-203"; transcript_source "ensembl"; transcript_biotype "protein_coding"; protein_id "ENSRNOP00000092699"; protein_version "2";
16	ensembl	exon	84782736	84782846	0	-	.	gene_id "ENSRNOG00000023972"; gene_version "8"; transcript_id "ENSRNOT00000057461"; transcript_version "6"; exon_number "19"; gene_name "Col4a2"; gene_source "ensembl"; gene_biotype "protein_coding"; transcript_name "Col4a2-201"; transcript_source "ensembl"; transcript_biotype "protein_coding"; exon_id "ENSRNOE00000226734"; exon_version "1"; tag "Ensembl_canonical";
16	ensembl	CDS	84782736	84782846	0	-	2	gene_id "ENSRNOG00000023972"; gene_version "8"; transcript_id "ENSRNOT00000057461"; transcript_version "6"; exon_number "19"; gene_name "Col4a2"; gene_source "ensembl"; gene_biotype "protein_coding"; transcript_name "Col4a2-201"; transcript_source "ensembl"; transcript_biotype "protein_coding"; protein_id "ENSRNOP00000054270"; protein_version "5"; tag "Ensembl_canonical";
16	ensembl	exon	84782736	84782846	0	-	.	gene_id "ENSRNOG00000023972"; gene_version "8"; transcript_id "ENSRNOT00000100688"; transcript_version "2"; exon_number "19"; gene_name "Col4a2"; gene_source "ensembl"; gene_biotype "protein_coding"; transcript_name "Col4a2-202"; transcript_source "ensembl"; transcript_biotype "protein_coding"; exon_id "ENSRNOE00000226734"; exon_version "1";
16	ensembl	CDS	84782736	84782846	0	-	2	gene_id "ENSRNOG00000023972"; gene_version "8"; transcript_id "ENSRNOT00000100688"; transcript_version "2"; exon_number "19"; gene_name "Col4a2"; gene_source "ensembl"; gene_biotype "protein_coding"; transcript_name "Col4a2-202"; transcript_source "ensembl"; transcript_biotype "protein_coding"; protein_id "ENSRNOP00000092605"; protein_version "2";
16	ensembl	exon	84783379	84783445	0	-	.	gene_id "ENSRNOG00000023972"; gene_version "8"; transcript_id "ENSRNOT00000102469"; transcript_version "2"; exon_number "8"; gene_name "Col4a2"; gene_source "ensembl"; gene_biotype "protein_coding"; transcript_name "Col4a2-203"; transcript_source "ensembl"; transcript_biotype "protein_coding"; exon_id "ENSRNOE00000227482"; exon_version "2";
16	ensembl	CDS	84783379	84783445	0	-	0	gene_id "ENSRNOG00000023972"; gene_version "8"; transcript_id "ENSRNOT00000102469"; transcript_version "2"; exon_number "8"; gene_name "Col4a2"; gene_source "ensembl"; gene_biotype "protein_coding"; transcript_name "Col4a2-203"; transcript_source "ensembl"; transcript_biotype "protein_coding"; protein_id "ENSRNOP00000092699"; protein_version "2";
16	ensembl	exon	84783379	84783445	0	-	.	gene_id "ENSRNOG00000023972"; gene_version "8"; transcript_id "ENSRNOT00000057461"; transcript_version "6"; exon_number "18"; gene_name "Col4a2"; gene_source "ensembl"; gene_biotype "protein_coding"; transcript_name "Col4a2-201"; transcript_source "ensembl"; transcript_biotype "protein_coding"; exon_id "ENSRNOE00000227482"; exon_version "2"; tag "Ensembl_canonical";
16	ensembl	CDS	84783379	84783445	0	-	0	gene_id "ENSRNOG00000023972"; gene_version "8"; transcript_id "ENSRNOT00000057461"; transcript_version "6"; exon_number "18"; gene_name "Col4a2"; gene_source "ensembl"; gene_biotype "protein_coding"; transcript_name "Col4a2-201"; transcript_source "ensembl"; transcript_biotype "protein_coding"; protein_id "ENSRNOP00000054270"; protein_version "5"; tag "Ensembl_canonical";
16	ensembl	exon	84783379	84783445	0	-	.	gene_id "ENSRNOG00000023972"; gene_version "8"; transcript_id "ENSRNOT00000100688"; transcript_version "2"; exon_number "18"; gene_name "Col4a2"; gene_source "ensembl"; gene_biotype "protein_coding"; transcript_name "Col4a2-202"; transcript_source "ensembl"; transcript_biotype "protein_coding"; exon_id "ENSRNOE00000227482"; exon_version "2";
16	ensembl	CDS	84783379	84783445	0	-	0	gene_id "ENSRNOG00000023972"; gene_version "8"; transcript_id "ENSRNOT00000100688"; transcript_version "2"; exon_number "18"; gene_name "Col4a2"; gene_source "ensembl"; gene_biotype "protein_coding"; transcript_name "Col4a2-202"; transcript_source "ensembl"; transcript_biotype "protein_coding"; protein_id "ENSRNOP00000092605"; protein_version "2";
16	ensembl	exon	84784153	84784206	0	-	.	gene_id "ENSRNOG00000023972"; gene_version "8"; transcript_id "ENSRNOT00000057461"; transcript_version "6"; exon_number "17"; gene_name "Col4a2"; gene_source "ensembl"; gene_biotype "protein_coding"; transcript_name "Col4a2-201"; transcript_source "ensembl"; transcript_biotype "protein_coding"; exon_id "ENSRNOE00000303753"; exon_version "4"; tag "Ensembl_canonical";
16	ensembl	CDS	84784153	84784206	0	-	0	gene_id "ENSRNOG00000023972"; gene_version "8"; transcript_id "ENSRNOT00000057461"; transcript_version "6"; exon_number "17"; gene_name "Col4a2"; gene_source "ensembl"; gene_biotype "protein_coding"; transcript_name "Col4a2-201"; transcript_source "ensembl"; transcript_biotype "protein_coding"; protein_id "ENSRNOP00000054270"; protein_version "5"; tag "Ensembl_canonical";
16	ensembl	exon	84784153	84784206	0	-	.	gene_id "ENSRNOG00000023972"; gene_version "8"; transcript_id "ENSRNOT00000100688"; transcript_version "2"; exon_number "17"; gene_name "Col4a2"; gene_source "ensembl"; gene_biotype "protein_coding"; transcript_name "Col4a2-202"; transcript_source "ensembl"; transcript_biotype "protein_coding"; exon_id "ENSRNOE00000303753"; exon_version "4";
16	ensembl	CDS	84784153	84784206	0	-	0	gene_id "ENSRNOG00000023972"; gene_version "8"; transcript_id "ENSRNOT00000100688"; transcript_version "2"; exon_number "17"; gene_name "Col4a2"; gene_source "ensembl"; gene_biotype "protein_coding"; transcript_name "Col4a2-202"; transcript_source "ensembl"; transcript_biotype "protein_coding"; protein_id "ENSRNOP00000092605"; protein_version "2";
16	ensembl	exon	84784153	84784274	0	-	.	gene_id "ENSRNOG00000023972"; gene_version "8"; transcript_id "ENSRNOT00000102469"; transcript_version "2"; exon_number "7"; gene_name "Col4a2"; gene_source "ensembl"; gene_biotype "protein_coding"; transcript_name "Col4a2-203"; transcript_source "ensembl"; transcript_biotype "protein_coding"; exon_id "ENSRNOE00000637955"; exon_version "1";
16	ensembl	CDS	84784153	84784274	0	-	2	gene_id "ENSRNOG00000023972"; gene_version "8"; transcript_id "ENSRNOT00000102469"; transcript_version "2"; exon_number "7"; gene_name "Col4a2"; gene_source "ensembl"; gene_biotype "protein_coding"; transcript_name "Col4a2-203"; transcript_source "ensembl"; transcript_biotype "protein_coding"; protein_id "ENSRNOP00000092699"; protein_version "2";
16	ensembl	exon	84788410	84788454	0	-	.	gene_id "ENSRNOG00000023972"; gene_version "8"; transcript_id "ENSRNOT00000057461"; transcript_version "6"; exon_number "16"; gene_name "Col4a2"; gene_source "ensembl"; gene_biotype "protein_coding"; transcript_name "Col4a2-201"; transcript_source "ensembl"; transcript_biotype "protein_coding"; exon_id "ENSRNOE00000517488"; exon_version "1"; tag "Ensembl_canonical";
16	ensembl	CDS	84788410	84788454	0	-	0	gene_id "ENSRNOG00000023972"; gene_version "8"; transcript_id "ENSRNOT00000057461"; transcript_version "6"; exon_number "16"; gene_name "Col4a2"; gene_source "ensembl"; gene_biotype "protein_coding"; transcript_name "Col4a2-201"; transcript_source "ensembl"; transcript_biotype "protein_coding"; protein_id "ENSRNOP00000054270"; protein_version "5"; tag "Ensembl_canonical";
16	ensembl	exon	84788410	84788454	0	-	.	gene_id "ENSRNOG00000023972"; gene_version "8"; transcript_id "ENSRNOT00000100688"; transcript_version "2"; exon_number "16"; gene_name "Col4a2"; gene_source "ensembl"; gene_biotype "protein_coding"; transcript_name "Col4a2-202"; transcript_source "ensembl"; transcript_biotype "protein_coding"; exon_id "ENSRNOE00000517488"; exon_version "1";
16	ensembl	CDS	84788410	84788454	0	-	0	gene_id "ENSRNOG00000023972"; gene_version "8"; transcript_id "ENSRNOT00000100688"; transcript_version "2"; exon_number "16"; gene_name "Col4a2"; gene_source "ensembl"; gene_biotype "protein_coding"; transcript_name "Col4a2-202"; transcript_source "ensembl"; transcript_biotype "protein_coding"; protein_id "ENSRNOP00000092605"; protein_version "2";
16	ensembl	exon	84789066	84789116	0	-	.	gene_id "ENSRNOG00000023972"; gene_version "8"; transcript_id "ENSRNOT00000057461"; transcript_version "6"; exon_number "15"; gene_name "Col4a2"; gene_source "ensembl"; gene_biotype "protein_coding"; transcript_name "Col4a2-201"; transcript_source "ensembl"; transcript_biotype "protein_coding"; exon_id "ENSRNOE00000549292"; exon_version "1"; tag "Ensembl_canonical";
16	ensembl	CDS	84789066	84789116	0	-	0	gene_id "ENSRNOG00000023972"; gene_version "8"; transcript_id "ENSRNOT00000057461"; transcript_version "6"; exon_number "15"; gene_name "Col4a2"; gene_source "ensembl"; gene_biotype "protein_coding"; transcript_name "Col4a2-201"; transcript_source "ensembl"; transcript_biotype "protein_coding"; protein_id "ENSRNOP00000054270"; protein_version "5"; tag "Ensembl_canonical";
16	ensembl	exon	84789066	84789116	0	-	.	gene_id "ENSRNOG00000023972"; gene_version "8"; transcript_id "ENSRNOT00000100688"; transcript_version "2"; exon_number "15"; gene_name "Col4a2"; gene_source "ensembl"; gene_biotype "protein_coding"; transcript_name "Col4a2-202"; transcript_source "ensembl"; transcript_biotype "protein_coding"; exon_id "ENSRNOE00000549292"; exon_version "1";
16	ensembl	CDS	84789066	84789116	0	-	0	gene_id "ENSRNOG00000023972"; gene_version "8"; transcript_id "ENSRNOT00000100688"; transcript_version "2"; exon_number "15"; gene_name "Col4a2"; gene_source "ensembl"; gene_biotype "protein_coding"; transcript_name "Col4a2-202"; transcript_source "ensembl"; transcript_biotype "protein_coding"; protein_id "ENSRNOP00000092605"; protein_version "2";
16	ensembl	exon	84789575	84789610	0	-	.	gene_id "ENSRNOG00000023972"; gene_version "8"; transcript_id "ENSRNOT00000057461"; transcript_version "6"; exon_number "14"; gene_name "Col4a2"; gene_source "ensembl"; gene_biotype "protein_coding"; transcript_name "Col4a2-201"; transcript_source "ensembl"; transcript_biotype "protein_coding"; exon_id "ENSRNOE00000556169"; exon_version "1"; tag "Ensembl_canonical";
16	ensembl	CDS	84789575	84789610	0	-	0	gene_id "ENSRNOG00000023972"; gene_version "8"; transcript_id "ENSRNOT00000057461"; transcript_version "6"; exon_number "14"; gene_name "Col4a2"; gene_source "ensembl"; gene_biotype "protein_coding"; transcript_name "Col4a2-201"; transcript_source "ensembl"; transcript_biotype "protein_coding"; protein_id "ENSRNOP00000054270"; protein_version "5"; tag "Ensembl_canonical";
16	ensembl	exon	84789575	84789610	0	-	.	gene_id "ENSRNOG00000023972"; gene_version "8"; transcript_id "ENSRNOT00000100688"; transcript_version "2"; exon_number "14"; gene_name "Col4a2"; gene_source "ensembl"; gene_biotype "protein_coding"; transcript_name "Col4a2-202"; transcript_source "ensembl"; transcript_biotype "protein_coding"; exon_id "ENSRNOE00000556169"; exon_version "1";
16	ensembl	CDS	84789575	84789610	0	-	0	gene_id "ENSRNOG00000023972"; gene_version "8"; transcript_id "ENSRNOT00000100688"; transcript_version "2"; exon_number "14"; gene_name "Col4a2"; gene_source "ensembl"; gene_biotype "protein_coding"; transcript_name "Col4a2-202"; transcript_source "ensembl"; transcript_biotype "protein_coding"; protein_id "ENSRNOP00000092605"; protein_version "2";
16	ensembl	exon	84790267	84790458	0	-	.	gene_id "ENSRNOG00000023972"; gene_version "8"; transcript_id "ENSRNOT00000102469"; transcript_version "2"; exon_number "6"; gene_name "Col4a2"; gene_source "ensembl"; gene_biotype "protein_coding"; transcript_name "Col4a2-203"; transcript_source "ensembl"; transcript_biotype "protein_coding"; exon_id "ENSRNOE00000635685"; exon_version "1";
16	ensembl	CDS	84790267	84790458	0	-	2	gene_id "ENSRNOG00000023972"; gene_version "8"; transcript_id "ENSRNOT00000102469"; transcript_version "2"; exon_number "6"; gene_name "Col4a2"; gene_source "ensembl"; gene_biotype "protein_coding"; transcript_name "Col4a2-203"; transcript_source "ensembl"; transcript_biotype "protein_coding"; protein_id "ENSRNOP00000092699"; protein_version "2";
16	ensembl	exon	84790316	84790408	0	-	.	gene_id "ENSRNOG00000023972"; gene_version "8"; transcript_id "ENSRNOT00000057461"; transcript_version "6"; exon_number "13"; gene_name "Col4a2"; gene_source "ensembl"; gene_biotype "protein_coding"; transcript_name "Col4a2-201"; transcript_source "ensembl"; transcript_biotype "protein_coding"; exon_id "ENSRNOE00000227488"; exon_version "5"; tag "Ensembl_canonical";
16	ensembl	CDS	84790316	84790408	0	-	0	gene_id "ENSRNOG00000023972"; gene_version "8"; transcript_id "ENSRNOT00000057461"; transcript_version "6"; exon_number "13"; gene_name "Col4a2"; gene_source "ensembl"; gene_biotype "protein_coding"; transcript_name "Col4a2-201"; transcript_source "ensembl"; transcript_biotype "protein_coding"; protein_id "ENSRNOP00000054270"; protein_version "5"; tag "Ensembl_canonical";
16	ensembl	exon	84790316	84790408	0	-	.	gene_id "ENSRNOG00000023972"; gene_version "8"; transcript_id "ENSRNOT00000100688"; transcript_version "2"; exon_number "13"; gene_name "Col4a2"; gene_source "ensembl"; gene_biotype "protein_coding"; transcript_name "Col4a2-202"; transcript_source "ensembl"; transcript_biotype "protein_coding"; exon_id "ENSRNOE00000227488"; exon_version "5";
16	ensembl	CDS	84790316	84790408	0	-	0	gene_id "ENSRNOG00000023972"; gene_version "8"; transcript_id "ENSRNOT00000100688"; transcript_version "2"; exon_number "13"; gene_name "Col4a2"; gene_source "ensembl"; gene_biotype "protein_coding"; transcript_name "Col4a2-202"; transcript_source "ensembl"; transcript_biotype "protein_coding"; protein_id "ENSRNOP00000092605"; protein_version "2";
16	ensembl	exon	84791838	84791879	0	-	.	gene_id "ENSRNOG00000023972"; gene_version "8"; transcript_id "ENSRNOT00000057461"; transcript_version "6"; exon_number "12"; gene_name "Col4a2"; gene_source "ensembl"; gene_biotype "protein_coding"; transcript_name "Col4a2-201"; transcript_source "ensembl"; transcript_biotype "protein_coding"; exon_id "ENSRNOE00000562525"; exon_version "1"; tag "Ensembl_canonical";
16	ensembl	CDS	84791838	84791879	0	-	0	gene_id "ENSRNOG00000023972"; gene_version "8"; transcript_id "ENSRNOT00000057461"; transcript_version "6"; exon_number "12"; gene_name "Col4a2"; gene_source "ensembl"; gene_biotype "protein_coding"; transcript_name "Col4a2-201"; transcript_source "ensembl"; transcript_biotype "protein_coding"; protein_id "ENSRNOP00000054270"; protein_version "5"; tag "Ensembl_canonical";
16	ensembl	exon	84791838	84791879	0	-	.	gene_id "ENSRNOG00000023972"; gene_version "8"; transcript_id "ENSRNOT00000100688"; transcript_version "2"; exon_number "12"; gene_name "Col4a2"; gene_source "ensembl"; gene_biotype "protein_coding"; transcript_name "Col4a2-202"; transcript_source "ensembl"; transcript_biotype "protein_coding"; exon_id "ENSRNOE00000562525"; exon_version "1";
16	ensembl	CDS	84791838	84791879	0	-	0	gene_id "ENSRNOG00000023972"; gene_version "8"; transcript_id "ENSRNOT00000100688"; transcript_version "2"; exon_number "12"; gene_name "Col4a2"; gene_source "ensembl"; gene_biotype "protein_coding"; transcript_name "Col4a2-202"; transcript_source "ensembl"; transcript_biotype "protein_coding"; protein_id "ENSRNOP00000092605"; protein_version "2";
16	ensembl	exon	84793652	84793687	0	-	.	gene_id "ENSRNOG00000023972"; gene_version "8"; transcript_id "ENSRNOT00000057461"; transcript_version "6"; exon_number "11"; gene_name "Col4a2"; gene_source "ensembl"; gene_biotype "protein_coding"; transcript_name "Col4a2-201"; transcript_source "ensembl"; transcript_biotype "protein_coding"; exon_id "ENSRNOE00000527033"; exon_version "1"; tag "Ensembl_canonical";
16	ensembl	CDS	84793652	84793687	0	-	0	gene_id "ENSRNOG00000023972"; gene_version "8"; transcript_id "ENSRNOT00000057461"; transcript_version "6"; exon_number "11"; gene_name "Col4a2"; gene_source "ensembl"; gene_biotype "protein_coding"; transcript_name "Col4a2-201"; transcript_source "ensembl"; transcript_biotype "protein_coding"; protein_id "ENSRNOP00000054270"; protein_version "5"; tag "Ensembl_canonical";
16	ensembl	exon	84793652	84793687	0	-	.	gene_id "ENSRNOG00000023972"; gene_version "8"; transcript_id "ENSRNOT00000100688"; transcript_version "2"; exon_number "11"; gene_name "Col4a2"; gene_source "ensembl"; gene_biotype "protein_coding"; transcript_name "Col4a2-202"; transcript_source "ensembl"; transcript_biotype "protein_coding"; exon_id "ENSRNOE00000527033"; exon_version "1";
16	ensembl	CDS	84793652	84793687	0	-	0	gene_id "ENSRNOG00000023972"; gene_version "8"; transcript_id "ENSRNOT00000100688"; transcript_version "2"; exon_number "11"; gene_name "Col4a2"; gene_source "ensembl"; gene_biotype "protein_coding"; transcript_name "Col4a2-202"; transcript_source "ensembl"; transcript_biotype "protein_coding"; protein_id "ENSRNOP00000092605"; protein_version "2";
16	ensembl	exon	84795393	84795482	0	-	.	gene_id "ENSRNOG00000023972"; gene_version "8"; transcript_id "ENSRNOT00000102469"; transcript_version "2"; exon_number "5"; gene_name "Col4a2"; gene_source "ensembl"; gene_biotype "protein_coding"; transcript_name "Col4a2-203"; transcript_source "ensembl"; transcript_biotype "protein_coding"; exon_id "ENSRNOE00000595713"; exon_version "1";
16	ensembl	CDS	84795393	84795482	0	-	2	gene_id "ENSRNOG00000023972"; gene_version "8"; transcript_id "ENSRNOT00000102469"; transcript_version "2"; exon_number "5"; gene_name "Col4a2"; gene_source "ensembl"; gene_biotype "protein_coding"; transcript_name "Col4a2-203"; transcript_source "ensembl"; transcript_biotype "protein_coding"; protein_id "ENSRNOP00000092699"; protein_version "2";
16	ensembl	exon	84795397	84795459	0	-	.	gene_id "ENSRNOG00000023972"; gene_version "8"; transcript_id "ENSRNOT00000057461"; transcript_version "6"; exon_number "10"; gene_name "Col4a2"; gene_source "ensembl"; gene_biotype "protein_coding"; transcript_name "Col4a2-201"; transcript_source "ensembl"; transcript_biotype "protein_coding"; exon_id "ENSRNOE00000227496"; exon_version "5"; tag "Ensembl_canonical";
16	ensembl	CDS	84795397	84795459	0	-	0	gene_id "ENSRNOG00000023972"; gene_version "8"; transcript_id "ENSRNOT00000057461"; transcript_version "6"; exon_number "10"; gene_name "Col4a2"; gene_source "ensembl"; gene_biotype "protein_coding"; transcript_name "Col4a2-201"; transcript_source "ensembl"; transcript_biotype "protein_coding"; protein_id "ENSRNOP00000054270"; protein_version "5"; tag "Ensembl_canonical";
16	ensembl	exon	84795397	84795459	0	-	.	gene_id "ENSRNOG00000023972"; gene_version "8"; transcript_id "ENSRNOT00000100688"; transcript_version "2"; exon_number "10"; gene_name "Col4a2"; gene_source "ensembl"; gene_biotype "protein_coding"; transcript_name "Col4a2-202"; transcript_source "ensembl"; transcript_biotype "protein_coding"; exon_id "ENSRNOE00000227496"; exon_version "5";
16	ensembl	CDS	84795397	84795459	0	-	0	gene_id "ENSRNOG00000023972"; gene_version "8"; transcript_id "ENSRNOT00000100688"; transcript_version "2"; exon_number "10"; gene_name "Col4a2"; gene_source "ensembl"; gene_biotype "protein_coding"; transcript_name "Col4a2-202"; transcript_source "ensembl"; transcript_biotype "protein_coding"; protein_id "ENSRNOP00000092605"; protein_version "2";
16	ensembl	exon	84795769	84795804	0	-	.	gene_id "ENSRNOG00000023972"; gene_version "8"; transcript_id "ENSRNOT00000057461"; transcript_version "6"; exon_number "9"; gene_name "Col4a2"; gene_source "ensembl"; gene_biotype "protein_coding"; transcript_name "Col4a2-201"; transcript_source "ensembl"; transcript_biotype "protein_coding"; exon_id "ENSRNOE00000583642"; exon_version "1"; tag "Ensembl_canonical";
16	ensembl	CDS	84795769	84795804	0	-	0	gene_id "ENSRNOG00000023972"; gene_version "8"; transcript_id "ENSRNOT00000057461"; transcript_version "6"; exon_number "9"; gene_name "Col4a2"; gene_source "ensembl"; gene_biotype "protein_coding"; transcript_name "Col4a2-201"; transcript_source "ensembl"; transcript_biotype "protein_coding"; protein_id "ENSRNOP00000054270"; protein_version "5"; tag "Ensembl_canonical";
16	ensembl	exon	84795769	84795804	0	-	.	gene_id "ENSRNOG00000023972"; gene_version "8"; transcript_id "ENSRNOT00000100688"; transcript_version "2"; exon_number "9"; gene_name "Col4a2"; gene_source "ensembl"; gene_biotype "protein_coding"; transcript_name "Col4a2-202"; transcript_source "ensembl"; transcript_biotype "protein_coding"; exon_id "ENSRNOE00000583642"; exon_version "1";
16	ensembl	CDS	84795769	84795804	0	-	0	gene_id "ENSRNOG00000023972"; gene_version "8"; transcript_id "ENSRNOT00000100688"; transcript_version "2"; exon_number "9"; gene_name "Col4a2"; gene_source "ensembl"; gene_biotype "protein_coding"; transcript_name "Col4a2-202"; transcript_source "ensembl"; transcript_biotype "protein_coding"; protein_id "ENSRNOP00000092605"; protein_version "2";
16	ensembl	exon	84796943	84797018	0	-	.	gene_id "ENSRNOG00000023972"; gene_version "8"; transcript_id "ENSRNOT00000102469"; transcript_version "2"; exon_number "4"; gene_name "Col4a2"; gene_source "ensembl"; gene_biotype "protein_coding"; transcript_name "Col4a2-203"; transcript_source "ensembl"; transcript_biotype "protein_coding"; exon_id "ENSRNOE00000605583"; exon_version "1";
16	ensembl	CDS	84796943	84797018	0	-	0	gene_id "ENSRNOG00000023972"; gene_version "8"; transcript_id "ENSRNOT00000102469"; transcript_version "2"; exon_number "4"; gene_name "Col4a2"; gene_source "ensembl"; gene_biotype "protein_coding"; transcript_name "Col4a2-203"; transcript_source "ensembl"; transcript_biotype "protein_coding"; protein_id "ENSRNOP00000092699"; protein_version "2";
16	ensembl	exon	84796947	84797018	0	-	.	gene_id "ENSRNOG00000023972"; gene_version "8"; transcript_id "ENSRNOT00000057461"; transcript_version "6"; exon_number "8"; gene_name "Col4a2"; gene_source "ensembl"; gene_biotype "protein_coding"; transcript_name "Col4a2-201"; transcript_source "ensembl"; transcript_biotype "protein_coding"; exon_id "ENSRNOE00000227500"; exon_version "1"; tag "Ensembl_canonical";
16	ensembl	CDS	84796947	84797018	0	-	0	gene_id "ENSRNOG00000023972"; gene_version "8"; transcript_id "ENSRNOT00000057461"; transcript_version "6"; exon_number "8"; gene_name "Col4a2"; gene_source "ensembl"; gene_biotype "protein_coding"; transcript_name "Col4a2-201"; transcript_source "ensembl"; transcript_biotype "protein_coding"; protein_id "ENSRNOP00000054270"; protein_version "5"; tag "Ensembl_canonical";
16	ensembl	exon	84796947	84797018	0	-	.	gene_id "ENSRNOG00000023972"; gene_version "8"; transcript_id "ENSRNOT00000100688"; transcript_version "2"; exon_number "8"; gene_name "Col4a2"; gene_source "ensembl"; gene_biotype "protein_coding"; transcript_name "Col4a2-202"; transcript_source "ensembl"; transcript_biotype "protein_coding"; exon_id "ENSRNOE00000227500"; exon_version "1";
16	ensembl	CDS	84796947	84797018	0	-	0	gene_id "ENSRNOG00000023972"; gene_version "8"; transcript_id "ENSRNOT00000100688"; transcript_version "2"; exon_number "8"; gene_name "Col4a2"; gene_source "ensembl"; gene_biotype "protein_coding"; transcript_name "Col4a2-202"; transcript_source "ensembl"; transcript_biotype "protein_coding"; protein_id "ENSRNOP00000092605"; protein_version "2";
16	ensembl	exon	84798240	84798356	0	-	.	gene_id "ENSRNOG00000023972"; gene_version "8"; transcript_id "ENSRNOT00000102469"; transcript_version "2"; exon_number "3"; gene_name "Col4a2"; gene_source "ensembl"; gene_biotype "protein_coding"; transcript_name "Col4a2-203"; transcript_source "ensembl"; transcript_biotype "protein_coding"; exon_id "ENSRNOE00000227506"; exon_version "1";
16	ensembl	CDS	84798240	84798356	0	-	0	gene_id "ENSRNOG00000023972"; gene_version "8"; transcript_id "ENSRNOT00000102469"; transcript_version "2"; exon_number "3"; gene_name "Col4a2"; gene_source "ensembl"; gene_biotype "protein_coding"; transcript_name "Col4a2-203"; transcript_source "ensembl"; transcript_biotype "protein_coding"; protein_id "ENSRNOP00000092699"; protein_version "2";
16	ensembl	exon	84798240	84798356	0	-	.	gene_id "ENSRNOG00000023972"; gene_version "8"; transcript_id "ENSRNOT00000057461"; transcript_version "6"; exon_number "7"; gene_name "Col4a2"; gene_source "ensembl"; gene_biotype "protein_coding"; transcript_name "Col4a2-201"; transcript_source "ensembl"; transcript_biotype "protein_coding"; exon_id "ENSRNOE00000227506"; exon_version "1"; tag "Ensembl_canonical";
16	ensembl	CDS	84798240	84798356	0	-	0	gene_id "ENSRNOG00000023972"; gene_version "8"; transcript_id "ENSRNOT00000057461"; transcript_version "6"; exon_number "7"; gene_name "Col4a2"; gene_source "ensembl"; gene_biotype "protein_coding"; transcript_name "Col4a2-201"; transcript_source "ensembl"; transcript_biotype "protein_coding"; protein_id "ENSRNOP00000054270"; protein_version "5"; tag "Ensembl_canonical";
16	ensembl	exon	84798240	84798356	0	-	.	gene_id "ENSRNOG00000023972"; gene_version "8"; transcript_id "ENSRNOT00000100688"; transcript_version "2"; exon_number "7"; gene_name "Col4a2"; gene_source "ensembl"; gene_biotype "protein_coding"; transcript_name "Col4a2-202"; transcript_source "ensembl"; transcript_biotype "protein_coding"; exon_id "ENSRNOE00000227506"; exon_version "1";
16	ensembl	CDS	84798240	84798356	0	-	0	gene_id "ENSRNOG00000023972"; gene_version "8"; transcript_id "ENSRNOT00000100688"; transcript_version "2"; exon_number "7"; gene_name "Col4a2"; gene_source "ensembl"; gene_biotype "protein_coding"; transcript_name "Col4a2-202"; transcript_source "ensembl"; transcript_biotype "protein_coding"; protein_id "ENSRNOP00000092605"; protein_version "2";
16	ensembl	exon	84801739	84801783	0	-	.	gene_id "ENSRNOG00000023972"; gene_version "8"; transcript_id "ENSRNOT00000102469"; transcript_version "2"; exon_number "2"; gene_name "Col4a2"; gene_source "ensembl"; gene_biotype "protein_coding"; transcript_name "Col4a2-203"; transcript_source "ensembl"; transcript_biotype "protein_coding"; exon_id "ENSRNOE00000279117"; exon_version "1";
16	ensembl	CDS	84801739	84801783	0	-	0	gene_id "ENSRNOG00000023972"; gene_version "8"; transcript_id "ENSRNOT00000102469"; transcript_version "2"; exon_number "2"; gene_name "Col4a2"; gene_source "ensembl"; gene_biotype "protein_coding"; transcript_name "Col4a2-203"; transcript_source "ensembl"; transcript_biotype "protein_coding"; protein_id "ENSRNOP00000092699"; protein_version "2";
16	ensembl	exon	84801739	84801783	0	-	.	gene_id "ENSRNOG00000023972"; gene_version "8"; transcript_id "ENSRNOT00000057461"; transcript_version "6"; exon_number "6"; gene_name "Col4a2"; gene_source "ensembl"; gene_biotype "protein_coding"; transcript_name "Col4a2-201"; transcript_source "ensembl"; transcript_biotype "protein_coding"; exon_id "ENSRNOE00000279117"; exon_version "1"; tag "Ensembl_canonical";
16	ensembl	CDS	84801739	84801783	0	-	0	gene_id "ENSRNOG00000023972"; gene_version "8"; transcript_id "ENSRNOT00000057461"; transcript_version "6"; exon_number "6"; gene_name "Col4a2"; gene_source "ensembl"; gene_biotype "protein_coding"; transcript_name "Col4a2-201"; transcript_source "ensembl"; transcript_biotype "protein_coding"; protein_id "ENSRNOP00000054270"; protein_version "5"; tag "Ensembl_canonical";
16	ensembl	exon	84801739	84801783	0	-	.	gene_id "ENSRNOG00000023972"; gene_version "8"; transcript_id "ENSRNOT00000100688"; transcript_version "2"; exon_number "6"; gene_name "Col4a2"; gene_source "ensembl"; gene_biotype "protein_coding"; transcript_name "Col4a2-202"; transcript_source "ensembl"; transcript_biotype "protein_coding"; exon_id "ENSRNOE00000279117"; exon_version "1";
16	ensembl	CDS	84801739	84801783	0	-	0	gene_id "ENSRNOG00000023972"; gene_version "8"; transcript_id "ENSRNOT00000100688"; transcript_version "2"; exon_number "6"; gene_name "Col4a2"; gene_source "ensembl"; gene_biotype "protein_coding"; transcript_name "Col4a2-202"; transcript_source "ensembl"; transcript_biotype "protein_coding"; protein_id "ENSRNOP00000092605"; protein_version "2";
16	ensembl	exon	84802105	84802239	0	-	.	gene_id "ENSRNOG00000023972"; gene_version "8"; transcript_id "ENSRNOT00000102469"; transcript_version "2"; exon_number "1"; gene_name "Col4a2"; gene_source "ensembl"; gene_biotype "protein_coding"; transcript_name "Col4a2-203"; transcript_source "ensembl"; transcript_biotype "protein_coding"; exon_id "ENSRNOE00000227531"; exon_version "4";
16	ensembl	CDS	84802105	84802239	0	-	0	gene_id "ENSRNOG00000023972"; gene_version "8"; transcript_id "ENSRNOT00000102469"; transcript_version "2"; exon_number "1"; gene_name "Col4a2"; gene_source "ensembl"; gene_biotype "protein_coding"; transcript_name "Col4a2-203"; transcript_source "ensembl"; transcript_biotype "protein_coding"; protein_id "ENSRNOP00000092699"; protein_version "2";
16	ensembl	exon	84802105	84802239	0	-	.	gene_id "ENSRNOG00000023972"; gene_version "8"; transcript_id "ENSRNOT00000057461"; transcript_version "6"; exon_number "5"; gene_name "Col4a2"; gene_source "ensembl"; gene_biotype "protein_coding"; transcript_name "Col4a2-201"; transcript_source "ensembl"; transcript_biotype "protein_coding"; exon_id "ENSRNOE00000227531"; exon_version "4"; tag "Ensembl_canonical";
16	ensembl	CDS	84802105	84802239	0	-	0	gene_id "ENSRNOG00000023972"; gene_version "8"; transcript_id "ENSRNOT00000057461"; transcript_version "6"; exon_number "5"; gene_name "Col4a2"; gene_source "ensembl"; gene_biotype "protein_coding"; transcript_name "Col4a2-201"; transcript_source "ensembl"; transcript_biotype "protein_coding"; protein_id "ENSRNOP00000054270"; protein_version "5"; tag "Ensembl_canonical";
16	ensembl	exon	84802105	84802239	0	-	.	gene_id "ENSRNOG00000023972"; gene_version "8"; transcript_id "ENSRNOT00000100688"; transcript_version "2"; exon_number "5"; gene_name "Col4a2"; gene_source "ensembl"; gene_biotype "protein_coding"; transcript_name "Col4a2-202"; transcript_source "ensembl"; transcript_biotype "protein_coding"; exon_id "ENSRNOE00000227531"; exon_version "4";
16	ensembl	CDS	84802105	84802239	0	-	0	gene_id "ENSRNOG00000023972"; gene_version "8"; transcript_id "ENSRNOT00000100688"; transcript_version "2"; exon_number "5"; gene_name "Col4a2"; gene_source "ensembl"; gene_biotype "protein_coding"; transcript_name "Col4a2-202"; transcript_source "ensembl"; transcript_biotype "protein_coding"; protein_id "ENSRNOP00000092605"; protein_version "2";
16	ensembl	exon	84845543	84845623	0	-	.	gene_id "ENSRNOG00000023972"; gene_version "8"; transcript_id "ENSRNOT00000057461"; transcript_version "6"; exon_number "4"; gene_name "Col4a2"; gene_source "ensembl"; gene_biotype "protein_coding"; transcript_name "Col4a2-201"; transcript_source "ensembl"; transcript_biotype "protein_coding"; exon_id "ENSRNOE00000642583"; exon_version "1"; tag "Ensembl_canonical";
16	ensembl	CDS	84845543	84845623	0	-	0	gene_id "ENSRNOG00000023972"; gene_version "8"; transcript_id "ENSRNOT00000057461"; transcript_version "6"; exon_number "4"; gene_name "Col4a2"; gene_source "ensembl"; gene_biotype "protein_coding"; transcript_name "Col4a2-201"; transcript_source "ensembl"; transcript_biotype "protein_coding"; protein_id "ENSRNOP00000054270"; protein_version "5"; tag "Ensembl_canonical";
16	ensembl	exon	84845543	84845623	0	-	.	gene_id "ENSRNOG00000023972"; gene_version "8"; transcript_id "ENSRNOT00000100688"; transcript_version "2"; exon_number "4"; gene_name "Col4a2"; gene_source "ensembl"; gene_biotype "protein_coding"; transcript_name "Col4a2-202"; transcript_source "ensembl"; transcript_biotype "protein_coding"; exon_id "ENSRNOE00000642583"; exon_version "1";
16	ensembl	CDS	84845543	84845623	0	-	0	gene_id "ENSRNOG00000023972"; gene_version "8"; transcript_id "ENSRNOT00000100688"; transcript_version "2"; exon_number "4"; gene_name "Col4a2"; gene_source "ensembl"; gene_biotype "protein_coding"; transcript_name "Col4a2-202"; transcript_source "ensembl"; transcript_biotype "protein_coding"; protein_id "ENSRNOP00000092605"; protein_version "2";
16	ensembl	exon	84884713	84884767	0	-	.	gene_id "ENSRNOG00000023972"; gene_version "8"; transcript_id "ENSRNOT00000057461"; transcript_version "6"; exon_number "3"; gene_name "Col4a2"; gene_source "ensembl"; gene_biotype "protein_coding"; transcript_name "Col4a2-201"; transcript_source "ensembl"; transcript_biotype "protein_coding"; exon_id "ENSRNOE00000590871"; exon_version "1"; tag "Ensembl_canonical";
16	ensembl	CDS	84884713	84884767	0	-	1	gene_id "ENSRNOG00000023972"; gene_version "8"; transcript_id "ENSRNOT00000057461"; transcript_version "6"; exon_number "3"; gene_name "Col4a2"; gene_source "ensembl"; gene_biotype "protein_coding"; transcript_name "Col4a2-201"; transcript_source "ensembl"; transcript_biotype "protein_coding"; protein_id "ENSRNOP00000054270"; protein_version "5"; tag "Ensembl_canonical";
16	ensembl	exon	84884713	84884767	0	-	.	gene_id "ENSRNOG00000023972"; gene_version "8"; transcript_id "ENSRNOT00000100688"; transcript_version "2"; exon_number "3"; gene_name "Col4a2"; gene_source "ensembl"; gene_biotype "protein_coding"; transcript_name "Col4a2-202"; transcript_source "ensembl"; transcript_biotype "protein_coding"; exon_id "ENSRNOE00000590871"; exon_version "1";
16	ensembl	CDS	84884713	84884767	0	-	1	gene_id "ENSRNOG00000023972"; gene_version "8"; transcript_id "ENSRNOT00000100688"; transcript_version "2"; exon_number "3"; gene_name "Col4a2"; gene_source "ensembl"; gene_biotype "protein_coding"; transcript_name "Col4a2-202"; transcript_source "ensembl"; transcript_biotype "protein_coding"; protein_id "ENSRNOP00000092605"; protein_version "2";
16	ensembl	CDS	84884890	84884933	0	-	0	gene_id "ENSRNOG00000023972"; gene_version "8"; transcript_id "ENSRNOT00000057461"; transcript_version "6"; exon_number "2"; gene_name "Col4a2"; gene_source "ensembl"; gene_biotype "protein_coding"; transcript_name "Col4a2-201"; transcript_source "ensembl"; transcript_biotype "protein_coding"; protein_id "ENSRNOP00000054270"; protein_version "5"; tag "Ensembl_canonical";
16	ensembl	CDS	84884890	84884933	0	-	0	gene_id "ENSRNOG00000023972"; gene_version "8"; transcript_id "ENSRNOT00000100688"; transcript_version "2"; exon_number "2"; gene_name "Col4a2"; gene_source "ensembl"; gene_biotype "protein_coding"; transcript_name "Col4a2-202"; transcript_source "ensembl"; transcript_biotype "protein_coding"; protein_id "ENSRNOP00000092605"; protein_version "2";
16	ensembl	exon	84884890	84884978	0	-	.	gene_id "ENSRNOG00000023972"; gene_version "8"; transcript_id "ENSRNOT00000057461"; transcript_version "6"; exon_number "2"; gene_name "Col4a2"; gene_source "ensembl"; gene_biotype "protein_coding"; transcript_name "Col4a2-201"; transcript_source "ensembl"; transcript_biotype "protein_coding"; exon_id "ENSRNOE00000652425"; exon_version "1"; tag "Ensembl_canonical";
16	ensembl	exon	84884890	84884978	0	-	.	gene_id "ENSRNOG00000023972"; gene_version "8"; transcript_id "ENSRNOT00000100688"; transcript_version "2"; exon_number "2"; gene_name "Col4a2"; gene_source "ensembl"; gene_biotype "protein_coding"; transcript_name "Col4a2-202"; transcript_source "ensembl"; transcript_biotype "protein_coding"; exon_id "ENSRNOE00000652425"; exon_version "1";
16	ensembl	start_codon	84884931	84884933	0	-	0	gene_id "ENSRNOG00000023972"; gene_version "8"; transcript_id "ENSRNOT00000057461"; transcript_version "6"; exon_number "2"; gene_name "Col4a2"; gene_source "ensembl"; gene_biotype "protein_coding"; transcript_name "Col4a2-201"; transcript_source "ensembl"; transcript_biotype "protein_coding"; tag "Ensembl_canonical";
16	ensembl	start_codon	84884931	84884933	0	-	0	gene_id "ENSRNOG00000023972"; gene_version "8"; transcript_id "ENSRNOT00000100688"; transcript_version "2"; exon_number "2"; gene_name "Col4a2"; gene_source "ensembl"; gene_biotype "protein_coding"; transcript_name "Col4a2-202"; transcript_source "ensembl"; transcript_biotype "protein_coding";
16	ensembl	five_prime_utr	84884934	84884978	0	-	.	gene_id "ENSRNOG00000023972"; gene_version "8"; transcript_id "ENSRNOT00000057461"; transcript_version "6"; gene_name "Col4a2"; gene_source "ensembl"; gene_biotype "protein_coding"; transcript_name "Col4a2-201"; transcript_source "ensembl"; transcript_biotype "protein_coding"; tag "Ensembl_canonical";
16	ensembl	five_prime_utr	84884934	84884978	0	-	.	gene_id "ENSRNOG00000023972"; gene_version "8"; transcript_id "ENSRNOT00000100688"; transcript_version "2"; gene_name "Col4a2"; gene_source "ensembl"; gene_biotype "protein_coding"; transcript_name "Col4a2-202"; transcript_source "ensembl"; transcript_biotype "protein_coding";
16	ensembl	exon	84885284	84885520	0	-	.	gene_id "ENSRNOG00000023972"; gene_version "8"; transcript_id "ENSRNOT00000057461"; transcript_version "6"; exon_number "1"; gene_name "Col4a2"; gene_source "ensembl"; gene_biotype "protein_coding"; transcript_name "Col4a2-201"; transcript_source "ensembl"; transcript_biotype "protein_coding"; exon_id "ENSRNOE00000698901"; exon_version "1"; tag "Ensembl_canonical";
16	ensembl	five_prime_utr	84885284	84885520	0	-	.	gene_id "ENSRNOG00000023972"; gene_version "8"; transcript_id "ENSRNOT00000057461"; transcript_version "6"; gene_name "Col4a2"; gene_source "ensembl"; gene_biotype "protein_coding"; transcript_name "Col4a2-201"; transcript_source "ensembl"; transcript_biotype "protein_coding"; tag "Ensembl_canonical";
16	ensembl	exon	84885284	84885520	0	-	.	gene_id "ENSRNOG00000023972"; gene_version "8"; transcript_id "ENSRNOT00000100688"; transcript_version "2"; exon_number "1"; gene_name "Col4a2"; gene_source "ensembl"; gene_biotype "protein_coding"; transcript_name "Col4a2-202"; transcript_source "ensembl"; transcript_biotype "protein_coding"; exon_id "ENSRNOE00000698901"; exon_version "1";
16	ensembl	five_prime_utr	84885284	84885520	0	-	.	gene_id "ENSRNOG00000023972"; gene_version "8"; transcript_id "ENSRNOT00000100688"; transcript_version "2"; gene_name "Col4a2"; gene_source "ensembl"; gene_biotype "protein_coding"; transcript_name "Col4a2-202"; transcript_source "ensembl"; transcript_biotype "protein_coding";
16	sraer114_es	exon	84895562	84895754	0.0458695725309435	-	.	gene_id "sraer114_gene_64257"; transcript_id "sraer114_gene_64257_tx_1"; exon_id "16_84895562_84895754_-"; exonnum "3"; txlen "1029";
16	sraer114_mid	exon	84896612	84896938	0.0458695725309435	-	.	gene_id "sraer114_gene_64257"; transcript_id "sraer114_gene_64257_tx_1"; exon_id "16_84896612_84896938_-"; exonnum "2"; txlen "1029";
16	sraer114_ss	exon	84920217	84920725	0.0458695725309435	-	.	gene_id "sraer114_gene_64257"; transcript_id "sraer114_gene_64257_tx_1"; exon_id "16_84920217_84920725_-"; exonnum "1"; txlen "1029";
16	sraer114_es	exon	84965299	84965554	0.0139935684580111	-	.	gene_id "sraer114_gene_44182"; transcript_id "sraer114_gene_44182_tx_1"; exon_id "16_84965299_84965554_-"; exonnum "3"; txlen "753";
16	sraer114_mid	exon	84965798	84965975	0.0139935684580111	-	.	gene_id "sraer114_gene_44182"; transcript_id "sraer114_gene_44182_tx_1"; exon_id "16_84965798_84965975_-"; exonnum "2"; txlen "753";
16	sraer114_ss	exon	84966448	84966766	0.0139935684580111	-	.	gene_id "sraer114_gene_44182"; transcript_id "sraer114_gene_44182_tx_1"; exon_id "16_84966448_84966766_-"; exonnum "1"; txlen "753";
16	sraer114_mid	exon	84995650	84995695	0.212513433324285	-	.	gene_id "ENSRNOG00000072191"; transcript_id "ENSRNOG00000072191_tx_2"; exon_id "16_84995650_84995695_-"; exonnum "2"; txlen "2099";
16	sraer114_mid	exon	84998186	85000238	0.448135130030776	-	.	gene_id "ENSRNOG00000072191"; transcript_id "ENSRNOG00000072191_tx_1"; exon_id "16_84998186_85000238_-"; exonnum "2"; txlen "2251";
16	sraer114_mid	exon	84998186	85000238	0.212513433324285	-	.	gene_id "ENSRNOG00000072191"; transcript_id "ENSRNOG00000072191_tx_2"; exon_id "16_84998186_85000238_-"; exonnum "1"; txlen "2099";
16	sraer114_mid	exon	84998186	85000238	0.0383379314957896	-	.	gene_id "ENSRNOG00000072191"; transcript_id "ENSRNOG00000072191_tx_3"; exon_id "16_84998186_85000238_-"; exonnum "3"; txlen "2236";
16	sraer114_mid	exon	84998186	85000238	0.0146250810968226	-	.	gene_id "ENSRNOG00000072191"; transcript_id "ENSRNOG00000072191_tx_6"; exon_id "16_84998186_85000238_-"; exonnum "2"; txlen "2236";
16	sraer114_ss	exon	85004915	85005112	0.448135130030776	-	.	gene_id "ENSRNOG00000072191"; transcript_id "ENSRNOG00000072191_tx_1"; exon_id "16_85004915_85005112_-"; exonnum "1"; txlen "2251";
16	sraer114_ss	exon	85006489	85006671	0.0146250810968226	-	.	gene_id "ENSRNOG00000072191"; transcript_id "ENSRNOG00000072191_tx_6"; exon_id "16_85006489_85006671_-"; exonnum "1"; txlen "2236";
16	sraer114_mid	exon	85007669	85007786	0.0383379314957896	-	.	gene_id "ENSRNOG00000072191"; transcript_id "ENSRNOG00000072191_tx_3"; exon_id "16_85007669_85007786_-"; exonnum "2"; txlen "2236";
16	ensembl	exon	85007817	85008986	0	-	.	gene_id "ENSRNOG00000072191"; gene_version "1"; transcript_id "ENSRNOT00000153400"; transcript_version "1"; exon_number "2"; gene_source "ensembl"; gene_biotype "lncRNA"; transcript_source "ensembl"; transcript_biotype "lncRNA"; exon_id "ENSRNOE00000717168"; exon_version "1"; tag "Ensembl_canonical";
16	ENSEMBL114_rn	exon	85007817	85008986	0.0292474198881526	-	.	gene_id "ENSRNOG00000072191"; transcript_id "ENSRNOG00000072191_tx_4"; exon_id "16_85007817_85008986_-"; exonnum "3"; txlen "1406";
16	ENSEMBL114_rn	exon	85007817	85008986	0.0234749028049646	-	.	gene_id "ENSRNOG00000072191"; transcript_id "ENSRNOG00000072191_tx_5"; exon_id "16_85007817_85008986_-"; exonnum "4"; txlen "1514";
16	ensembl	gene	85007817	85010212	0	-	.	gene_id "ENSRNOG00000072191"; gene_version "1"; gene_source "ensembl"; gene_biotype "lncRNA";
16	ensembl	transcript	85007817	85010212	0	-	.	gene_id "ENSRNOG00000072191"; gene_version "1"; transcript_id "ENSRNOT00000153400"; transcript_version "1"; gene_source "ensembl"; gene_biotype "lncRNA"; transcript_source "ensembl"; transcript_biotype "lncRNA"; tag "Ensembl_canonical";
16	sraer114_ss	exon	85008160	85008224	0.0383379314957896	-	.	gene_id "ENSRNOG00000072191"; transcript_id "ENSRNOG00000072191_tx_3"; exon_id "16_85008160_85008224_-"; exonnum "1"; txlen "2236";
16	ensembl	exon	85009820	85010212	0	-	.	gene_id "ENSRNOG00000072191"; gene_version "1"; transcript_id "ENSRNOT00000153400"; transcript_version "1"; exon_number "1"; gene_source "ensembl"; gene_biotype "lncRNA"; transcript_source "ensembl"; transcript_biotype "lncRNA"; exon_id "ENSRNOE00000730171"; exon_version "1"; tag "Ensembl_canonical";
16	sraer114_mid	exon	85011874	85011993	0.0292474198881526	-	.	gene_id "ENSRNOG00000072191"; transcript_id "ENSRNOG00000072191_tx_4"; exon_id "16_85011874_85011993_-"; exonnum "2"; txlen "1406";
16	sraer114_mid	exon	85011874	85011993	0.0234749028049646	-	.	gene_id "ENSRNOG00000072191"; transcript_id "ENSRNOG00000072191_tx_5"; exon_id "16_85011874_85011993_-"; exonnum "3"; txlen "1514";
16	sraer114_mid	exon	85013173	85013280	0.0234749028049646	-	.	gene_id "ENSRNOG00000072191"; transcript_id "ENSRNOG00000072191_tx_5"; exon_id "16_85013173_85013280_-"; exonnum "2"; txlen "1514";
16	sraer114_ss	exon	85016002	85016117	0.0292474198881526	-	.	gene_id "ENSRNOG00000072191"; transcript_id "ENSRNOG00000072191_tx_4"; exon_id "16_85016002_85016117_-"; exonnum "1"; txlen "1406";
16	sraer114_ss	exon	85016002	85016117	0.0234749028049646	-	.	gene_id "ENSRNOG00000072191"; transcript_id "ENSRNOG00000072191_tx_5"; exon_id "16_85016002_85016117_-"; exonnum "1"; txlen "1514";
16	ensembl	exon	85018901	85019324	0	-	.	gene_id "ENSRNOG00000084246"; gene_version "1"; transcript_id "ENSRNOT00000168647"; transcript_version "1"; exon_number "3"; gene_source "ensembl"; gene_biotype "lncRNA"; transcript_source "ensembl"; transcript_biotype "lncRNA"; exon_id "ENSRNOE00000724922"; exon_version "1"; tag "Ensembl_canonical";
16	ensembl	transcript	85018901	85022357	0	-	.	gene_id "ENSRNOG00000084246"; gene_version "1"; transcript_id "ENSRNOT00000168647"; transcript_version "1"; gene_source "ensembl"; gene_biotype "lncRNA"; transcript_source "ensembl"; transcript_biotype "lncRNA"; tag "Ensembl_canonical";
16	ensembl	gene	85018901	85026438	0	-	.	gene_id "ENSRNOG00000084246"; gene_version "1"; gene_source "ensembl"; gene_biotype "lncRNA";
16	ensembl	exon	85018964	85019324	0	-	.	gene_id "ENSRNOG00000084246"; gene_version "1"; transcript_id "ENSRNOT00000170632"; transcript_version "1"; exon_number "2"; gene_source "ensembl"; gene_biotype "lncRNA"; transcript_source "ensembl"; transcript_biotype "lncRNA"; exon_id "ENSRNOE00000731271"; exon_version "1";
16	ensembl	transcript	85018964	85021309	0	-	.	gene_id "ENSRNOG00000084246"; gene_version "1"; transcript_id "ENSRNOT00000170632"; transcript_version "1"; gene_source "ensembl"; gene_biotype "lncRNA"; transcript_source "ensembl"; transcript_biotype "lncRNA";
16	ensembl	exon	85019075	85019324	0	-	.	gene_id "ENSRNOG00000084246"; gene_version "1"; transcript_id "ENSRNOT00000152545"; transcript_version "1"; exon_number "2"; gene_source "ensembl"; gene_biotype "lncRNA"; transcript_source "ensembl"; transcript_biotype "lncRNA"; exon_id "ENSRNOE00000725651"; exon_version "1";
16	ensembl	transcript	85019075	85026438	0	-	.	gene_id "ENSRNOG00000084246"; gene_version "1"; transcript_id "ENSRNOT00000152545"; transcript_version "1"; gene_source "ensembl"; gene_biotype "lncRNA"; transcript_source "ensembl"; transcript_biotype "lncRNA";
16	ensembl	exon	85020937	85021037	0	-	.	gene_id "ENSRNOG00000084246"; gene_version "1"; transcript_id "ENSRNOT00000168647"; transcript_version "1"; exon_number "2"; gene_source "ensembl"; gene_biotype "lncRNA"; transcript_source "ensembl"; transcript_biotype "lncRNA"; exon_id "ENSRNOE00000751246"; exon_version "1"; tag "Ensembl_canonical";
16	ensembl	exon	85021168	85021309	0	-	.	gene_id "ENSRNOG00000084246"; gene_version "1"; transcript_id "ENSRNOT00000170632"; transcript_version "1"; exon_number "1"; gene_source "ensembl"; gene_biotype "lncRNA"; transcript_source "ensembl"; transcript_biotype "lncRNA"; exon_id "ENSRNOE00000676792"; exon_version "1";
16	ensembl	exon	85022266	85022357	0	-	.	gene_id "ENSRNOG00000084246"; gene_version "1"; transcript_id "ENSRNOT00000168647"; transcript_version "1"; exon_number "1"; gene_source "ensembl"; gene_biotype "lncRNA"; transcript_source "ensembl"; transcript_biotype "lncRNA"; exon_id "ENSRNOE00000745498"; exon_version "1"; tag "Ensembl_canonical";
16	ensembl	exon	85026416	85026438	0	-	.	gene_id "ENSRNOG00000084246"; gene_version "1"; transcript_id "ENSRNOT00000152545"; transcript_version "1"; exon_number "1"; gene_source "ensembl"; gene_biotype "lncRNA"; transcript_source "ensembl"; transcript_biotype "lncRNA"; exon_id "ENSRNOE00000739086"; exon_version "1";
16	ensembl	exon	85053203	85053669	0	-	.	gene_id "ENSRNOG00000081402"; gene_version "1"; transcript_id "ENSRNOT00000137535"; transcript_version "1"; exon_number "3"; gene_source "ensembl"; gene_biotype "lncRNA"; transcript_source "ensembl"; transcript_biotype "lncRNA"; exon_id "ENSRNOE00000704505"; exon_version "1"; tag "Ensembl_canonical";
16	ENSEMBL114_rn	exon	85053203	85053669	0.0627280189706431	-	.	gene_id "ENSRNOG00000081402"; transcript_id "ENSRNOG00000081402_tx_2"; exon_id "16_85053203_85053669_-"; exonnum "3"; txlen "800";
16	ensembl	gene	85053203	85059380	0	-	.	gene_id "ENSRNOG00000081402"; gene_version "1"; gene_source "ensembl"; gene_biotype "lncRNA";
16	ensembl	transcript	85053203	85059380	0	-	.	gene_id "ENSRNOG00000081402"; gene_version "1"; transcript_id "ENSRNOT00000137535"; transcript_version "1"; gene_source "ensembl"; gene_biotype "lncRNA"; transcript_source "ensembl"; transcript_biotype "lncRNA"; tag "Ensembl_canonical";
16	ensembl	exon	85054918	85055146	0	-	.	gene_id "ENSRNOG00000081402"; gene_version "1"; transcript_id "ENSRNOT00000157244"; transcript_version "1"; exon_number "3"; gene_source "ensembl"; gene_biotype "lncRNA"; transcript_source "ensembl"; transcript_biotype "lncRNA"; exon_id "ENSRNOE00000794851"; exon_version "1";
16	ensembl	exon	85054918	85055146	0	-	.	gene_id "ENSRNOG00000081402"; gene_version "1"; transcript_id "ENSRNOT00000124784"; transcript_version "1"; exon_number "2"; gene_source "ensembl"; gene_biotype "lncRNA"; transcript_source "ensembl"; transcript_biotype "lncRNA"; exon_id "ENSRNOE00000794851"; exon_version "1";
16	ENSEMBL114_rn	exon	85054918	85055146	0.0527223226931172	-	.	gene_id "ENSRNOG00000081402"; transcript_id "ENSRNOG00000081402_tx_3"; exon_id "16_85054918_85055146_-"; exonnum "3"; txlen "562";
16	ENSEMBL114_rn	exon	85054918	85055146	0.0400227851101036	-	.	gene_id "ENSRNOG00000081402"; transcript_id "ENSRNOG00000081402_tx_5"; exon_id "16_85054918_85055146_-"; exonnum "4"; txlen "770";
16	ENSEMBL114_rn	exon	85054918	85055146	0.0400227851101036	-	.	gene_id "ENSRNOG00000081402"; transcript_id "ENSRNOG00000081402_tx_6"; exon_id "16_85054918_85055146_-"; exonnum "4"; txlen "827";
16	ensembl	transcript	85054918	85056733	0	-	.	gene_id "ENSRNOG00000081402"; gene_version "1"; transcript_id "ENSRNOT00000124784"; transcript_version "1"; gene_source "ensembl"; gene_biotype "lncRNA"; transcript_source "ensembl"; transcript_biotype "lncRNA";
16	ensembl	transcript	85054918	85059380	0	-	.	gene_id "ENSRNOG00000081402"; gene_version "1"; transcript_id "ENSRNOT00000157244"; transcript_version "1"; gene_source "ensembl"; gene_biotype "lncRNA"; transcript_source "ensembl"; transcript_biotype "lncRNA";
16	sraer114_mid	exon	85056426	85056633	0.0400227851101036	-	.	gene_id "ENSRNOG00000081402"; transcript_id "ENSRNOG00000081402_tx_5"; exon_id "16_85056426_85056633_-"; exonnum "3"; txlen "770";
16	sraer114_mid	exon	85056426	85056633	0.0400227851101036	-	.	gene_id "ENSRNOG00000081402"; transcript_id "ENSRNOG00000081402_tx_6"; exon_id "16_85056426_85056633_-"; exonnum "3"; txlen "827";
16	ensembl	exon	85056426	85056733	0	-	.	gene_id "ENSRNOG00000081402"; gene_version "1"; transcript_id "ENSRNOT00000124784"; transcript_version "1"; exon_number "1"; gene_source "ensembl"; gene_biotype "lncRNA"; transcript_source "ensembl"; transcript_biotype "lncRNA"; exon_id "ENSRNOE00000814865"; exon_version "1";
16	ensembl	exon	85058719	85058850	0	-	.	gene_id "ENSRNOG00000081402"; gene_version "1"; transcript_id "ENSRNOT00000137535"; transcript_version "1"; exon_number "2"; gene_source "ensembl"; gene_biotype "lncRNA"; transcript_source "ensembl"; transcript_biotype "lncRNA"; exon_id "ENSRNOE00000773359"; exon_version "1"; tag "Ensembl_canonical";
16	ensembl	exon	85058719	85058903	0	-	.	gene_id "ENSRNOG00000081402"; gene_version "1"; transcript_id "ENSRNOT00000157244"; transcript_version "1"; exon_number "2"; gene_source "ensembl"; gene_biotype "lncRNA"; transcript_source "ensembl"; transcript_biotype "lncRNA"; exon_id "ENSRNOE00000800283"; exon_version "1";
16	ENSEMBL114_rn	exon	85058719	85058903	0.0627280189706431	-	.	gene_id "ENSRNOG00000081402"; transcript_id "ENSRNOG00000081402_tx_2"; exon_id "16_85058719_85058903_-"; exonnum "2"; txlen "800";
16	ENSEMBL114_rn	exon	85058719	85058903	0.0527223226931172	-	.	gene_id "ENSRNOG00000081402"; transcript_id "ENSRNOG00000081402_tx_3"; exon_id "16_85058719_85058903_-"; exonnum "2"; txlen "562";
16	ENSEMBL114_rn	exon	85058719	85058903	0.0400227851101036	-	.	gene_id "ENSRNOG00000081402"; transcript_id "ENSRNOG00000081402_tx_5"; exon_id "16_85058719_85058903_-"; exonnum "2"; txlen "770";
16	ENSEMBL114_rn	exon	85058719	85058903	0.0400227851101036	-	.	gene_id "ENSRNOG00000081402"; transcript_id "ENSRNOG00000081402_tx_6"; exon_id "16_85058719_85058903_-"; exonnum "2"; txlen "827";
16	ensembl	exon	85059176	85059380	0	-	.	gene_id "ENSRNOG00000081402"; gene_version "1"; transcript_id "ENSRNOT00000137535"; transcript_version "1"; exon_number "1"; gene_source "ensembl"; gene_biotype "lncRNA"; transcript_source "ensembl"; transcript_biotype "lncRNA"; exon_id "ENSRNOE00000812038"; exon_version "1"; tag "Ensembl_canonical";
16	ensembl	exon	85059176	85059380	0	-	.	gene_id "ENSRNOG00000081402"; gene_version "1"; transcript_id "ENSRNOT00000157244"; transcript_version "1"; exon_number "1"; gene_source "ensembl"; gene_biotype "lncRNA"; transcript_source "ensembl"; transcript_biotype "lncRNA"; exon_id "ENSRNOE00000812038"; exon_version "1";
16	ENSEMBL114_rn	exon	85059176	85059380	0.0400227851101036	-	.	gene_id "ENSRNOG00000081402"; transcript_id "ENSRNOG00000081402_tx_6"; exon_id "16_85059176_85059380_-"; exonnum "1"; txlen "827";
16	sraer114_mid	exon	85059215	85059362	0.0627280189706431	-	.	gene_id "ENSRNOG00000081402"; transcript_id "ENSRNOG00000081402_tx_2"; exon_id "16_85059215_85059362_-"; exonnum "1"; txlen "800";
16	sraer114_mid	exon	85059215	85059362	0.0527223226931172	-	.	gene_id "ENSRNOG00000081402"; transcript_id "ENSRNOG00000081402_tx_3"; exon_id "16_85059215_85059362_-"; exonnum "1"; txlen "562";
16	sraer114_mid	exon	85059215	85059362	0.0400227851101036	-	.	gene_id "ENSRNOG00000081402"; transcript_id "ENSRNOG00000081402_tx_5"; exon_id "16_85059215_85059362_-"; exonnum "1"; txlen "770";
16	sraer114_es	exon	85083913	85084114	0.0447883382329038	-	.	gene_id "sraer114_gene_50089"; transcript_id "sraer114_gene_50089_tx_1"; exon_id "16_85083913_85084114_-"; exonnum "4"; txlen "506";
16	sraer114_es	exon	85083913	85084114	0.00696692889923229	-	.	gene_id "sraer114_gene_50089"; transcript_id "sraer114_gene_50089_tx_3"; exon_id "16_85083913_85084114_-"; exonnum "3"; txlen "579";
16	sraer114_mid	exon	85089485	85089762	0.00696692889923229	-	.	gene_id "sraer114_gene_50089"; transcript_id "sraer114_gene_50089_tx_3"; exon_id "16_85089485_85089762_-"; exonnum "2"; txlen "579";
16	sraer114_mid	exon	85089611	85089762	0.0447883382329038	-	.	gene_id "sraer114_gene_50089"; transcript_id "sraer114_gene_50089_tx_1"; exon_id "16_85089611_85089762_-"; exonnum "3"; txlen "506";
16	sraer114_mid	exon	85089930	85090028	0.0447883382329038	-	.	gene_id "sraer114_gene_50089"; transcript_id "sraer114_gene_50089_tx_1"; exon_id "16_85089930_85090028_-"; exonnum "2"; txlen "506";
16	sraer114_mid	exon	85089930	85090028	0.00696692889923229	-	.	gene_id "sraer114_gene_50089"; transcript_id "sraer114_gene_50089_tx_3"; exon_id "16_85089930_85090028_-"; exonnum "1"; txlen "579";
16	sraer114_ss	exon	85090116	85090168	0.0447883382329038	-	.	gene_id "sraer114_gene_50089"; transcript_id "sraer114_gene_50089_tx_1"; exon_id "16_85090116_85090168_-"; exonnum "1"; txlen "506";
16	ensembl	exon	85105498	85106664	0	-	.	gene_id "ENSRNOG00000075135"; gene_version "1"; transcript_id "ENSRNOT00000151368"; transcript_version "1"; exon_number "4"; gene_source "ensembl"; gene_biotype "lncRNA"; transcript_source "ensembl"; transcript_biotype "lncRNA"; exon_id "ENSRNOE00000814616"; exon_version "1"; tag "Ensembl_canonical";
16	ensembl	gene	85105498	85128306	0	-	.	gene_id "ENSRNOG00000075135"; gene_version "1"; gene_source "ensembl"; gene_biotype "lncRNA";
16	ensembl	transcript	85105498	85128306	0	-	.	gene_id "ENSRNOG00000075135"; gene_version "1"; transcript_id "ENSRNOT00000151368"; transcript_version "1"; gene_source "ensembl"; gene_biotype "lncRNA"; transcript_source "ensembl"; transcript_biotype "lncRNA"; tag "Ensembl_canonical";
16	ensembl	exon	85105560	85106664	0	-	.	gene_id "ENSRNOG00000075135"; gene_version "1"; transcript_id "ENSRNOT00000141187"; transcript_version "1"; exon_number "3"; gene_source "ensembl"; gene_biotype "lncRNA"; transcript_source "ensembl"; transcript_biotype "lncRNA"; exon_id "ENSRNOE00000815100"; exon_version "1";
16	ensembl	transcript	85105560	85128306	0	-	.	gene_id "ENSRNOG00000075135"; gene_version "1"; transcript_id "ENSRNOT00000141187"; transcript_version "1"; gene_source "ensembl"; gene_biotype "lncRNA"; transcript_source "ensembl"; transcript_biotype "lncRNA";
16	ensembl	exon	85105767	85106664	0	-	.	gene_id "ENSRNOG00000075135"; gene_version "1"; transcript_id "ENSRNOT00000138308"; transcript_version "1"; exon_number "4"; gene_source "ensembl"; gene_biotype "lncRNA"; transcript_source "ensembl"; transcript_biotype "lncRNA"; exon_id "ENSRNOE00000746888"; exon_version "1";
16	ensembl	transcript	85105767	85128306	0	-	.	gene_id "ENSRNOG00000075135"; gene_version "1"; transcript_id "ENSRNOT00000138308"; transcript_version "1"; gene_source "ensembl"; gene_biotype "lncRNA"; transcript_source "ensembl"; transcript_biotype "lncRNA";
16	ensembl	exon	85105903	85106664	0	-	.	gene_id "ENSRNOG00000075135"; gene_version "1"; transcript_id "ENSRNOT00000172602"; transcript_version "1"; exon_number "5"; gene_source "ensembl"; gene_biotype "lncRNA"; transcript_source "ensembl"; transcript_biotype "lncRNA"; exon_id "ENSRNOE00000713232"; exon_version "1";
16	ensembl	transcript	85105903	85128306	0	-	.	gene_id "ENSRNOG00000075135"; gene_version "1"; transcript_id "ENSRNOT00000172602"; transcript_version "1"; gene_source "ensembl"; gene_biotype "lncRNA"; transcript_source "ensembl"; transcript_biotype "lncRNA";
16	ensembl	exon	85106241	85106664	0	-	.	gene_id "ENSRNOG00000075135"; gene_version "1"; transcript_id "ENSRNOT00000153923"; transcript_version "1"; exon_number "3"; gene_source "ensembl"; gene_biotype "lncRNA"; transcript_source "ensembl"; transcript_biotype "lncRNA"; exon_id "ENSRNOE00000686033"; exon_version "1";
16	ensembl	transcript	85106241	85110330	0	-	.	gene_id "ENSRNOG00000075135"; gene_version "1"; transcript_id "ENSRNOT00000153923"; transcript_version "1"; gene_source "ensembl"; gene_biotype "lncRNA"; transcript_source "ensembl"; transcript_biotype "lncRNA";
16	ensembl	exon	85107101	85107263	0	-	.	gene_id "ENSRNOG00000075135"; gene_version "1"; transcript_id "ENSRNOT00000151368"; transcript_version "1"; exon_number "3"; gene_source "ensembl"; gene_biotype "lncRNA"; transcript_source "ensembl"; transcript_biotype "lncRNA"; exon_id "ENSRNOE00000757042"; exon_version "1"; tag "Ensembl_canonical";
16	ensembl	exon	85107101	85107263	0	-	.	gene_id "ENSRNOG00000075135"; gene_version "1"; transcript_id "ENSRNOT00000141187"; transcript_version "1"; exon_number "2"; gene_source "ensembl"; gene_biotype "lncRNA"; transcript_source "ensembl"; transcript_biotype "lncRNA"; exon_id "ENSRNOE00000757042"; exon_version "1";
16	ensembl	exon	85107101	85107263	0	-	.	gene_id "ENSRNOG00000075135"; gene_version "1"; transcript_id "ENSRNOT00000138308"; transcript_version "1"; exon_number "3"; gene_source "ensembl"; gene_biotype "lncRNA"; transcript_source "ensembl"; transcript_biotype "lncRNA"; exon_id "ENSRNOE00000757042"; exon_version "1";
16	ensembl	exon	85107101	85107263	0	-	.	gene_id "ENSRNOG00000075135"; gene_version "1"; transcript_id "ENSRNOT00000172602"; transcript_version "1"; exon_number "4"; gene_source "ensembl"; gene_biotype "lncRNA"; transcript_source "ensembl"; transcript_biotype "lncRNA"; exon_id "ENSRNOE00000757042"; exon_version "1";
16	ensembl	exon	85107101	85107263	0	-	.	gene_id "ENSRNOG00000075135"; gene_version "1"; transcript_id "ENSRNOT00000153923"; transcript_version "1"; exon_number "2"; gene_source "ensembl"; gene_biotype "lncRNA"; transcript_source "ensembl"; transcript_biotype "lncRNA"; exon_id "ENSRNOE00000757042"; exon_version "1";
16	ensembl	exon	85110167	85110330	0	-	.	gene_id "ENSRNOG00000075135"; gene_version "1"; transcript_id "ENSRNOT00000153923"; transcript_version "1"; exon_number "1"; gene_source "ensembl"; gene_biotype "lncRNA"; transcript_source "ensembl"; transcript_biotype "lncRNA"; exon_id "ENSRNOE00000800228"; exon_version "1";
16	ensembl	exon	85110331	85110487	0	-	.	gene_id "ENSRNOG00000075135"; gene_version "1"; transcript_id "ENSRNOT00000151368"; transcript_version "1"; exon_number "2"; gene_source "ensembl"; gene_biotype "lncRNA"; transcript_source "ensembl"; transcript_biotype "lncRNA"; exon_id "ENSRNOE00000751436"; exon_version "1"; tag "Ensembl_canonical";
16	ensembl	exon	85110331	85110487	0	-	.	gene_id "ENSRNOG00000075135"; gene_version "1"; transcript_id "ENSRNOT00000172602"; transcript_version "1"; exon_number "3"; gene_source "ensembl"; gene_biotype "lncRNA"; transcript_source "ensembl"; transcript_biotype "lncRNA"; exon_id "ENSRNOE00000751436"; exon_version "1";
16	ensembl	exon	85111343	85111586	0	-	.	gene_id "ENSRNOG00000075135"; gene_version "1"; transcript_id "ENSRNOT00000138308"; transcript_version "1"; exon_number "2"; gene_source "ensembl"; gene_biotype "lncRNA"; transcript_source "ensembl"; transcript_biotype "lncRNA"; exon_id "ENSRNOE00000674602"; exon_version "1";
16	ensembl	exon	85111343	85111586	0	-	.	gene_id "ENSRNOG00000075135"; gene_version "1"; transcript_id "ENSRNOT00000172602"; transcript_version "1"; exon_number "2"; gene_source "ensembl"; gene_biotype "lncRNA"; transcript_source "ensembl"; transcript_biotype "lncRNA"; exon_id "ENSRNOE00000674602"; exon_version "1";
16	ensembl	exon	85128117	85128306	0	-	.	gene_id "ENSRNOG00000075135"; gene_version "1"; transcript_id "ENSRNOT00000151368"; transcript_version "1"; exon_number "1"; gene_source "ensembl"; gene_biotype "lncRNA"; transcript_source "ensembl"; transcript_biotype "lncRNA"; exon_id "ENSRNOE00000723321"; exon_version "1"; tag "Ensembl_canonical";
16	ensembl	exon	85128117	85128306	0	-	.	gene_id "ENSRNOG00000075135"; gene_version "1"; transcript_id "ENSRNOT00000141187"; transcript_version "1"; exon_number "1"; gene_source "ensembl"; gene_biotype "lncRNA"; transcript_source "ensembl"; transcript_biotype "lncRNA"; exon_id "ENSRNOE00000723321"; exon_version "1";
16	ensembl	exon	85128117	85128306	0	-	.	gene_id "ENSRNOG00000075135"; gene_version "1"; transcript_id "ENSRNOT00000138308"; transcript_version "1"; exon_number "1"; gene_source "ensembl"; gene_biotype "lncRNA"; transcript_source "ensembl"; transcript_biotype "lncRNA"; exon_id "ENSRNOE00000723321"; exon_version "1";
16	ensembl	exon	85128117	85128306	0	-	.	gene_id "ENSRNOG00000075135"; gene_version "1"; transcript_id "ENSRNOT00000172602"; transcript_version "1"; exon_number "1"; gene_source "ensembl"; gene_biotype "lncRNA"; transcript_source "ensembl"; transcript_biotype "lncRNA"; exon_id "ENSRNOE00000723321"; exon_version "1";
16	sraer114_es	exon	85137786	85138024	0.0224317684283875	-	.	gene_id "ENSRNOG00000056874"; transcript_id "ENSRNOG00000056874_tx_13"; exon_id "16_85137786_85138024_-"; exonnum "7"; txlen "1512";
16	sraer114_es	exon	85137786	85138024	0.0217326646726535	-	.	gene_id "ENSRNOG00000056874"; transcript_id "ENSRNOG00000056874_tx_14"; exon_id "16_85137786_85138024_-"; exonnum "7"; txlen "2163";
16	sraer114_es	exon	85137786	85138024	0.0156275957099525	-	.	gene_id "ENSRNOG00000056874"; transcript_id "ENSRNOG00000056874_tx_17"; exon_id "16_85137786_85138024_-"; exonnum "6"; txlen "1514";
16	sraer114_es	exon	85137786	85138024	0.128678882053018	-	.	gene_id "ENSRNOG00000056874"; transcript_id "ENSRNOG00000056874_tx_6"; exon_id "16_85137786_85138024_-"; exonnum "6"; txlen "2060";
16	sraer114_es	exon	85137786	85138024	0.0664682490129571	-	.	gene_id "ENSRNOG00000056874"; transcript_id "ENSRNOG00000056874_tx_8"; exon_id "16_85137786_85138024_-"; exonnum "6"; txlen "1453";
16	sraer114_es	exon	85137786	85138024	0.0451944610473522	-	.	gene_id "ENSRNOG00000056874"; transcript_id "ENSRNOG00000056874_tx_9"; exon_id "16_85137786_85138024_-"; exonnum "6"; txlen "1788";
16	sraer114_mid	exon	85139329	85139403	0.0270419216725081	-	.	gene_id "ENSRNOG00000056874"; transcript_id "ENSRNOG00000056874_tx_10"; exon_id "16_85139329_85139403_-"; exonnum "6"; txlen "1260";
16	sraer114_mid	exon	85139329	85139403	0.0224317684283875	-	.	gene_id "ENSRNOG00000056874"; transcript_id "ENSRNOG00000056874_tx_13"; exon_id "16_85139329_85139403_-"; exonnum "6"; txlen "1512";
16	sraer114_mid	exon	85139329	85139403	0.0217326646726535	-	.	gene_id "ENSRNOG00000056874"; transcript_id "ENSRNOG00000056874_tx_14"; exon_id "16_85139329_85139403_-"; exonnum "6"; txlen "2163";
16	sraer114_mid	exon	85139329	85139403	0.0191598623317688	-	.	gene_id "ENSRNOG00000056874"; transcript_id "ENSRNOG00000056874_tx_16"; exon_id "16_85139329_85139403_-"; exonnum "7"; txlen "2130";
16	sraer114_mid	exon	85139329	85139403	0.0156275957099525	-	.	gene_id "ENSRNOG00000056874"; transcript_id "ENSRNOG00000056874_tx_17"; exon_id "16_85139329_85139403_-"; exonnum "5"; txlen "1514";
16	sraer114_mid	exon	85139329	85139403	0.128678882053018	-	.	gene_id "ENSRNOG00000056874"; transcript_id "ENSRNOG00000056874_tx_6"; exon_id "16_85139329_85139403_-"; exonnum "5"; txlen "2060";
16	sraer114_mid	exon	85139329	85139403	0.0664682490129571	-	.	gene_id "ENSRNOG00000056874"; transcript_id "ENSRNOG00000056874_tx_8"; exon_id "16_85139329_85139403_-"; exonnum "5"; txlen "1453";
16	sraer114_mid	exon	85139329	85139403	0.0451944610473522	-	.	gene_id "ENSRNOG00000056874"; transcript_id "ENSRNOG00000056874_tx_9"; exon_id "16_85139329_85139403_-"; exonnum "5"; txlen "1788";
16	sraer114_mid	exon	85139727	85139814	0.0270419216725081	-	.	gene_id "ENSRNOG00000056874"; transcript_id "ENSRNOG00000056874_tx_10"; exon_id "16_85139727_85139814_-"; exonnum "5"; txlen "1260";
16	sraer114_es	exon	85142534	85143233	1.42127117610475	-	.	gene_id "ENSRNOG00000056874"; transcript_id "ENSRNOG00000056874_tx_1"; exon_id "16_85142534_85143233_-"; exonnum "5"; txlen "2446";
16	sraer114_es	exon	85142534	85143233	0.0260299147661824	-	.	gene_id "ENSRNOG00000056874"; transcript_id "ENSRNOG00000056874_tx_11"; exon_id "16_85142534_85143233_-"; exonnum "7"; txlen "2755";
16	sraer114_es	exon	85142534	85143233	0.0236874734775117	-	.	gene_id "ENSRNOG00000056874"; transcript_id "ENSRNOG00000056874_tx_12"; exon_id "16_85142534_85143233_-"; exonnum "4"; txlen "2227";
16	sraer114_es	exon	85142534	85143233	0.019225385802088	-	.	gene_id "ENSRNOG00000056874"; transcript_id "ENSRNOG00000056874_tx_15"; exon_id "16_85142534_85143233_-"; exonnum "6"; txlen "2277";
16	sraer114_es	exon	85142534	85143233	0.000274063285949172	-	.	gene_id "ENSRNOG00000056874"; transcript_id "ENSRNOG00000056874_tx_19"; exon_id "16_85142534_85143233_-"; exonnum "9"; txlen "2973";
16	sraer114_es	exon	85142534	85143233	0.63559072765667	-	.	gene_id "ENSRNOG00000056874"; transcript_id "ENSRNOG00000056874_tx_2"; exon_id "16_85142534_85143233_-"; exonnum "5"; txlen "1839";
16	sraer114_es	exon	85142534	85143233	0.512364807080717	-	.	gene_id "ENSRNOG00000056874"; transcript_id "ENSRNOG00000056874_tx_3"; exon_id "16_85142534_85143233_-"; exonnum "5"; txlen "2174";
16	sraer114_es	exon	85142534	85143233	0.148406351701156	-	.	gene_id "ENSRNOG00000056874"; transcript_id "ENSRNOG00000056874_tx_5"; exon_id "16_85142534_85143233_-"; exonnum "6"; txlen "2549";
16	sraer114_es	exon	85142534	85143233	0.0822443651905978	-	.	gene_id "ENSRNOG00000056874"; transcript_id "ENSRNOG00000056874_tx_7"; exon_id "16_85142534_85143233_-"; exonnum "4"; txlen "1955";
16	ensembl	exon	85155496	85156023	0	-	.	gene_id "ENSRNOG00000056874"; gene_version "3"; transcript_id "ENSRNOT00000090339"; transcript_version "3"; exon_number "4"; gene_name "AABR07026565.1"; gene_source "ensembl"; gene_biotype "lncRNA"; transcript_name "AABR07026565.1-201"; transcript_source "ensembl"; transcript_biotype "lncRNA"; exon_id "ENSRNOE00000643118"; exon_version "2"; tag "Ensembl_canonical";
16	ensembl	gene	85155496	85162808	0	-	.	gene_id "ENSRNOG00000056874"; gene_version "3"; gene_name "AABR07026565.1"; gene_source "ensembl"; gene_biotype "lncRNA";
16	ensembl	transcript	85155496	85162808	0	-	.	gene_id "ENSRNOG00000056874"; gene_version "3"; transcript_id "ENSRNOT00000090339"; transcript_version "3"; gene_name "AABR07026565.1"; gene_source "ensembl"; gene_biotype "lncRNA"; transcript_name "AABR07026565.1-201"; transcript_source "ensembl"; transcript_biotype "lncRNA"; tag "Ensembl_canonical";
16	sraer114_mid	exon	85155805	85156023	1.42127117610475	-	.	gene_id "ENSRNOG00000056874"; transcript_id "ENSRNOG00000056874_tx_1"; exon_id "16_85155805_85156023_-"; exonnum "4"; txlen "2446";
16	sraer114_mid	exon	85155805	85156023	0.0270419216725081	-	.	gene_id "ENSRNOG00000056874"; transcript_id "ENSRNOG00000056874_tx_10"; exon_id "16_85155805_85156023_-"; exonnum "4"; txlen "1260";
16	sraer114_mid	exon	85155805	85156023	0.0260299147661824	-	.	gene_id "ENSRNOG00000056874"; transcript_id "ENSRNOG00000056874_tx_11"; exon_id "16_85155805_85156023_-"; exonnum "6"; txlen "2755";
16	sraer114_mid	exon	85155805	85156023	0.0224317684283875	-	.	gene_id "ENSRNOG00000056874"; transcript_id "ENSRNOG00000056874_tx_13"; exon_id "16_85155805_85156023_-"; exonnum "5"; txlen "1512";
16	sraer114_mid	exon	85155805	85156023	0.0217326646726535	-	.	gene_id "ENSRNOG00000056874"; transcript_id "ENSRNOG00000056874_tx_14"; exon_id "16_85155805_85156023_-"; exonnum "5"; txlen "2163";
16	sraer114_mid	exon	85155805	85156023	0.019225385802088	-	.	gene_id "ENSRNOG00000056874"; transcript_id "ENSRNOG00000056874_tx_15"; exon_id "16_85155805_85156023_-"; exonnum "5"; txlen "2277";
16	sraer114_mid	exon	85155805	85156023	0.0191598623317688	-	.	gene_id "ENSRNOG00000056874"; transcript_id "ENSRNOG00000056874_tx_16"; exon_id "16_85155805_85156023_-"; exonnum "6"; txlen "2130";
16	sraer114_mid	exon	85155805	85156023	0.0156275957099525	-	.	gene_id "ENSRNOG00000056874"; transcript_id "ENSRNOG00000056874_tx_17"; exon_id "16_85155805_85156023_-"; exonnum "4"; txlen "1514";
16	sraer114_mid	exon	85155805	85156023	0.000274063285949172	-	.	gene_id "ENSRNOG00000056874"; transcript_id "ENSRNOG00000056874_tx_19"; exon_id "16_85155805_85156023_-"; exonnum "8"; txlen "2973";
16	sraer114_mid	exon	85155805	85156023	0.63559072765667	-	.	gene_id "ENSRNOG00000056874"; transcript_id "ENSRNOG00000056874_tx_2"; exon_id "16_85155805_85156023_-"; exonnum "4"; txlen "1839";
16	sraer114_mid	exon	85155805	85156023	0.512364807080717	-	.	gene_id "ENSRNOG00000056874"; transcript_id "ENSRNOG00000056874_tx_3"; exon_id "16_85155805_85156023_-"; exonnum "4"; txlen "2174";
16	sraer114_mid	exon	85155805	85156023	0.148406351701156	-	.	gene_id "ENSRNOG00000056874"; transcript_id "ENSRNOG00000056874_tx_5"; exon_id "16_85155805_85156023_-"; exonnum "5"; txlen "2549";
16	sraer114_mid	exon	85155805	85156023	0.128678882053018	-	.	gene_id "ENSRNOG00000056874"; transcript_id "ENSRNOG00000056874_tx_6"; exon_id "16_85155805_85156023_-"; exonnum "4"; txlen "2060";
16	sraer114_mid	exon	85155805	85156023	0.0664682490129571	-	.	gene_id "ENSRNOG00000056874"; transcript_id "ENSRNOG00000056874_tx_8"; exon_id "16_85155805_85156023_-"; exonnum "4"; txlen "1453";
16	sraer114_mid	exon	85155805	85156023	0.0451944610473522	-	.	gene_id "ENSRNOG00000056874"; transcript_id "ENSRNOG00000056874_tx_9"; exon_id "16_85155805_85156023_-"; exonnum "4"; txlen "1788";
16	ensembl	exon	85156293	85156919	0	-	.	gene_id "ENSRNOG00000056874"; gene_version "3"; transcript_id "ENSRNOT00000090339"; transcript_version "3"; exon_number "3"; gene_name "AABR07026565.1"; gene_source "ensembl"; gene_biotype "lncRNA"; transcript_name "AABR07026565.1-201"; transcript_source "ensembl"; transcript_biotype "lncRNA"; exon_id "ENSRNOE00000601308"; exon_version "1"; tag "Ensembl_canonical";
16	ENSEMBL114_rn	exon	85156293	85156919	1.42127117610475	-	.	gene_id "ENSRNOG00000056874"; transcript_id "ENSRNOG00000056874_tx_1"; exon_id "16_85156293_85156919_-"; exonnum "3"; txlen "2446";
16	ENSEMBL114_rn	exon	85156293	85156919	0.0270419216725081	-	.	gene_id "ENSRNOG00000056874"; transcript_id "ENSRNOG00000056874_tx_10"; exon_id "16_85156293_85156919_-"; exonnum "3"; txlen "1260";
16	ENSEMBL114_rn	exon	85156293	85156919	0.0260299147661824	-	.	gene_id "ENSRNOG00000056874"; transcript_id "ENSRNOG00000056874_tx_11"; exon_id "16_85156293_85156919_-"; exonnum "5"; txlen "2755";
16	ENSEMBL114_rn	exon	85156293	85156919	0.0236874734775117	-	.	gene_id "ENSRNOG00000056874"; transcript_id "ENSRNOG00000056874_tx_12"; exon_id "16_85156293_85156919_-"; exonnum "3"; txlen "2227";
16	ENSEMBL114_rn	exon	85156293	85156919	0.0224317684283875	-	.	gene_id "ENSRNOG00000056874"; transcript_id "ENSRNOG00000056874_tx_13"; exon_id "16_85156293_85156919_-"; exonnum "4"; txlen "1512";
16	ENSEMBL114_rn	exon	85156293	85156919	0.0217326646726535	-	.	gene_id "ENSRNOG00000056874"; transcript_id "ENSRNOG00000056874_tx_14"; exon_id "16_85156293_85156919_-"; exonnum "4"; txlen "2163";
16	ENSEMBL114_rn	exon	85156293	85156919	0.019225385802088	-	.	gene_id "ENSRNOG00000056874"; transcript_id "ENSRNOG00000056874_tx_15"; exon_id "16_85156293_85156919_-"; exonnum "4"; txlen "2277";
16	ENSEMBL114_rn	exon	85156293	85156919	0.0191598623317688	-	.	gene_id "ENSRNOG00000056874"; transcript_id "ENSRNOG00000056874_tx_16"; exon_id "16_85156293_85156919_-"; exonnum "5"; txlen "2130";
16	ENSEMBL114_rn	exon	85156293	85156919	0.0156275957099525	-	.	gene_id "ENSRNOG00000056874"; transcript_id "ENSRNOG00000056874_tx_17"; exon_id "16_85156293_85156919_-"; exonnum "3"; txlen "1514";
16	ENSEMBL114_rn	exon	85156293	85156919	0.000274063285949172	-	.	gene_id "ENSRNOG00000056874"; transcript_id "ENSRNOG00000056874_tx_19"; exon_id "16_85156293_85156919_-"; exonnum "7"; txlen "2973";
16	ENSEMBL114_rn	exon	85156293	85156919	0.63559072765667	-	.	gene_id "ENSRNOG00000056874"; transcript_id "ENSRNOG00000056874_tx_2"; exon_id "16_85156293_85156919_-"; exonnum "3"; txlen "1839";
16	ENSEMBL114_rn	exon	85156293	85156919	0.512364807080717	-	.	gene_id "ENSRNOG00000056874"; transcript_id "ENSRNOG00000056874_tx_3"; exon_id "16_85156293_85156919_-"; exonnum "3"; txlen "2174";
16	ENSEMBL114_rn	exon	85156293	85156919	0.148406351701156	-	.	gene_id "ENSRNOG00000056874"; transcript_id "ENSRNOG00000056874_tx_5"; exon_id "16_85156293_85156919_-"; exonnum "4"; txlen "2549";
16	ENSEMBL114_rn	exon	85156293	85156919	0.128678882053018	-	.	gene_id "ENSRNOG00000056874"; transcript_id "ENSRNOG00000056874_tx_6"; exon_id "16_85156293_85156919_-"; exonnum "3"; txlen "2060";
16	ENSEMBL114_rn	exon	85156293	85156919	0.0822443651905978	-	.	gene_id "ENSRNOG00000056874"; transcript_id "ENSRNOG00000056874_tx_7"; exon_id "16_85156293_85156919_-"; exonnum "3"; txlen "1955";
16	ENSEMBL114_rn	exon	85156293	85156919	0.0664682490129571	-	.	gene_id "ENSRNOG00000056874"; transcript_id "ENSRNOG00000056874_tx_8"; exon_id "16_85156293_85156919_-"; exonnum "3"; txlen "1453";
16	ENSEMBL114_rn	exon	85156293	85156919	0.0451944610473522	-	.	gene_id "ENSRNOG00000056874"; transcript_id "ENSRNOG00000056874_tx_9"; exon_id "16_85156293_85156919_-"; exonnum "3"; txlen "1788";
16	sraer114_mid	exon	85159043	85159110	0.000274063285949172	-	.	gene_id "ENSRNOG00000056874"; transcript_id "ENSRNOG00000056874_tx_19"; exon_id "16_85159043_85159110_-"; exonnum "6"; txlen "2973";
16	ensembl	exon	85159791	85159938	0	-	.	gene_id "ENSRNOG00000056874"; gene_version "3"; transcript_id "ENSRNOT00000090339"; transcript_version "3"; exon_number "2"; gene_name "AABR07026565.1"; gene_source "ensembl"; gene_biotype "lncRNA"; transcript_name "AABR07026565.1-201"; transcript_source "ensembl"; transcript_biotype "lncRNA"; exon_id "ENSRNOE00000562149"; exon_version "2"; tag "Ensembl_canonical";
16	ENSEMBL114_rn	exon	85159791	85159938	1.42127117610475	-	.	gene_id "ENSRNOG00000056874"; transcript_id "ENSRNOG00000056874_tx_1"; exon_id "16_85159791_85159938_-"; exonnum "2"; txlen "2446";
16	ENSEMBL114_rn	exon	85159791	85159938	0.0270419216725081	-	.	gene_id "ENSRNOG00000056874"; transcript_id "ENSRNOG00000056874_tx_10"; exon_id "16_85159791_85159938_-"; exonnum "2"; txlen "1260";
16	ENSEMBL114_rn	exon	85159791	85159938	0.0260299147661824	-	.	gene_id "ENSRNOG00000056874"; transcript_id "ENSRNOG00000056874_tx_11"; exon_id "16_85159791_85159938_-"; exonnum "4"; txlen "2755";
16	ENSEMBL114_rn	exon	85159791	85159938	0.0236874734775117	-	.	gene_id "ENSRNOG00000056874"; transcript_id "ENSRNOG00000056874_tx_12"; exon_id "16_85159791_85159938_-"; exonnum "2"; txlen "2227";
16	ENSEMBL114_rn	exon	85159791	85159938	0.0224317684283875	-	.	gene_id "ENSRNOG00000056874"; transcript_id "ENSRNOG00000056874_tx_13"; exon_id "16_85159791_85159938_-"; exonnum "3"; txlen "1512";
16	ENSEMBL114_rn	exon	85159791	85159938	0.0217326646726535	-	.	gene_id "ENSRNOG00000056874"; transcript_id "ENSRNOG00000056874_tx_14"; exon_id "16_85159791_85159938_-"; exonnum "3"; txlen "2163";
16	ENSEMBL114_rn	exon	85159791	85159938	0.019225385802088	-	.	gene_id "ENSRNOG00000056874"; transcript_id "ENSRNOG00000056874_tx_15"; exon_id "16_85159791_85159938_-"; exonnum "3"; txlen "2277";
16	ENSEMBL114_rn	exon	85159791	85159938	0.0191598623317688	-	.	gene_id "ENSRNOG00000056874"; transcript_id "ENSRNOG00000056874_tx_16"; exon_id "16_85159791_85159938_-"; exonnum "4"; txlen "2130";
16	ENSEMBL114_rn	exon	85159791	85159938	0.0156275957099525	-	.	gene_id "ENSRNOG00000056874"; transcript_id "ENSRNOG00000056874_tx_17"; exon_id "16_85159791_85159938_-"; exonnum "2"; txlen "1514";
16	ENSEMBL114_rn	exon	85159791	85159938	0.000274063285949172	-	.	gene_id "ENSRNOG00000056874"; transcript_id "ENSRNOG00000056874_tx_19"; exon_id "16_85159791_85159938_-"; exonnum "5"; txlen "2973";
16	ENSEMBL114_rn	exon	85159791	85159938	0.63559072765667	-	.	gene_id "ENSRNOG00000056874"; transcript_id "ENSRNOG00000056874_tx_2"; exon_id "16_85159791_85159938_-"; exonnum "2"; txlen "1839";
16	ENSEMBL114_rn	exon	85159791	85159938	0.512364807080717	-	.	gene_id "ENSRNOG00000056874"; transcript_id "ENSRNOG00000056874_tx_3"; exon_id "16_85159791_85159938_-"; exonnum "2"; txlen "2174";
16	ENSEMBL114_rn	exon	85159791	85159938	0.148406351701156	-	.	gene_id "ENSRNOG00000056874"; transcript_id "ENSRNOG00000056874_tx_5"; exon_id "16_85159791_85159938_-"; exonnum "3"; txlen "2549";
16	ENSEMBL114_rn	exon	85159791	85159938	0.128678882053018	-	.	gene_id "ENSRNOG00000056874"; transcript_id "ENSRNOG00000056874_tx_6"; exon_id "16_85159791_85159938_-"; exonnum "2"; txlen "2060";
16	ENSEMBL114_rn	exon	85159791	85159938	0.0822443651905978	-	.	gene_id "ENSRNOG00000056874"; transcript_id "ENSRNOG00000056874_tx_7"; exon_id "16_85159791_85159938_-"; exonnum "2"; txlen "1955";
16	ENSEMBL114_rn	exon	85159791	85159938	0.0664682490129571	-	.	gene_id "ENSRNOG00000056874"; transcript_id "ENSRNOG00000056874_tx_8"; exon_id "16_85159791_85159938_-"; exonnum "2"; txlen "1453";
16	ENSEMBL114_rn	exon	85159791	85159938	0.0451944610473522	-	.	gene_id "ENSRNOG00000056874"; transcript_id "ENSRNOG00000056874_tx_9"; exon_id "16_85159791_85159938_-"; exonnum "2"; txlen "1788";
16	ensembl	exon	85162664	85162808	0	-	.	gene_id "ENSRNOG00000056874"; gene_version "3"; transcript_id "ENSRNOT00000090339"; transcript_version "3"; exon_number "1"; gene_name "AABR07026565.1"; gene_source "ensembl"; gene_biotype "lncRNA"; transcript_name "AABR07026565.1-201"; transcript_source "ensembl"; transcript_biotype "lncRNA"; exon_id "ENSRNOE00000698366"; exon_version "1"; tag "Ensembl_canonical";
16	ENSEMBL114_rn	exon	85162664	85162808	0.63559072765667	-	.	gene_id "ENSRNOG00000056874"; transcript_id "ENSRNOG00000056874_tx_2"; exon_id "16_85162664_85162808_-"; exonnum "1"; txlen "1839";
16	ENSEMBL114_rn	exon	85162664	85162808	0.0664682490129571	-	.	gene_id "ENSRNOG00000056874"; transcript_id "ENSRNOG00000056874_tx_8"; exon_id "16_85162664_85162808_-"; exonnum "1"; txlen "1453";
16	sraer114_mid	exon	85163359	85163564	0.0260299147661824	-	.	gene_id "ENSRNOG00000056874"; transcript_id "ENSRNOG00000056874_tx_11"; exon_id "16_85163359_85163564_-"; exonnum "3"; txlen "2755";
16	sraer114_mid	exon	85163359	85163564	0.0191598623317688	-	.	gene_id "ENSRNOG00000056874"; transcript_id "ENSRNOG00000056874_tx_16"; exon_id "16_85163359_85163564_-"; exonnum "3"; txlen "2130";
16	sraer114_mid	exon	85163359	85163564	0.0156275957099525	-	.	gene_id "ENSRNOG00000056874"; transcript_id "ENSRNOG00000056874_tx_17"; exon_id "16_85163359_85163564_-"; exonnum "1"; txlen "1514";
16	sraer114_mid	exon	85163359	85163564	0.000274063285949172	-	.	gene_id "ENSRNOG00000056874"; transcript_id "ENSRNOG00000056874_tx_19"; exon_id "16_85163359_85163564_-"; exonnum "4"; txlen "2973";
16	sraer114_mid	exon	85171423	85171525	0.0270419216725081	-	.	gene_id "ENSRNOG00000056874"; transcript_id "ENSRNOG00000056874_tx_10"; exon_id "16_85171423_85171525_-"; exonnum "1"; txlen "1260";
16	sraer114_mid	exon	85171423	85171525	0.0260299147661824	-	.	gene_id "ENSRNOG00000056874"; transcript_id "ENSRNOG00000056874_tx_11"; exon_id "16_85171423_85171525_-"; exonnum "2"; txlen "2755";
16	sraer114_mid	exon	85171423	85171525	0.0224317684283875	-	.	gene_id "ENSRNOG00000056874"; transcript_id "ENSRNOG00000056874_tx_13"; exon_id "16_85171423_85171525_-"; exonnum "2"; txlen "1512";
16	sraer114_mid	exon	85171423	85171525	0.0217326646726535	-	.	gene_id "ENSRNOG00000056874"; transcript_id "ENSRNOG00000056874_tx_14"; exon_id "16_85171423_85171525_-"; exonnum "2"; txlen "2163";
16	sraer114_mid	exon	85171423	85171525	0.019225385802088	-	.	gene_id "ENSRNOG00000056874"; transcript_id "ENSRNOG00000056874_tx_15"; exon_id "16_85171423_85171525_-"; exonnum "2"; txlen "2277";
16	sraer114_mid	exon	85171423	85171525	0.0191598623317688	-	.	gene_id "ENSRNOG00000056874"; transcript_id "ENSRNOG00000056874_tx_16"; exon_id "16_85171423_85171525_-"; exonnum "2"; txlen "2130";
16	sraer114_mid	exon	85171423	85171525	0.000274063285949172	-	.	gene_id "ENSRNOG00000056874"; transcript_id "ENSRNOG00000056874_tx_19"; exon_id "16_85171423_85171525_-"; exonnum "3"; txlen "2973";
16	sraer114_mid	exon	85171423	85171525	0.148406351701156	-	.	gene_id "ENSRNOG00000056874"; transcript_id "ENSRNOG00000056874_tx_5"; exon_id "16_85171423_85171525_-"; exonnum "2"; txlen "2549";
16	sraer114_mid	exon	85172012	85172112	0.0224317684283875	-	.	gene_id "ENSRNOG00000056874"; transcript_id "ENSRNOG00000056874_tx_13"; exon_id "16_85172012_85172112_-"; exonnum "1"; txlen "1512";
16	sraer114_mid	exon	85174180	85174993	0.000274063285949172	-	.	gene_id "ENSRNOG00000056874"; transcript_id "ENSRNOG00000056874_tx_19"; exon_id "16_85174180_85174993_-"; exonnum "2"; txlen "2973";
16	sraer114_mid	exon	85175067	85175154	0.0146414707293199	-	.	gene_id "ENSRNOG00000056874"; transcript_id "ENSRNOG00000056874_tx_18"; exon_id "16_85175067_85175154_-"; exonnum "2"; txlen "568";
16	sraer114_mid	exon	85175067	85175154	0.000274063285949172	-	.	gene_id "ENSRNOG00000056874"; transcript_id "ENSRNOG00000056874_tx_19"; exon_id "16_85175067_85175154_-"; exonnum "1"; txlen "2973";
16	sraer114_mid	exon	85175067	85175154	0.186907962870076	-	.	gene_id "ENSRNOG00000056874"; transcript_id "ENSRNOG00000056874_tx_4"; exon_id "16_85175067_85175154_-"; exonnum "2"; txlen "840";
16	ensembl	exon	85179951	85180970	0	-	.	gene_id "ENSRNOG00000083973"; gene_version "1"; transcript_id "ENSRNOT00000145236"; transcript_version "1"; exon_number "2"; gene_source "ensembl"; gene_biotype "lncRNA"; transcript_source "ensembl"; transcript_biotype "lncRNA"; exon_id "ENSRNOE00000704721"; exon_version "1"; tag "Ensembl_canonical";
16	ensembl	gene	85179951	85184974	0	-	.	gene_id "ENSRNOG00000083973"; gene_version "1"; gene_source "ensembl"; gene_biotype "lncRNA";
16	ensembl	transcript	85179951	85184974	0	-	.	gene_id "ENSRNOG00000083973"; gene_version "1"; transcript_id "ENSRNOT00000145236"; transcript_version "1"; gene_source "ensembl"; gene_biotype "lncRNA"; transcript_source "ensembl"; transcript_biotype "lncRNA"; tag "Ensembl_canonical";
16	ensembl	exon	85182506	85184974	0	-	.	gene_id "ENSRNOG00000083973"; gene_version "1"; transcript_id "ENSRNOT00000145236"; transcript_version "1"; exon_number "1"; gene_source "ensembl"; gene_biotype "lncRNA"; transcript_source "ensembl"; transcript_biotype "lncRNA"; exon_id "ENSRNOE00000761246"; exon_version "1"; tag "Ensembl_canonical";
16	sraer114_ss	exon	85189828	85190307	0.019225385802088	-	.	gene_id "ENSRNOG00000056874"; transcript_id "ENSRNOG00000056874_tx_15"; exon_id "16_85189828_85190307_-"; exonnum "1"; txlen "2277";
16	sraer114_ss	exon	85189828	85190307	0.0146414707293199	-	.	gene_id "ENSRNOG00000056874"; transcript_id "ENSRNOG00000056874_tx_18"; exon_id "16_85189828_85190307_-"; exonnum "1"; txlen "568";
16	sraer114_ss	exon	85189828	85190307	0.512364807080717	-	.	gene_id "ENSRNOG00000056874"; transcript_id "ENSRNOG00000056874_tx_3"; exon_id "16_85189828_85190307_-"; exonnum "1"; txlen "2174";
16	sraer114_ss	exon	85189828	85190307	0.0822443651905978	-	.	gene_id "ENSRNOG00000056874"; transcript_id "ENSRNOG00000056874_tx_7"; exon_id "16_85189828_85190307_-"; exonnum "1"; txlen "1955";
16	sraer114_ss	exon	85189828	85190307	0.0451944610473522	-	.	gene_id "ENSRNOG00000056874"; transcript_id "ENSRNOG00000056874_tx_9"; exon_id "16_85189828_85190307_-"; exonnum "1"; txlen "1788";
16	sraer114_ss	exon	85190732	85191483	1.42127117610475	-	.	gene_id "ENSRNOG00000056874"; transcript_id "ENSRNOG00000056874_tx_1"; exon_id "16_85190732_85191483_-"; exonnum "1"; txlen "2446";
16	sraer114_ss	exon	85190732	85191483	0.0260299147661824	-	.	gene_id "ENSRNOG00000056874"; transcript_id "ENSRNOG00000056874_tx_11"; exon_id "16_85190732_85191483_-"; exonnum "1"; txlen "2755";
16	sraer114_ss	exon	85190732	85191483	0.0236874734775117	-	.	gene_id "ENSRNOG00000056874"; transcript_id "ENSRNOG00000056874_tx_12"; exon_id "16_85190732_85191483_-"; exonnum "1"; txlen "2227";
16	sraer114_ss	exon	85190732	85191483	0.0217326646726535	-	.	gene_id "ENSRNOG00000056874"; transcript_id "ENSRNOG00000056874_tx_14"; exon_id "16_85190732_85191483_-"; exonnum "1"; txlen "2163";
16	sraer114_ss	exon	85190732	85191483	0.0191598623317688	-	.	gene_id "ENSRNOG00000056874"; transcript_id "ENSRNOG00000056874_tx_16"; exon_id "16_85190732_85191483_-"; exonnum "1"; txlen "2130";
16	sraer114_ss	exon	85190732	85191483	0.186907962870076	-	.	gene_id "ENSRNOG00000056874"; transcript_id "ENSRNOG00000056874_tx_4"; exon_id "16_85190732_85191483_-"; exonnum "1"; txlen "840";
16	sraer114_ss	exon	85190732	85191483	0.148406351701156	-	.	gene_id "ENSRNOG00000056874"; transcript_id "ENSRNOG00000056874_tx_5"; exon_id "16_85190732_85191483_-"; exonnum "1"; txlen "2549";
16	sraer114_ss	exon	85190732	85191483	0.128678882053018	-	.	gene_id "ENSRNOG00000056874"; transcript_id "ENSRNOG00000056874_tx_6"; exon_id "16_85190732_85191483_-"; exonnum "1"; txlen "2060";
16	sraer114_es	exon	85218614	85219972	0.0298646681882308	-	.	gene_id "sraer114_gene_44184"; transcript_id "sraer114_gene_44184_tx_2"; exon_id "16_85218614_85219972_-"; exonnum "2"; txlen "1446";
16	sraer114_ss	exon	85221221	85221307	0.0298646681882308	-	.	gene_id "sraer114_gene_44184"; transcript_id "sraer114_gene_44184_tx_2"; exon_id "16_85221221_85221307_-"; exonnum "1"; txlen "1446";
16	sraer114_es	exon	85222862	85223830	0.109840323914584	-	.	gene_id "sraer114_gene_62593"; transcript_id "sraer114_gene_62593_tx_1"; exon_id "16_85222862_85223830_-"; exonnum "2"; txlen "1190";
16	sraer114_ss	exon	85223922	85224142	0.109840323914584	-	.	gene_id "sraer114_gene_62593"; transcript_id "sraer114_gene_62593_tx_1"; exon_id "16_85223922_85224142_-"; exonnum "1"; txlen "1190";
16	sraer114_es	exon	85225260	85225946	4.62845318175732	-	.	gene_id "sraer114_gene_44184"; transcript_id "sraer114_gene_44184_tx_1"; exon_id "16_85225260_85225946_-"; exonnum "2"; txlen "790";
16	sraer114_ss	exon	85226388	85226490	4.62845318175732	-	.	gene_id "sraer114_gene_44184"; transcript_id "sraer114_gene_44184_tx_1"; exon_id "16_85226388_85226490_-"; exonnum "1"; txlen "790";
16	sraer114_es	exon	85295923	85296041	0.0036126087938223	-	.	gene_id "sraer114_gene_47704"; transcript_id "sraer114_gene_47704_tx_3"; exon_id "16_85295923_85296041_-"; exonnum "5"; txlen "602";
16	sraer114_es	exon	85295923	85296041	0.00294360716533669	-	.	gene_id "sraer114_gene_47704"; transcript_id "sraer114_gene_47704_tx_4"; exon_id "16_85295923_85296041_-"; exonnum "5"; txlen "613";
16	sraer114_mid	exon	85298594	85298747	0.00294360716533669	-	.	gene_id "sraer114_gene_47704"; transcript_id "sraer114_gene_47704_tx_4"; exon_id "16_85298594_85298747_-"; exonnum "4"; txlen "613";
16	sraer114_mid	exon	85298605	85298747	0.0036126087938223	-	.	gene_id "sraer114_gene_47704"; transcript_id "sraer114_gene_47704_tx_3"; exon_id "16_85298605_85298747_-"; exonnum "4"; txlen "602";
16	sraer114_mid	exon	85310969	85311153	0.0036126087938223	-	.	gene_id "sraer114_gene_47704"; transcript_id "sraer114_gene_47704_tx_3"; exon_id "16_85310969_85311153_-"; exonnum "3"; txlen "602";
16	sraer114_mid	exon	85310969	85311153	0.00294360716533669	-	.	gene_id "sraer114_gene_47704"; transcript_id "sraer114_gene_47704_tx_4"; exon_id "16_85310969_85311153_-"; exonnum "3"; txlen "613";
16	sraer114_mid	exon	85315253	85315363	0.0036126087938223	-	.	gene_id "sraer114_gene_47704"; transcript_id "sraer114_gene_47704_tx_3"; exon_id "16_85315253_85315363_-"; exonnum "2"; txlen "602";
16	sraer114_mid	exon	85315253	85315363	0.00294360716533669	-	.	gene_id "sraer114_gene_47704"; transcript_id "sraer114_gene_47704_tx_4"; exon_id "16_85315253_85315363_-"; exonnum "2"; txlen "613";
16	sraer114_ss	exon	85316259	85316302	0.0036126087938223	-	.	gene_id "sraer114_gene_47704"; transcript_id "sraer114_gene_47704_tx_3"; exon_id "16_85316259_85316302_-"; exonnum "1"; txlen "602";
16	sraer114_ss	exon	85316259	85316302	0.00294360716533669	-	.	gene_id "sraer114_gene_47704"; transcript_id "sraer114_gene_47704_tx_4"; exon_id "16_85316259_85316302_-"; exonnum "1"; txlen "613";
16	sraer114_es	exon	85380953	85381745	0.0325400835256886	-	.	gene_id "sraer114_gene_47705"; transcript_id "sraer114_gene_47705_tx_1"; exon_id "16_85380953_85381745_-"; exonnum "3"; txlen "1029";
16	sraer114_mid	exon	85384500	85384574	0.0325400835256886	-	.	gene_id "sraer114_gene_47705"; transcript_id "sraer114_gene_47705_tx_1"; exon_id "16_85384500_85384574_-"; exonnum "2"; txlen "1029";
16	sraer114_ss	exon	85385407	85385567	0.0325400835256886	-	.	gene_id "sraer114_gene_47705"; transcript_id "sraer114_gene_47705_tx_1"; exon_id "16_85385407_85385567_-"; exonnum "1"; txlen "1029";
16	sraer114_es	exon	85450582	85451435	0.204492276096678	-	.	gene_id "sraer114_gene_50090"; transcript_id "sraer114_gene_50090_tx_3"; exon_id "16_85450582_85451435_-"; exonnum "3"; txlen "1115";
16	sraer114_mid	exon	85453346	85453479	0.204492276096678	-	.	gene_id "sraer114_gene_50090"; transcript_id "sraer114_gene_50090_tx_3"; exon_id "16_85453346_85453479_-"; exonnum "2"; txlen "1115";
16	sraer114_ss	exon	85455658	85455784	0.204492276096678	-	.	gene_id "sraer114_gene_50090"; transcript_id "sraer114_gene_50090_tx_3"; exon_id "16_85455658_85455784_-"; exonnum "1"; txlen "1115";
16	sraer114_es	exon	85471715	85471807	0.0249689775575417	-	.	gene_id "sraer114_gene_54464"; transcript_id "sraer114_gene_54464_tx_1"; exon_id "16_85471715_85471807_-"; exonnum "3"; txlen "507";
16	sraer114_mid	exon	85471930	85472228	0.0249689775575417	-	.	gene_id "sraer114_gene_54464"; transcript_id "sraer114_gene_54464_tx_1"; exon_id "16_85471930_85472228_-"; exonnum "2"; txlen "507";
16	sraer114_mid	exon	85472312	85472426	0.0249689775575417	-	.	gene_id "sraer114_gene_54464"; transcript_id "sraer114_gene_54464_tx_1"; exon_id "16_85472312_85472426_-"; exonnum "1"; txlen "507";
16	sraer114_es	exon	85472589	85473044	0.0100073682083855	-	.	gene_id "sraer114_gene_44185"; transcript_id "sraer114_gene_44185_tx_1"; exon_id "16_85472589_85473044_-"; exonnum "3"; txlen "817";
16	sraer114_es	exon	85472589	85473044	0.0100073682083855	-	.	gene_id "sraer114_gene_44185"; transcript_id "sraer114_gene_44185_tx_2"; exon_id "16_85472589_85473044_-"; exonnum "4"; txlen "968";
16	sraer114_mid	exon	85477356	85477516	0.0100073682083855	-	.	gene_id "sraer114_gene_44185"; transcript_id "sraer114_gene_44185_tx_1"; exon_id "16_85477356_85477516_-"; exonnum "2"; txlen "817";
16	sraer114_mid	exon	85477356	85477516	0.0100073682083855	-	.	gene_id "sraer114_gene_44185"; transcript_id "sraer114_gene_44185_tx_2"; exon_id "16_85477356_85477516_-"; exonnum "3"; txlen "968";
16	sraer114_mid	exon	85477677	85477827	0.0100073682083855	-	.	gene_id "sraer114_gene_44185"; transcript_id "sraer114_gene_44185_tx_2"; exon_id "16_85477677_85477827_-"; exonnum "2"; txlen "968";
16	sraer114_ss	exon	85481650	85481849	0.0100073682083855	-	.	gene_id "sraer114_gene_44185"; transcript_id "sraer114_gene_44185_tx_1"; exon_id "16_85481650_85481849_-"; exonnum "1"; txlen "817";
16	sraer114_ss	exon	85481650	85481849	0.0100073682083855	-	.	gene_id "sraer114_gene_44185"; transcript_id "sraer114_gene_44185_tx_2"; exon_id "16_85481650_85481849_-"; exonnum "1"; txlen "968";
16	ensembl	exon	85508075	85512784	0	-	.	gene_id "ENSRNOG00000072764"; gene_version "1"; transcript_id "ENSRNOT00000173831"; transcript_version "1"; exon_number "3"; gene_source "ensembl"; gene_biotype "lncRNA"; transcript_source "ensembl"; transcript_biotype "lncRNA"; exon_id "ENSRNOE00000790689"; exon_version "1";
16	ensembl	exon	85508075	85512784	0	-	.	gene_id "ENSRNOG00000072764"; gene_version "1"; transcript_id "ENSRNOT00000124960"; transcript_version "1"; exon_number "3"; gene_source "ensembl"; gene_biotype "lncRNA"; transcript_source "ensembl"; transcript_biotype "lncRNA"; exon_id "ENSRNOE00000790689"; exon_version "1";
16	ensembl	transcript	85508075	85519297	0	-	.	gene_id "ENSRNOG00000072764"; gene_version "1"; transcript_id "ENSRNOT00000124960"; transcript_version "1"; gene_source "ensembl"; gene_biotype "lncRNA"; transcript_source "ensembl"; transcript_biotype "lncRNA";
16	ensembl	transcript	85508075	85521047	0	-	.	gene_id "ENSRNOG00000072764"; gene_version "1"; transcript_id "ENSRNOT00000173831"; transcript_version "1"; gene_source "ensembl"; gene_biotype "lncRNA"; transcript_source "ensembl"; transcript_biotype "lncRNA";
16	ensembl	gene	85508075	85561320	0	-	.	gene_id "ENSRNOG00000072764"; gene_version "1"; gene_source "ensembl"; gene_biotype "lncRNA";
16	ensembl	exon	85508728	85511911	0	-	.	gene_id "ENSRNOG00000072764"; gene_version "1"; transcript_id "ENSRNOT00000136868"; transcript_version "1"; exon_number "4"; gene_source "ensembl"; gene_biotype "lncRNA"; transcript_source "ensembl"; transcript_biotype "lncRNA"; exon_id "ENSRNOE00000703246"; exon_version "1";
16	ensembl	exon	85508728	85512784	0	-	.	gene_id "ENSRNOG00000072764"; gene_version "1"; transcript_id "ENSRNOT00000171176"; transcript_version "1"; exon_number "2"; gene_source "ensembl"; gene_biotype "lncRNA"; transcript_source "ensembl"; transcript_biotype "lncRNA"; exon_id "ENSRNOE00000693435"; exon_version "1";
16	ensembl	transcript	85508728	85519297	0	-	.	gene_id "ENSRNOG00000072764"; gene_version "1"; transcript_id "ENSRNOT00000171176"; transcript_version "1"; gene_source "ensembl"; gene_biotype "lncRNA"; transcript_source "ensembl"; transcript_biotype "lncRNA";
16	ensembl	transcript	85508728	85519297	0	-	.	gene_id "ENSRNOG00000072764"; gene_version "1"; transcript_id "ENSRNOT00000136868"; transcript_version "1"; gene_source "ensembl"; gene_biotype "lncRNA"; transcript_source "ensembl"; transcript_biotype "lncRNA";
16	ensembl	exon	85509743	85512784	0	-	.	gene_id "ENSRNOG00000072764"; gene_version "1"; transcript_id "ENSRNOT00000140225"; transcript_version "1"; exon_number "9"; gene_source "ensembl"; gene_biotype "lncRNA"; transcript_source "ensembl"; transcript_biotype "lncRNA"; exon_id "ENSRNOE00000776881"; exon_version "1"; tag "Ensembl_canonical";
16	ensembl	transcript	85509743	85561320	0	-	.	gene_id "ENSRNOG00000072764"; gene_version "1"; transcript_id "ENSRNOT00000140225"; transcript_version "1"; gene_source "ensembl"; gene_biotype "lncRNA"; transcript_source "ensembl"; transcript_biotype "lncRNA"; tag "Ensembl_canonical";
16	ensembl	exon	85512554	85512784	0	-	.	gene_id "ENSRNOG00000072764"; gene_version "1"; transcript_id "ENSRNOT00000136868"; transcript_version "1"; exon_number "3"; gene_source "ensembl"; gene_biotype "lncRNA"; transcript_source "ensembl"; transcript_biotype "lncRNA"; exon_id "ENSRNOE00000813736"; exon_version "1";
16	ensembl	exon	85513214	85513323	0	-	.	gene_id "ENSRNOG00000072764"; gene_version "1"; transcript_id "ENSRNOT00000124960"; transcript_version "1"; exon_number "2"; gene_source "ensembl"; gene_biotype "lncRNA"; transcript_source "ensembl"; transcript_biotype "lncRNA"; exon_id "ENSRNOE00000785285"; exon_version "1";
16	ensembl	exon	85513214	85513323	0	-	.	gene_id "ENSRNOG00000072764"; gene_version "1"; transcript_id "ENSRNOT00000136868"; transcript_version "1"; exon_number "2"; gene_source "ensembl"; gene_biotype "lncRNA"; transcript_source "ensembl"; transcript_biotype "lncRNA"; exon_id "ENSRNOE00000785285"; exon_version "1";
16	ensembl	exon	85513259	85513323	0	-	.	gene_id "ENSRNOG00000072764"; gene_version "1"; transcript_id "ENSRNOT00000173831"; transcript_version "1"; exon_number "2"; gene_source "ensembl"; gene_biotype "lncRNA"; transcript_source "ensembl"; transcript_biotype "lncRNA"; exon_id "ENSRNOE00000692509"; exon_version "1";
16	ensembl	exon	85513259	85513323	0	-	.	gene_id "ENSRNOG00000072764"; gene_version "1"; transcript_id "ENSRNOT00000140225"; transcript_version "1"; exon_number "8"; gene_source "ensembl"; gene_biotype "lncRNA"; transcript_source "ensembl"; transcript_biotype "lncRNA"; exon_id "ENSRNOE00000692509"; exon_version "1"; tag "Ensembl_canonical";
16	ensembl	exon	85517801	85519297	0	-	.	gene_id "ENSRNOG00000072764"; gene_version "1"; transcript_id "ENSRNOT00000124960"; transcript_version "1"; exon_number "1"; gene_source "ensembl"; gene_biotype "lncRNA"; transcript_source "ensembl"; transcript_biotype "lncRNA"; exon_id "ENSRNOE00000716766"; exon_version "1";
16	ensembl	exon	85517801	85519297	0	-	.	gene_id "ENSRNOG00000072764"; gene_version "1"; transcript_id "ENSRNOT00000171176"; transcript_version "1"; exon_number "1"; gene_source "ensembl"; gene_biotype "lncRNA"; transcript_source "ensembl"; transcript_biotype "lncRNA"; exon_id "ENSRNOE00000716766"; exon_version "1";
16	ensembl	exon	85517801	85519297	0	-	.	gene_id "ENSRNOG00000072764"; gene_version "1"; transcript_id "ENSRNOT00000136868"; transcript_version "1"; exon_number "1"; gene_source "ensembl"; gene_biotype "lncRNA"; transcript_source "ensembl"; transcript_biotype "lncRNA"; exon_id "ENSRNOE00000716766"; exon_version "1";
16	ensembl	exon	85520739	85521047	0	-	.	gene_id "ENSRNOG00000072764"; gene_version "1"; transcript_id "ENSRNOT00000173831"; transcript_version "1"; exon_number "1"; gene_source "ensembl"; gene_biotype "lncRNA"; transcript_source "ensembl"; transcript_biotype "lncRNA"; exon_id "ENSRNOE00000762775"; exon_version "1";
16	sraer114_es	exon	85523862	85524331	0.00930686978888708	-	.	gene_id "ENSRNOG00000072764"; transcript_id "ENSRNOG00000072764_tx_19"; exon_id "16_85523862_85524331_-"; exonnum "9"; txlen "4264";
16	sraer114_es	exon	85531906	85532280	0.00930686978888708	-	.	gene_id "ENSRNOG00000072764"; transcript_id "ENSRNOG00000072764_tx_20"; exon_id "16_85531906_85532280_-"; exonnum "9"; txlen "4169";
16	ensembl	exon	85532597	85533474	0	-	.	gene_id "ENSRNOG00000072764"; gene_version "1"; transcript_id "ENSRNOT00000140225"; transcript_version "1"; exon_number "7"; gene_source "ensembl"; gene_biotype "lncRNA"; transcript_source "ensembl"; transcript_biotype "lncRNA"; exon_id "ENSRNOE00000728424"; exon_version "1"; tag "Ensembl_canonical";
16	ENSEMBL114_rn	exon	85532597	85533474	0.00930686978888708	-	.	gene_id "ENSRNOG00000072764"; transcript_id "ENSRNOG00000072764_tx_19"; exon_id "16_85532597_85533474_-"; exonnum "8"; txlen "4264";
16	ENSEMBL114_rn	exon	85532597	85533474	0.00930686978888708	-	.	gene_id "ENSRNOG00000072764"; transcript_id "ENSRNOG00000072764_tx_20"; exon_id "16_85532597_85533474_-"; exonnum "8"; txlen "4169";
16	ensembl	exon	85534049	85534118	0	-	.	gene_id "ENSRNOG00000072764"; gene_version "1"; transcript_id "ENSRNOT00000140225"; transcript_version "1"; exon_number "6"; gene_source "ensembl"; gene_biotype "lncRNA"; transcript_source "ensembl"; transcript_biotype "lncRNA"; exon_id "ENSRNOE00000710300"; exon_version "1"; tag "Ensembl_canonical";
16	ENSEMBL114_rn	exon	85534049	85534118	0.00930686978888708	-	.	gene_id "ENSRNOG00000072764"; transcript_id "ENSRNOG00000072764_tx_19"; exon_id "16_85534049_85534118_-"; exonnum "7"; txlen "4264";
16	ENSEMBL114_rn	exon	85534049	85534118	0.00930686978888708	-	.	gene_id "ENSRNOG00000072764"; transcript_id "ENSRNOG00000072764_tx_20"; exon_id "16_85534049_85534118_-"; exonnum "7"; txlen "4169";
16	ensembl	exon	85534507	85534585	0	-	.	gene_id "ENSRNOG00000072764"; gene_version "1"; transcript_id "ENSRNOT00000140225"; transcript_version "1"; exon_number "5"; gene_source "ensembl"; gene_biotype "lncRNA"; transcript_source "ensembl"; transcript_biotype "lncRNA"; exon_id "ENSRNOE00000698890"; exon_version "1"; tag "Ensembl_canonical";
16	ENSEMBL114_rn	exon	85534507	85534585	0.00930686978888708	-	.	gene_id "ENSRNOG00000072764"; transcript_id "ENSRNOG00000072764_tx_19"; exon_id "16_85534507_85534585_-"; exonnum "6"; txlen "4264";
16	ENSEMBL114_rn	exon	85534507	85534585	0.00930686978888708	-	.	gene_id "ENSRNOG00000072764"; transcript_id "ENSRNOG00000072764_tx_20"; exon_id "16_85534507_85534585_-"; exonnum "6"; txlen "4169";
16	sraer114_es	exon	85539289	85539460	0.222262211147682	-	.	gene_id "ENSRNOG00000072764"; transcript_id "ENSRNOG00000072764_tx_6"; exon_id "16_85539289_85539460_-"; exonnum "2"; txlen "924";
16	sraer114_es	exon	85545867	85546256	0.0666003024638364	-	.	gene_id "ENSRNOG00000072764"; transcript_id "ENSRNOG00000072764_tx_13"; exon_id "16_85545867_85546256_-"; exonnum "7"; txlen "3264";
16	sraer114_es	exon	85545867	85546256	0.184076444078913	-	.	gene_id "ENSRNOG00000072764"; transcript_id "ENSRNOG00000072764_tx_8"; exon_id "16_85545867_85546256_-"; exonnum "5"; txlen "2997";
16	sraer114_es	exon	85546133	85546274	0.103848225138492	-	.	gene_id "ENSRNOG00000072764"; transcript_id "ENSRNOG00000072764_tx_12"; exon_id "16_85546133_85546274_-"; exonnum "5"; txlen "2749";
16	sraer114_mid	exon	85551373	85551479	0.0666003024638364	-	.	gene_id "ENSRNOG00000072764"; transcript_id "ENSRNOG00000072764_tx_13"; exon_id "16_85551373_85551479_-"; exonnum "6"; txlen "3264";
16	sraer114_mid	exon	85551943	85552102	0.0666003024638364	-	.	gene_id "ENSRNOG00000072764"; transcript_id "ENSRNOG00000072764_tx_13"; exon_id "16_85551943_85552102_-"; exonnum "5"; txlen "3264";
16	sraer114_mid	exon	85551943	85552102	0.00930686978888708	-	.	gene_id "ENSRNOG00000072764"; transcript_id "ENSRNOG00000072764_tx_19"; exon_id "16_85551943_85552102_-"; exonnum "5"; txlen "4264";
16	sraer114_mid	exon	85551943	85552102	0.00930686978888708	-	.	gene_id "ENSRNOG00000072764"; transcript_id "ENSRNOG00000072764_tx_20"; exon_id "16_85551943_85552102_-"; exonnum "5"; txlen "4169";
16	sraer114_es	exon	85552620	85552943	0.169627778845017	-	.	gene_id "ENSRNOG00000072764"; transcript_id "ENSRNOG00000072764_tx_9"; exon_id "16_85552620_85552943_-"; exonnum "5"; txlen "2931";
16	ensembl	exon	85554195	85554946	0	-	.	gene_id "ENSRNOG00000072764"; gene_version "1"; transcript_id "ENSRNOT00000140225"; transcript_version "1"; exon_number "4"; gene_source "ensembl"; gene_biotype "lncRNA"; transcript_source "ensembl"; transcript_biotype "lncRNA"; exon_id "ENSRNOE00000722780"; exon_version "1"; tag "Ensembl_canonical";
16	ENSEMBL114_rn	exon	85554195	85554946	0.103848225138492	-	.	gene_id "ENSRNOG00000072764"; transcript_id "ENSRNOG00000072764_tx_12"; exon_id "16_85554195_85554946_-"; exonnum "4"; txlen "2749";
16	ENSEMBL114_rn	exon	85554195	85554946	0.0666003024638364	-	.	gene_id "ENSRNOG00000072764"; transcript_id "ENSRNOG00000072764_tx_13"; exon_id "16_85554195_85554946_-"; exonnum "4"; txlen "3264";
16	ENSEMBL114_rn	exon	85554195	85554946	0.00930686978888708	-	.	gene_id "ENSRNOG00000072764"; transcript_id "ENSRNOG00000072764_tx_19"; exon_id "16_85554195_85554946_-"; exonnum "4"; txlen "4264";
16	ENSEMBL114_rn	exon	85554195	85554946	0.00930686978888708	-	.	gene_id "ENSRNOG00000072764"; transcript_id "ENSRNOG00000072764_tx_20"; exon_id "16_85554195_85554946_-"; exonnum "4"; txlen "4169";
16	ENSEMBL114_rn	exon	85554195	85554946	0.222262211147682	-	.	gene_id "ENSRNOG00000072764"; transcript_id "ENSRNOG00000072764_tx_6"; exon_id "16_85554195_85554946_-"; exonnum "1"; txlen "924";
16	ENSEMBL114_rn	exon	85554195	85554946	0.184076444078913	-	.	gene_id "ENSRNOG00000072764"; transcript_id "ENSRNOG00000072764_tx_8"; exon_id "16_85554195_85554946_-"; exonnum "4"; txlen "2997";
16	ENSEMBL114_rn	exon	85554195	85554946	0.169627778845017	-	.	gene_id "ENSRNOG00000072764"; transcript_id "ENSRNOG00000072764_tx_9"; exon_id "16_85554195_85554946_-"; exonnum "4"; txlen "2931";
16	ensembl	exon	85556661	85558137	0	-	.	gene_id "ENSRNOG00000072764"; gene_version "1"; transcript_id "ENSRNOT00000140225"; transcript_version "1"; exon_number "3"; gene_source "ensembl"; gene_biotype "lncRNA"; transcript_source "ensembl"; transcript_biotype "lncRNA"; exon_id "ENSRNOE00000701375"; exon_version "1"; tag "Ensembl_canonical";
16	ENSEMBL114_rn	exon	85556661	85558137	0.16547882305139	-	.	gene_id "ENSRNOG00000072764"; transcript_id "ENSRNOG00000072764_tx_10"; exon_id "16_85556661_85558137_-"; exonnum "4"; txlen "1927";
16	ENSEMBL114_rn	exon	85556661	85558137	0.103848225138492	-	.	gene_id "ENSRNOG00000072764"; transcript_id "ENSRNOG00000072764_tx_12"; exon_id "16_85556661_85558137_-"; exonnum "3"; txlen "2749";
16	ENSEMBL114_rn	exon	85556661	85558137	0.0666003024638364	-	.	gene_id "ENSRNOG00000072764"; transcript_id "ENSRNOG00000072764_tx_13"; exon_id "16_85556661_85558137_-"; exonnum "3"; txlen "3264";
16	ENSEMBL114_rn	exon	85556661	85558137	0.033095764610278	-	.	gene_id "ENSRNOG00000072764"; transcript_id "ENSRNOG00000072764_tx_16"; exon_id "16_85556661_85558137_-"; exonnum "5"; txlen "2888";
16	ENSEMBL114_rn	exon	85556661	85558137	0.00930686978888708	-	.	gene_id "ENSRNOG00000072764"; transcript_id "ENSRNOG00000072764_tx_19"; exon_id "16_85556661_85558137_-"; exonnum "3"; txlen "4264";
16	ENSEMBL114_rn	exon	85556661	85558137	0.00930686978888708	-	.	gene_id "ENSRNOG00000072764"; transcript_id "ENSRNOG00000072764_tx_20"; exon_id "16_85556661_85558137_-"; exonnum "3"; txlen "4169";
16	ENSEMBL114_rn	exon	85556661	85558137	0.184076444078913	-	.	gene_id "ENSRNOG00000072764"; transcript_id "ENSRNOG00000072764_tx_8"; exon_id "16_85556661_85558137_-"; exonnum "3"; txlen "2997";
16	ENSEMBL114_rn	exon	85556661	85558137	0.169627778845017	-	.	gene_id "ENSRNOG00000072764"; transcript_id "ENSRNOG00000072764_tx_9"; exon_id "16_85556661_85558137_-"; exonnum "3"; txlen "2931";
16	ensembl	exon	85560501	85560766	0	-	.	gene_id "ENSRNOG00000072764"; gene_version "1"; transcript_id "ENSRNOT00000140225"; transcript_version "1"; exon_number "2"; gene_source "ensembl"; gene_biotype "lncRNA"; transcript_source "ensembl"; transcript_biotype "lncRNA"; exon_id "ENSRNOE00000701561"; exon_version "1"; tag "Ensembl_canonical";
16	sraer114_mid	exon	85560501	85560769	0.16547882305139	-	.	gene_id "ENSRNOG00000072764"; transcript_id "ENSRNOG00000072764_tx_10"; exon_id "16_85560501_85560769_-"; exonnum "3"; txlen "1927";
16	sraer114_mid	exon	85560501	85560769	0.103848225138492	-	.	gene_id "ENSRNOG00000072764"; transcript_id "ENSRNOG00000072764_tx_12"; exon_id "16_85560501_85560769_-"; exonnum "2"; txlen "2749";
16	sraer114_mid	exon	85560501	85560769	0.0666003024638364	-	.	gene_id "ENSRNOG00000072764"; transcript_id "ENSRNOG00000072764_tx_13"; exon_id "16_85560501_85560769_-"; exonnum "2"; txlen "3264";
16	sraer114_mid	exon	85560501	85560769	0.033095764610278	-	.	gene_id "ENSRNOG00000072764"; transcript_id "ENSRNOG00000072764_tx_16"; exon_id "16_85560501_85560769_-"; exonnum "4"; txlen "2888";
16	sraer114_mid	exon	85560501	85560769	0.00930686978888708	-	.	gene_id "ENSRNOG00000072764"; transcript_id "ENSRNOG00000072764_tx_19"; exon_id "16_85560501_85560769_-"; exonnum "2"; txlen "4264";
16	sraer114_mid	exon	85560501	85560769	0.00930686978888708	-	.	gene_id "ENSRNOG00000072764"; transcript_id "ENSRNOG00000072764_tx_20"; exon_id "16_85560501_85560769_-"; exonnum "2"; txlen "4169";
16	sraer114_mid	exon	85560501	85560769	0.184076444078913	-	.	gene_id "ENSRNOG00000072764"; transcript_id "ENSRNOG00000072764_tx_8"; exon_id "16_85560501_85560769_-"; exonnum "2"; txlen "2997";
16	sraer114_mid	exon	85560501	85560769	0.169627778845017	-	.	gene_id "ENSRNOG00000072764"; transcript_id "ENSRNOG00000072764_tx_9"; exon_id "16_85560501_85560769_-"; exonnum "2"; txlen "2931";
16	sraer114_mid	exon	85561019	85561127	0.16547882305139	-	.	gene_id "ENSRNOG00000072764"; transcript_id "ENSRNOG00000072764_tx_10"; exon_id "16_85561019_85561127_-"; exonnum "2"; txlen "1927";
16	sraer114_mid	exon	85561019	85561127	0.103848225138492	-	.	gene_id "ENSRNOG00000072764"; transcript_id "ENSRNOG00000072764_tx_12"; exon_id "16_85561019_85561127_-"; exonnum "1"; txlen "2749";
16	sraer114_mid	exon	85561019	85561127	0.0666003024638364	-	.	gene_id "ENSRNOG00000072764"; transcript_id "ENSRNOG00000072764_tx_13"; exon_id "16_85561019_85561127_-"; exonnum "1"; txlen "3264";
16	sraer114_mid	exon	85561019	85561127	0.033095764610278	-	.	gene_id "ENSRNOG00000072764"; transcript_id "ENSRNOG00000072764_tx_16"; exon_id "16_85561019_85561127_-"; exonnum "3"; txlen "2888";
16	sraer114_mid	exon	85561019	85561127	0.00930686978888708	-	.	gene_id "ENSRNOG00000072764"; transcript_id "ENSRNOG00000072764_tx_19"; exon_id "16_85561019_85561127_-"; exonnum "1"; txlen "4264";
16	sraer114_mid	exon	85561019	85561127	0.00930686978888708	-	.	gene_id "ENSRNOG00000072764"; transcript_id "ENSRNOG00000072764_tx_20"; exon_id "16_85561019_85561127_-"; exonnum "1"; txlen "4169";
16	sraer114_mid	exon	85561019	85561127	0.184076444078913	-	.	gene_id "ENSRNOG00000072764"; transcript_id "ENSRNOG00000072764_tx_8"; exon_id "16_85561019_85561127_-"; exonnum "1"; txlen "2997";
16	sraer114_mid	exon	85561019	85561127	0.169627778845017	-	.	gene_id "ENSRNOG00000072764"; transcript_id "ENSRNOG00000072764_tx_9"; exon_id "16_85561019_85561127_-"; exonnum "1"; txlen "2931";
16	ensembl	exon	85561019	85561320	0	-	.	gene_id "ENSRNOG00000072764"; gene_version "1"; transcript_id "ENSRNOT00000140225"; transcript_version "1"; exon_number "1"; gene_source "ensembl"; gene_biotype "lncRNA"; transcript_source "ensembl"; transcript_biotype "lncRNA"; exon_id "ENSRNOE00000760738"; exon_version "1"; tag "Ensembl_canonical";
16	sraer114_ss	exon	85561383	85561454	0.16547882305139	-	.	gene_id "ENSRNOG00000072764"; transcript_id "ENSRNOG00000072764_tx_10"; exon_id "16_85561383_85561454_-"; exonnum "1"; txlen "1927";
16	sraer114_mid	exon	85566750	85567245	0.033095764610278	-	.	gene_id "ENSRNOG00000072764"; transcript_id "ENSRNOG00000072764_tx_16"; exon_id "16_85566750_85567245_-"; exonnum "2"; txlen "2888";
16	sraer114_ss	exon	85574183	85574719	0.033095764610278	-	.	gene_id "ENSRNOG00000072764"; transcript_id "ENSRNOG00000072764_tx_16"; exon_id "16_85574183_85574719_-"; exonnum "1"; txlen "2888";
16	ensembl	three_prime_utr	85586429	85587493	0	-	.	gene_id "ENSRNOG00000016483"; gene_version "9"; transcript_id "ENSRNOT00000099053"; transcript_version "3"; gene_name "Myo16"; gene_source "ensembl"; gene_biotype "protein_coding"; transcript_name "Myo16-203"; transcript_source "ensembl"; transcript_biotype "protein_coding";
16	ensembl	three_prime_utr	85586429	85587493	0	-	.	gene_id "ENSRNOG00000016483"; gene_version "9"; transcript_id "ENSRNOT00000076341"; transcript_version "4"; gene_name "Myo16"; gene_source "ensembl"; gene_biotype "protein_coding"; transcript_name "Myo16-202"; transcript_source "ensembl"; transcript_biotype "protein_coding";
16	ensembl	three_prime_utr	85586429	85587493	0	-	.	gene_id "ENSRNOG00000016483"; gene_version "9"; transcript_id "ENSRNOT00000022742"; transcript_version "6"; gene_name "Myo16"; gene_source "ensembl"; gene_biotype "protein_coding"; transcript_name "Myo16-201"; transcript_source "ensembl"; transcript_biotype "protein_coding"; tag "Ensembl_canonical";
16	ensembl	three_prime_utr	85586429	85587493	0	-	.	gene_id "ENSRNOG00000016483"; gene_version "9"; transcript_id "ENSRNOT00000167515"; transcript_version "1"; gene_name "Myo16"; gene_source "ensembl"; gene_biotype "protein_coding"; transcript_name "Myo16-205"; transcript_source "ensembl"; transcript_biotype "protein_coding";
16	ensembl	three_prime_utr	85586429	85587493	0	-	.	gene_id "ENSRNOG00000016483"; gene_version "9"; transcript_id "ENSRNOT00000157694"; transcript_version "1"; gene_name "Myo16"; gene_source "ensembl"; gene_biotype "protein_coding"; transcript_name "Myo16-204"; transcript_source "ensembl"; transcript_biotype "protein_coding";
16	ensembl	exon	85586429	85587721	0	-	.	gene_id "ENSRNOG00000016483"; gene_version "9"; transcript_id "ENSRNOT00000099053"; transcript_version "3"; exon_number "34"; gene_name "Myo16"; gene_source "ensembl"; gene_biotype "protein_coding"; transcript_name "Myo16-203"; transcript_source "ensembl"; transcript_biotype "protein_coding"; exon_id "ENSRNOE00000220501"; exon_version "2";
16	ensembl	exon	85586429	85587721	0	-	.	gene_id "ENSRNOG00000016483"; gene_version "9"; transcript_id "ENSRNOT00000076341"; transcript_version "4"; exon_number "35"; gene_name "Myo16"; gene_source "ensembl"; gene_biotype "protein_coding"; transcript_name "Myo16-202"; transcript_source "ensembl"; transcript_biotype "protein_coding"; exon_id "ENSRNOE00000220501"; exon_version "2";
16	ensembl	exon	85586429	85587721	0	-	.	gene_id "ENSRNOG00000016483"; gene_version "9"; transcript_id "ENSRNOT00000022742"; transcript_version "6"; exon_number "35"; gene_name "Myo16"; gene_source "ensembl"; gene_biotype "protein_coding"; transcript_name "Myo16-201"; transcript_source "ensembl"; transcript_biotype "protein_coding"; exon_id "ENSRNOE00000220501"; exon_version "2"; tag "Ensembl_canonical";
16	ensembl	exon	85586429	85587721	0	-	.	gene_id "ENSRNOG00000016483"; gene_version "9"; transcript_id "ENSRNOT00000167515"; transcript_version "1"; exon_number "34"; gene_name "Myo16"; gene_source "ensembl"; gene_biotype "protein_coding"; transcript_name "Myo16-205"; transcript_source "ensembl"; transcript_biotype "protein_coding"; exon_id "ENSRNOE00000220501"; exon_version "2";
16	ensembl	exon	85586429	85587721	0	-	.	gene_id "ENSRNOG00000016483"; gene_version "9"; transcript_id "ENSRNOT00000157694"; transcript_version "1"; exon_number "34"; gene_name "Myo16"; gene_source "ensembl"; gene_biotype "protein_coding"; transcript_name "Myo16-204"; transcript_source "ensembl"; transcript_biotype "protein_coding"; exon_id "ENSRNOE00000220501"; exon_version "2";
16	ENSEMBL114_rn	exon	85586429	85587721	49.4644882033768	-	.	gene_id "ENSRNOG00000016483"; transcript_id "ENSRNOG00000016483_tx_1"; exon_id "16_85586429_85587721_-"; exonnum "35"; txlen "6970";
16	ensembl	transcript	85586429	85950368	0	-	.	gene_id "ENSRNOG00000016483"; gene_version "9"; transcript_id "ENSRNOT00000099053"; transcript_version "3"; gene_name "Myo16"; gene_source "ensembl"; gene_biotype "protein_coding"; transcript_name "Myo16-203"; transcript_source "ensembl"; transcript_biotype "protein_coding";
16	ensembl	transcript	85586429	85950368	0	-	.	gene_id "ENSRNOG00000016483"; gene_version "9"; transcript_id "ENSRNOT00000076341"; transcript_version "4"; gene_name "Myo16"; gene_source "ensembl"; gene_biotype "protein_coding"; transcript_name "Myo16-202"; transcript_source "ensembl"; transcript_biotype "protein_coding";
16	ensembl	gene	85586429	85973879	0	-	.	gene_id "ENSRNOG00000016483"; gene_version "9"; gene_name "Myo16"; gene_source "ensembl"; gene_biotype "protein_coding";
16	ensembl	transcript	85586429	85973879	0	-	.	gene_id "ENSRNOG00000016483"; gene_version "9"; transcript_id "ENSRNOT00000022742"; transcript_version "6"; gene_name "Myo16"; gene_source "ensembl"; gene_biotype "protein_coding"; transcript_name "Myo16-201"; transcript_source "ensembl"; transcript_biotype "protein_coding"; tag "Ensembl_canonical";
16	ensembl	transcript	85586429	85973879	0	-	.	gene_id "ENSRNOG00000016483"; gene_version "9"; transcript_id "ENSRNOT00000167515"; transcript_version "1"; gene_name "Myo16"; gene_source "ensembl"; gene_biotype "protein_coding"; transcript_name "Myo16-205"; transcript_source "ensembl"; transcript_biotype "protein_coding";
16	ensembl	transcript	85586429	85973879	0	-	.	gene_id "ENSRNOG00000016483"; gene_version "9"; transcript_id "ENSRNOT00000157694"; transcript_version "1"; gene_name "Myo16"; gene_source "ensembl"; gene_biotype "protein_coding"; transcript_name "Myo16-204"; transcript_source "ensembl"; transcript_biotype "protein_coding";
16	ensembl	stop_codon	85587494	85587496	0	-	0	gene_id "ENSRNOG00000016483"; gene_version "9"; transcript_id "ENSRNOT00000099053"; transcript_version "3"; exon_number "34"; gene_name "Myo16"; gene_source "ensembl"; gene_biotype "protein_coding"; transcript_name "Myo16-203"; transcript_source "ensembl"; transcript_biotype "protein_coding";
16	ensembl	stop_codon	85587494	85587496	0	-	0	gene_id "ENSRNOG00000016483"; gene_version "9"; transcript_id "ENSRNOT00000076341"; transcript_version "4"; exon_number "35"; gene_name "Myo16"; gene_source "ensembl"; gene_biotype "protein_coding"; transcript_name "Myo16-202"; transcript_source "ensembl"; transcript_biotype "protein_coding";
16	ensembl	stop_codon	85587494	85587496	0	-	0	gene_id "ENSRNOG00000016483"; gene_version "9"; transcript_id "ENSRNOT00000022742"; transcript_version "6"; exon_number "35"; gene_name "Myo16"; gene_source "ensembl"; gene_biotype "protein_coding"; transcript_name "Myo16-201"; transcript_source "ensembl"; transcript_biotype "protein_coding"; tag "Ensembl_canonical";
16	ensembl	stop_codon	85587494	85587496	0	-	0	gene_id "ENSRNOG00000016483"; gene_version "9"; transcript_id "ENSRNOT00000167515"; transcript_version "1"; exon_number "34"; gene_name "Myo16"; gene_source "ensembl"; gene_biotype "protein_coding"; transcript_name "Myo16-205"; transcript_source "ensembl"; transcript_biotype "protein_coding";
16	ensembl	stop_codon	85587494	85587496	0	-	0	gene_id "ENSRNOG00000016483"; gene_version "9"; transcript_id "ENSRNOT00000157694"; transcript_version "1"; exon_number "34"; gene_name "Myo16"; gene_source "ensembl"; gene_biotype "protein_coding"; transcript_name "Myo16-204"; transcript_source "ensembl"; transcript_biotype "protein_coding";
16	ensembl	CDS	85587497	85587721	0	-	0	gene_id "ENSRNOG00000016483"; gene_version "9"; transcript_id "ENSRNOT00000099053"; transcript_version "3"; exon_number "34"; gene_name "Myo16"; gene_source "ensembl"; gene_biotype "protein_coding"; transcript_name "Myo16-203"; transcript_source "ensembl"; transcript_biotype "protein_coding"; protein_id "ENSRNOP00000096592"; protein_version "3";
16	ensembl	CDS	85587497	85587721	0	-	0	gene_id "ENSRNOG00000016483"; gene_version "9"; transcript_id "ENSRNOT00000076341"; transcript_version "4"; exon_number "35"; gene_name "Myo16"; gene_source "ensembl"; gene_biotype "protein_coding"; transcript_name "Myo16-202"; transcript_source "ensembl"; transcript_biotype "protein_coding"; protein_id "ENSRNOP00000095008"; protein_version "3";
16	ensembl	CDS	85587497	85587721	0	-	0	gene_id "ENSRNOG00000016483"; gene_version "9"; transcript_id "ENSRNOT00000022742"; transcript_version "6"; exon_number "35"; gene_name "Myo16"; gene_source "ensembl"; gene_biotype "protein_coding"; transcript_name "Myo16-201"; transcript_source "ensembl"; transcript_biotype "protein_coding"; protein_id "ENSRNOP00000022741"; protein_version "5"; tag "Ensembl_canonical";
16	ensembl	CDS	85587497	85587721	0	-	0	gene_id "ENSRNOG00000016483"; gene_version "9"; transcript_id "ENSRNOT00000167515"; transcript_version "1"; exon_number "34"; gene_name "Myo16"; gene_source "ensembl"; gene_biotype "protein_coding"; transcript_name "Myo16-205"; transcript_source "ensembl"; transcript_biotype "protein_coding"; protein_id "ENSRNOP00000103694"; protein_version "1";
16	ensembl	CDS	85587497	85587721	0	-	0	gene_id "ENSRNOG00000016483"; gene_version "9"; transcript_id "ENSRNOT00000157694"; transcript_version "1"; exon_number "34"; gene_name "Myo16"; gene_source "ensembl"; gene_biotype "protein_coding"; transcript_name "Myo16-204"; transcript_source "ensembl"; transcript_biotype "protein_coding"; protein_id "ENSRNOP00000104703"; protein_version "1";
16	ensembl	exon	85614580	85614671	0	-	.	gene_id "ENSRNOG00000016483"; gene_version "9"; transcript_id "ENSRNOT00000099053"; transcript_version "3"; exon_number "33"; gene_name "Myo16"; gene_source "ensembl"; gene_biotype "protein_coding"; transcript_name "Myo16-203"; transcript_source "ensembl"; transcript_biotype "protein_coding"; exon_id "ENSRNOE00000162177"; exon_version "1";
16	ensembl	CDS	85614580	85614671	0	-	2	gene_id "ENSRNOG00000016483"; gene_version "9"; transcript_id "ENSRNOT00000099053"; transcript_version "3"; exon_number "33"; gene_name "Myo16"; gene_source "ensembl"; gene_biotype "protein_coding"; transcript_name "Myo16-203"; transcript_source "ensembl"; transcript_biotype "protein_coding"; protein_id "ENSRNOP00000096592"; protein_version "3";
16	ensembl	exon	85614580	85614671	0	-	.	gene_id "ENSRNOG00000016483"; gene_version "9"; transcript_id "ENSRNOT00000076341"; transcript_version "4"; exon_number "34"; gene_name "Myo16"; gene_source "ensembl"; gene_biotype "protein_coding"; transcript_name "Myo16-202"; transcript_source "ensembl"; transcript_biotype "protein_coding"; exon_id "ENSRNOE00000162177"; exon_version "1";
16	ensembl	CDS	85614580	85614671	0	-	2	gene_id "ENSRNOG00000016483"; gene_version "9"; transcript_id "ENSRNOT00000076341"; transcript_version "4"; exon_number "34"; gene_name "Myo16"; gene_source "ensembl"; gene_biotype "protein_coding"; transcript_name "Myo16-202"; transcript_source "ensembl"; transcript_biotype "protein_coding"; protein_id "ENSRNOP00000095008"; protein_version "3";
16	ensembl	exon	85614580	85614671	0	-	.	gene_id "ENSRNOG00000016483"; gene_version "9"; transcript_id "ENSRNOT00000022742"; transcript_version "6"; exon_number "34"; gene_name "Myo16"; gene_source "ensembl"; gene_biotype "protein_coding"; transcript_name "Myo16-201"; transcript_source "ensembl"; transcript_biotype "protein_coding"; exon_id "ENSRNOE00000162177"; exon_version "1"; tag "Ensembl_canonical";
16	ensembl	CDS	85614580	85614671	0	-	2	gene_id "ENSRNOG00000016483"; gene_version "9"; transcript_id "ENSRNOT00000022742"; transcript_version "6"; exon_number "34"; gene_name "Myo16"; gene_source "ensembl"; gene_biotype "protein_coding"; transcript_name "Myo16-201"; transcript_source "ensembl"; transcript_biotype "protein_coding"; protein_id "ENSRNOP00000022741"; protein_version "5"; tag "Ensembl_canonical";
16	ensembl	exon	85614580	85614671	0	-	.	gene_id "ENSRNOG00000016483"; gene_version "9"; transcript_id "ENSRNOT00000167515"; transcript_version "1"; exon_number "33"; gene_name "Myo16"; gene_source "ensembl"; gene_biotype "protein_coding"; transcript_name "Myo16-205"; transcript_source "ensembl"; transcript_biotype "protein_coding"; exon_id "ENSRNOE00000162177"; exon_version "1";
16	ensembl	CDS	85614580	85614671	0	-	2	gene_id "ENSRNOG00000016483"; gene_version "9"; transcript_id "ENSRNOT00000167515"; transcript_version "1"; exon_number "33"; gene_name "Myo16"; gene_source "ensembl"; gene_biotype "protein_coding"; transcript_name "Myo16-205"; transcript_source "ensembl"; transcript_biotype "protein_coding"; protein_id "ENSRNOP00000103694"; protein_version "1";
16	ensembl	exon	85614580	85614671	0	-	.	gene_id "ENSRNOG00000016483"; gene_version "9"; transcript_id "ENSRNOT00000157694"; transcript_version "1"; exon_number "33"; gene_name "Myo16"; gene_source "ensembl"; gene_biotype "protein_coding"; transcript_name "Myo16-204"; transcript_source "ensembl"; transcript_biotype "protein_coding"; exon_id "ENSRNOE00000162177"; exon_version "1";
16	ensembl	CDS	85614580	85614671	0	-	2	gene_id "ENSRNOG00000016483"; gene_version "9"; transcript_id "ENSRNOT00000157694"; transcript_version "1"; exon_number "33"; gene_name "Myo16"; gene_source "ensembl"; gene_biotype "protein_coding"; transcript_name "Myo16-204"; transcript_source "ensembl"; transcript_biotype "protein_coding"; protein_id "ENSRNOP00000104703"; protein_version "1";
16	ENSEMBL114_rn	exon	85614580	85614671	49.4644882033768	-	.	gene_id "ENSRNOG00000016483"; transcript_id "ENSRNOG00000016483_tx_1"; exon_id "16_85614580_85614671_-"; exonnum "34"; txlen "6970";
16	ensembl	exon	85625690	85625848	0	-	.	gene_id "ENSRNOG00000016483"; gene_version "9"; transcript_id "ENSRNOT00000099053"; transcript_version "3"; exon_number "32"; gene_name "Myo16"; gene_source "ensembl"; gene_biotype "protein_coding"; transcript_name "Myo16-203"; transcript_source "ensembl"; transcript_biotype "protein_coding"; exon_id "ENSRNOE00000162069"; exon_version "1";
16	ensembl	CDS	85625690	85625848	0	-	2	gene_id "ENSRNOG00000016483"; gene_version "9"; transcript_id "ENSRNOT00000099053"; transcript_version "3"; exon_number "32"; gene_name "Myo16"; gene_source "ensembl"; gene_biotype "protein_coding"; transcript_name "Myo16-203"; transcript_source "ensembl"; transcript_biotype "protein_coding"; protein_id "ENSRNOP00000096592"; protein_version "3";
16	ensembl	exon	85625690	85625848	0	-	.	gene_id "ENSRNOG00000016483"; gene_version "9"; transcript_id "ENSRNOT00000076341"; transcript_version "4"; exon_number "33"; gene_name "Myo16"; gene_source "ensembl"; gene_biotype "protein_coding"; transcript_name "Myo16-202"; transcript_source "ensembl"; transcript_biotype "protein_coding"; exon_id "ENSRNOE00000162069"; exon_version "1";
16	ensembl	CDS	85625690	85625848	0	-	2	gene_id "ENSRNOG00000016483"; gene_version "9"; transcript_id "ENSRNOT00000076341"; transcript_version "4"; exon_number "33"; gene_name "Myo16"; gene_source "ensembl"; gene_biotype "protein_coding"; transcript_name "Myo16-202"; transcript_source "ensembl"; transcript_biotype "protein_coding"; protein_id "ENSRNOP00000095008"; protein_version "3";
16	ensembl	exon	85625690	85625848	0	-	.	gene_id "ENSRNOG00000016483"; gene_version "9"; transcript_id "ENSRNOT00000022742"; transcript_version "6"; exon_number "33"; gene_name "Myo16"; gene_source "ensembl"; gene_biotype "protein_coding"; transcript_name "Myo16-201"; transcript_source "ensembl"; transcript_biotype "protein_coding"; exon_id "ENSRNOE00000162069"; exon_version "1"; tag "Ensembl_canonical";
```
