## Supplementary material for "Significantly Improved Mouse and Rat Genome Annotation Using Sequence Read Archive RNA-seq Data": rat_SRA_ENSEMBL114.gtf: rat_SRA_ENSEMBL114.gtf (part 408 of 1073)

```
16	ensembl	CDS	85625690	85625848	0	-	2	gene_id "ENSRNOG00000016483"; gene_version "9"; transcript_id "ENSRNOT00000022742"; transcript_version "6"; exon_number "33"; gene_name "Myo16"; gene_source "ensembl"; gene_biotype "protein_coding"; transcript_name "Myo16-201"; transcript_source "ensembl"; transcript_biotype "protein_coding"; protein_id "ENSRNOP00000022741"; protein_version "5"; tag "Ensembl_canonical";
16	ensembl	exon	85625690	85625848	0	-	.	gene_id "ENSRNOG00000016483"; gene_version "9"; transcript_id "ENSRNOT00000167515"; transcript_version "1"; exon_number "32"; gene_name "Myo16"; gene_source "ensembl"; gene_biotype "protein_coding"; transcript_name "Myo16-205"; transcript_source "ensembl"; transcript_biotype "protein_coding"; exon_id "ENSRNOE00000162069"; exon_version "1";
16	ensembl	CDS	85625690	85625848	0	-	2	gene_id "ENSRNOG00000016483"; gene_version "9"; transcript_id "ENSRNOT00000167515"; transcript_version "1"; exon_number "32"; gene_name "Myo16"; gene_source "ensembl"; gene_biotype "protein_coding"; transcript_name "Myo16-205"; transcript_source "ensembl"; transcript_biotype "protein_coding"; protein_id "ENSRNOP00000103694"; protein_version "1";
16	ensembl	exon	85625690	85625848	0	-	.	gene_id "ENSRNOG00000016483"; gene_version "9"; transcript_id "ENSRNOT00000157694"; transcript_version "1"; exon_number "32"; gene_name "Myo16"; gene_source "ensembl"; gene_biotype "protein_coding"; transcript_name "Myo16-204"; transcript_source "ensembl"; transcript_biotype "protein_coding"; exon_id "ENSRNOE00000162069"; exon_version "1";
16	ensembl	CDS	85625690	85625848	0	-	2	gene_id "ENSRNOG00000016483"; gene_version "9"; transcript_id "ENSRNOT00000157694"; transcript_version "1"; exon_number "32"; gene_name "Myo16"; gene_source "ensembl"; gene_biotype "protein_coding"; transcript_name "Myo16-204"; transcript_source "ensembl"; transcript_biotype "protein_coding"; protein_id "ENSRNOP00000104703"; protein_version "1";
16	ENSEMBL114_rn	exon	85625690	85625848	49.4644882033768	-	.	gene_id "ENSRNOG00000016483"; transcript_id "ENSRNOG00000016483_tx_1"; exon_id "16_85625690_85625848_-"; exonnum "33"; txlen "6970";
16	ensembl	exon	85652124	85652458	0	-	.	gene_id "ENSRNOG00000016483"; gene_version "9"; transcript_id "ENSRNOT00000076341"; transcript_version "4"; exon_number "32"; gene_name "Myo16"; gene_source "ensembl"; gene_biotype "protein_coding"; transcript_name "Myo16-202"; transcript_source "ensembl"; transcript_biotype "protein_coding"; exon_id "ENSRNOE00000682515"; exon_version "1";
16	ensembl	CDS	85652124	85652458	0	-	1	gene_id "ENSRNOG00000016483"; gene_version "9"; transcript_id "ENSRNOT00000076341"; transcript_version "4"; exon_number "32"; gene_name "Myo16"; gene_source "ensembl"; gene_biotype "protein_coding"; transcript_name "Myo16-202"; transcript_source "ensembl"; transcript_biotype "protein_coding"; protein_id "ENSRNOP00000095008"; protein_version "3";
16	ensembl	exon	85652124	85653419	0	-	.	gene_id "ENSRNOG00000016483"; gene_version "9"; transcript_id "ENSRNOT00000099053"; transcript_version "3"; exon_number "31"; gene_name "Myo16"; gene_source "ensembl"; gene_biotype "protein_coding"; transcript_name "Myo16-203"; transcript_source "ensembl"; transcript_biotype "protein_coding"; exon_id "ENSRNOE00000162008"; exon_version "1";
16	ensembl	CDS	85652124	85653419	0	-	2	gene_id "ENSRNOG00000016483"; gene_version "9"; transcript_id "ENSRNOT00000099053"; transcript_version "3"; exon_number "31"; gene_name "Myo16"; gene_source "ensembl"; gene_biotype "protein_coding"; transcript_name "Myo16-203"; transcript_source "ensembl"; transcript_biotype "protein_coding"; protein_id "ENSRNOP00000096592"; protein_version "3";
16	ensembl	exon	85652124	85653419	0	-	.	gene_id "ENSRNOG00000016483"; gene_version "9"; transcript_id "ENSRNOT00000022742"; transcript_version "6"; exon_number "32"; gene_name "Myo16"; gene_source "ensembl"; gene_biotype "protein_coding"; transcript_name "Myo16-201"; transcript_source "ensembl"; transcript_biotype "protein_coding"; exon_id "ENSRNOE00000162008"; exon_version "1"; tag "Ensembl_canonical";
16	ensembl	CDS	85652124	85653419	0	-	2	gene_id "ENSRNOG00000016483"; gene_version "9"; transcript_id "ENSRNOT00000022742"; transcript_version "6"; exon_number "32"; gene_name "Myo16"; gene_source "ensembl"; gene_biotype "protein_coding"; transcript_name "Myo16-201"; transcript_source "ensembl"; transcript_biotype "protein_coding"; protein_id "ENSRNOP00000022741"; protein_version "5"; tag "Ensembl_canonical";
16	ensembl	exon	85652124	85653419	0	-	.	gene_id "ENSRNOG00000016483"; gene_version "9"; transcript_id "ENSRNOT00000167515"; transcript_version "1"; exon_number "31"; gene_name "Myo16"; gene_source "ensembl"; gene_biotype "protein_coding"; transcript_name "Myo16-205"; transcript_source "ensembl"; transcript_biotype "protein_coding"; exon_id "ENSRNOE00000162008"; exon_version "1";
16	ensembl	CDS	85652124	85653419	0	-	2	gene_id "ENSRNOG00000016483"; gene_version "9"; transcript_id "ENSRNOT00000167515"; transcript_version "1"; exon_number "31"; gene_name "Myo16"; gene_source "ensembl"; gene_biotype "protein_coding"; transcript_name "Myo16-205"; transcript_source "ensembl"; transcript_biotype "protein_coding"; protein_id "ENSRNOP00000103694"; protein_version "1";
16	ensembl	exon	85652124	85653419	0	-	.	gene_id "ENSRNOG00000016483"; gene_version "9"; transcript_id "ENSRNOT00000157694"; transcript_version "1"; exon_number "31"; gene_name "Myo16"; gene_source "ensembl"; gene_biotype "protein_coding"; transcript_name "Myo16-204"; transcript_source "ensembl"; transcript_biotype "protein_coding"; exon_id "ENSRNOE00000162008"; exon_version "1";
16	ensembl	CDS	85652124	85653419	0	-	2	gene_id "ENSRNOG00000016483"; gene_version "9"; transcript_id "ENSRNOT00000157694"; transcript_version "1"; exon_number "31"; gene_name "Myo16"; gene_source "ensembl"; gene_biotype "protein_coding"; transcript_name "Myo16-204"; transcript_source "ensembl"; transcript_biotype "protein_coding"; protein_id "ENSRNOP00000104703"; protein_version "1";
16	ENSEMBL114_rn	exon	85652124	85653419	49.4644882033768	-	.	gene_id "ENSRNOG00000016483"; transcript_id "ENSRNOG00000016483_tx_1"; exon_id "16_85652124_85653419_-"; exonnum "32"; txlen "6970";
16	ensembl	exon	85652564	85653419	0	-	.	gene_id "ENSRNOG00000016483"; gene_version "9"; transcript_id "ENSRNOT00000076341"; transcript_version "4"; exon_number "31"; gene_name "Myo16"; gene_source "ensembl"; gene_biotype "protein_coding"; transcript_name "Myo16-202"; transcript_source "ensembl"; transcript_biotype "protein_coding"; exon_id "ENSRNOE00000717050"; exon_version "1";
16	ensembl	CDS	85652564	85653419	0	-	2	gene_id "ENSRNOG00000016483"; gene_version "9"; transcript_id "ENSRNOT00000076341"; transcript_version "4"; exon_number "31"; gene_name "Myo16"; gene_source "ensembl"; gene_biotype "protein_coding"; transcript_name "Myo16-202"; transcript_source "ensembl"; transcript_biotype "protein_coding"; protein_id "ENSRNOP00000095008"; protein_version "3";
16	ensembl	exon	85660025	85660293	0	-	.	gene_id "ENSRNOG00000016483"; gene_version "9"; transcript_id "ENSRNOT00000099053"; transcript_version "3"; exon_number "30"; gene_name "Myo16"; gene_source "ensembl"; gene_biotype "protein_coding"; transcript_name "Myo16-203"; transcript_source "ensembl"; transcript_biotype "protein_coding"; exon_id "ENSRNOE00000161853"; exon_version "1";
16	ensembl	CDS	85660025	85660293	0	-	1	gene_id "ENSRNOG00000016483"; gene_version "9"; transcript_id "ENSRNOT00000099053"; transcript_version "3"; exon_number "30"; gene_name "Myo16"; gene_source "ensembl"; gene_biotype "protein_coding"; transcript_name "Myo16-203"; transcript_source "ensembl"; transcript_biotype "protein_coding"; protein_id "ENSRNOP00000096592"; protein_version "3";
16	ensembl	exon	85660025	85660293	0	-	.	gene_id "ENSRNOG00000016483"; gene_version "9"; transcript_id "ENSRNOT00000076341"; transcript_version "4"; exon_number "30"; gene_name "Myo16"; gene_source "ensembl"; gene_biotype "protein_coding"; transcript_name "Myo16-202"; transcript_source "ensembl"; transcript_biotype "protein_coding"; exon_id "ENSRNOE00000161853"; exon_version "1";
16	ensembl	CDS	85660025	85660293	0	-	1	gene_id "ENSRNOG00000016483"; gene_version "9"; transcript_id "ENSRNOT00000076341"; transcript_version "4"; exon_number "30"; gene_name "Myo16"; gene_source "ensembl"; gene_biotype "protein_coding"; transcript_name "Myo16-202"; transcript_source "ensembl"; transcript_biotype "protein_coding"; protein_id "ENSRNOP00000095008"; protein_version "3";
16	ensembl	exon	85660025	85660293	0	-	.	gene_id "ENSRNOG00000016483"; gene_version "9"; transcript_id "ENSRNOT00000022742"; transcript_version "6"; exon_number "31"; gene_name "Myo16"; gene_source "ensembl"; gene_biotype "protein_coding"; transcript_name "Myo16-201"; transcript_source "ensembl"; transcript_biotype "protein_coding"; exon_id "ENSRNOE00000161853"; exon_version "1"; tag "Ensembl_canonical";
16	ensembl	CDS	85660025	85660293	0	-	1	gene_id "ENSRNOG00000016483"; gene_version "9"; transcript_id "ENSRNOT00000022742"; transcript_version "6"; exon_number "31"; gene_name "Myo16"; gene_source "ensembl"; gene_biotype "protein_coding"; transcript_name "Myo16-201"; transcript_source "ensembl"; transcript_biotype "protein_coding"; protein_id "ENSRNOP00000022741"; protein_version "5"; tag "Ensembl_canonical";
16	ensembl	exon	85660025	85660293	0	-	.	gene_id "ENSRNOG00000016483"; gene_version "9"; transcript_id "ENSRNOT00000167515"; transcript_version "1"; exon_number "30"; gene_name "Myo16"; gene_source "ensembl"; gene_biotype "protein_coding"; transcript_name "Myo16-205"; transcript_source "ensembl"; transcript_biotype "protein_coding"; exon_id "ENSRNOE00000161853"; exon_version "1";
16	ensembl	CDS	85660025	85660293	0	-	1	gene_id "ENSRNOG00000016483"; gene_version "9"; transcript_id "ENSRNOT00000167515"; transcript_version "1"; exon_number "30"; gene_name "Myo16"; gene_source "ensembl"; gene_biotype "protein_coding"; transcript_name "Myo16-205"; transcript_source "ensembl"; transcript_biotype "protein_coding"; protein_id "ENSRNOP00000103694"; protein_version "1";
16	ensembl	exon	85660025	85660293	0	-	.	gene_id "ENSRNOG00000016483"; gene_version "9"; transcript_id "ENSRNOT00000157694"; transcript_version "1"; exon_number "30"; gene_name "Myo16"; gene_source "ensembl"; gene_biotype "protein_coding"; transcript_name "Myo16-204"; transcript_source "ensembl"; transcript_biotype "protein_coding"; exon_id "ENSRNOE00000161853"; exon_version "1";
16	ensembl	CDS	85660025	85660293	0	-	1	gene_id "ENSRNOG00000016483"; gene_version "9"; transcript_id "ENSRNOT00000157694"; transcript_version "1"; exon_number "30"; gene_name "Myo16"; gene_source "ensembl"; gene_biotype "protein_coding"; transcript_name "Myo16-204"; transcript_source "ensembl"; transcript_biotype "protein_coding"; protein_id "ENSRNOP00000104703"; protein_version "1";
16	ENSEMBL114_rn	exon	85660025	85660293	49.4644882033768	-	.	gene_id "ENSRNOG00000016483"; transcript_id "ENSRNOG00000016483_tx_1"; exon_id "16_85660025_85660293_-"; exonnum "31"; txlen "6970";
16	ENSEMBL114_rn	exon	85660025	85660293	1.099087252639	-	.	gene_id "ENSRNOG00000016483"; transcript_id "ENSRNOG00000016483_tx_4"; exon_id "16_85660025_85660293_-"; exonnum "4"; txlen "712";
16	ensembl	exon	85661994	85662222	0	-	.	gene_id "ENSRNOG00000016483"; gene_version "9"; transcript_id "ENSRNOT00000099053"; transcript_version "3"; exon_number "29"; gene_name "Myo16"; gene_source "ensembl"; gene_biotype "protein_coding"; transcript_name "Myo16-203"; transcript_source "ensembl"; transcript_biotype "protein_coding"; exon_id "ENSRNOE00000641791"; exon_version "1";
16	ensembl	CDS	85661994	85662222	0	-	2	gene_id "ENSRNOG00000016483"; gene_version "9"; transcript_id "ENSRNOT00000099053"; transcript_version "3"; exon_number "29"; gene_name "Myo16"; gene_source "ensembl"; gene_biotype "protein_coding"; transcript_name "Myo16-203"; transcript_source "ensembl"; transcript_biotype "protein_coding"; protein_id "ENSRNOP00000096592"; protein_version "3";
16	ensembl	exon	85661994	85662222	0	-	.	gene_id "ENSRNOG00000016483"; gene_version "9"; transcript_id "ENSRNOT00000076341"; transcript_version "4"; exon_number "29"; gene_name "Myo16"; gene_source "ensembl"; gene_biotype "protein_coding"; transcript_name "Myo16-202"; transcript_source "ensembl"; transcript_biotype "protein_coding"; exon_id "ENSRNOE00000641791"; exon_version "1";
16	ensembl	CDS	85661994	85662222	0	-	2	gene_id "ENSRNOG00000016483"; gene_version "9"; transcript_id "ENSRNOT00000076341"; transcript_version "4"; exon_number "29"; gene_name "Myo16"; gene_source "ensembl"; gene_biotype "protein_coding"; transcript_name "Myo16-202"; transcript_source "ensembl"; transcript_biotype "protein_coding"; protein_id "ENSRNOP00000095008"; protein_version "3";
16	ensembl	exon	85661994	85662222	0	-	.	gene_id "ENSRNOG00000016483"; gene_version "9"; transcript_id "ENSRNOT00000022742"; transcript_version "6"; exon_number "30"; gene_name "Myo16"; gene_source "ensembl"; gene_biotype "protein_coding"; transcript_name "Myo16-201"; transcript_source "ensembl"; transcript_biotype "protein_coding"; exon_id "ENSRNOE00000641791"; exon_version "1"; tag "Ensembl_canonical";
16	ensembl	CDS	85661994	85662222	0	-	2	gene_id "ENSRNOG00000016483"; gene_version "9"; transcript_id "ENSRNOT00000022742"; transcript_version "6"; exon_number "30"; gene_name "Myo16"; gene_source "ensembl"; gene_biotype "protein_coding"; transcript_name "Myo16-201"; transcript_source "ensembl"; transcript_biotype "protein_coding"; protein_id "ENSRNOP00000022741"; protein_version "5"; tag "Ensembl_canonical";
16	ensembl	exon	85661994	85662222	0	-	.	gene_id "ENSRNOG00000016483"; gene_version "9"; transcript_id "ENSRNOT00000167515"; transcript_version "1"; exon_number "29"; gene_name "Myo16"; gene_source "ensembl"; gene_biotype "protein_coding"; transcript_name "Myo16-205"; transcript_source "ensembl"; transcript_biotype "protein_coding"; exon_id "ENSRNOE00000641791"; exon_version "1";
16	ensembl	CDS	85661994	85662222	0	-	2	gene_id "ENSRNOG00000016483"; gene_version "9"; transcript_id "ENSRNOT00000167515"; transcript_version "1"; exon_number "29"; gene_name "Myo16"; gene_source "ensembl"; gene_biotype "protein_coding"; transcript_name "Myo16-205"; transcript_source "ensembl"; transcript_biotype "protein_coding"; protein_id "ENSRNOP00000103694"; protein_version "1";
16	ensembl	exon	85661994	85662222	0	-	.	gene_id "ENSRNOG00000016483"; gene_version "9"; transcript_id "ENSRNOT00000157694"; transcript_version "1"; exon_number "29"; gene_name "Myo16"; gene_source "ensembl"; gene_biotype "protein_coding"; transcript_name "Myo16-204"; transcript_source "ensembl"; transcript_biotype "protein_coding"; exon_id "ENSRNOE00000641791"; exon_version "1";
16	ensembl	CDS	85661994	85662222	0	-	2	gene_id "ENSRNOG00000016483"; gene_version "9"; transcript_id "ENSRNOT00000157694"; transcript_version "1"; exon_number "29"; gene_name "Myo16"; gene_source "ensembl"; gene_biotype "protein_coding"; transcript_name "Myo16-204"; transcript_source "ensembl"; transcript_biotype "protein_coding"; protein_id "ENSRNOP00000104703"; protein_version "1";
16	ENSEMBL114_rn	exon	85661994	85662222	49.4644882033768	-	.	gene_id "ENSRNOG00000016483"; transcript_id "ENSRNOG00000016483_tx_1"; exon_id "16_85661994_85662222_-"; exonnum "30"; txlen "6970";
16	ENSEMBL114_rn	exon	85661994	85662222	1.099087252639	-	.	gene_id "ENSRNOG00000016483"; transcript_id "ENSRNOG00000016483_tx_4"; exon_id "16_85661994_85662222_-"; exonnum "3"; txlen "712";
16	ensembl	exon	85668196	85668292	0	-	.	gene_id "ENSRNOG00000016483"; gene_version "9"; transcript_id "ENSRNOT00000099053"; transcript_version "3"; exon_number "28"; gene_name "Myo16"; gene_source "ensembl"; gene_biotype "protein_coding"; transcript_name "Myo16-203"; transcript_source "ensembl"; transcript_biotype "protein_coding"; exon_id "ENSRNOE00000601898"; exon_version "1";
16	ensembl	CDS	85668196	85668292	0	-	0	gene_id "ENSRNOG00000016483"; gene_version "9"; transcript_id "ENSRNOT00000099053"; transcript_version "3"; exon_number "28"; gene_name "Myo16"; gene_source "ensembl"; gene_biotype "protein_coding"; transcript_name "Myo16-203"; transcript_source "ensembl"; transcript_biotype "protein_coding"; protein_id "ENSRNOP00000096592"; protein_version "3";
16	ensembl	exon	85668196	85668292	0	-	.	gene_id "ENSRNOG00000016483"; gene_version "9"; transcript_id "ENSRNOT00000076341"; transcript_version "4"; exon_number "28"; gene_name "Myo16"; gene_source "ensembl"; gene_biotype "protein_coding"; transcript_name "Myo16-202"; transcript_source "ensembl"; transcript_biotype "protein_coding"; exon_id "ENSRNOE00000601898"; exon_version "1";
16	ensembl	CDS	85668196	85668292	0	-	0	gene_id "ENSRNOG00000016483"; gene_version "9"; transcript_id "ENSRNOT00000076341"; transcript_version "4"; exon_number "28"; gene_name "Myo16"; gene_source "ensembl"; gene_biotype "protein_coding"; transcript_name "Myo16-202"; transcript_source "ensembl"; transcript_biotype "protein_coding"; protein_id "ENSRNOP00000095008"; protein_version "3";
16	ensembl	exon	85668196	85668292	0	-	.	gene_id "ENSRNOG00000016483"; gene_version "9"; transcript_id "ENSRNOT00000022742"; transcript_version "6"; exon_number "29"; gene_name "Myo16"; gene_source "ensembl"; gene_biotype "protein_coding"; transcript_name "Myo16-201"; transcript_source "ensembl"; transcript_biotype "protein_coding"; exon_id "ENSRNOE00000601898"; exon_version "1"; tag "Ensembl_canonical";
16	ensembl	CDS	85668196	85668292	0	-	0	gene_id "ENSRNOG00000016483"; gene_version "9"; transcript_id "ENSRNOT00000022742"; transcript_version "6"; exon_number "29"; gene_name "Myo16"; gene_source "ensembl"; gene_biotype "protein_coding"; transcript_name "Myo16-201"; transcript_source "ensembl"; transcript_biotype "protein_coding"; protein_id "ENSRNOP00000022741"; protein_version "5"; tag "Ensembl_canonical";
16	ensembl	exon	85668196	85668292	0	-	.	gene_id "ENSRNOG00000016483"; gene_version "9"; transcript_id "ENSRNOT00000167515"; transcript_version "1"; exon_number "28"; gene_name "Myo16"; gene_source "ensembl"; gene_biotype "protein_coding"; transcript_name "Myo16-205"; transcript_source "ensembl"; transcript_biotype "protein_coding"; exon_id "ENSRNOE00000601898"; exon_version "1";
16	ensembl	CDS	85668196	85668292	0	-	0	gene_id "ENSRNOG00000016483"; gene_version "9"; transcript_id "ENSRNOT00000167515"; transcript_version "1"; exon_number "28"; gene_name "Myo16"; gene_source "ensembl"; gene_biotype "protein_coding"; transcript_name "Myo16-205"; transcript_source "ensembl"; transcript_biotype "protein_coding"; protein_id "ENSRNOP00000103694"; protein_version "1";
16	ensembl	exon	85668196	85668292	0	-	.	gene_id "ENSRNOG00000016483"; gene_version "9"; transcript_id "ENSRNOT00000157694"; transcript_version "1"; exon_number "28"; gene_name "Myo16"; gene_source "ensembl"; gene_biotype "protein_coding"; transcript_name "Myo16-204"; transcript_source "ensembl"; transcript_biotype "protein_coding"; exon_id "ENSRNOE00000601898"; exon_version "1";
16	ensembl	CDS	85668196	85668292	0	-	0	gene_id "ENSRNOG00000016483"; gene_version "9"; transcript_id "ENSRNOT00000157694"; transcript_version "1"; exon_number "28"; gene_name "Myo16"; gene_source "ensembl"; gene_biotype "protein_coding"; transcript_name "Myo16-204"; transcript_source "ensembl"; transcript_biotype "protein_coding"; protein_id "ENSRNOP00000104703"; protein_version "1";
16	ENSEMBL114_rn	exon	85668196	85668292	49.4644882033768	-	.	gene_id "ENSRNOG00000016483"; transcript_id "ENSRNOG00000016483_tx_1"; exon_id "16_85668196_85668292_-"; exonnum "29"; txlen "6970";
16	ENSEMBL114_rn	exon	85668196	85668292	1.099087252639	-	.	gene_id "ENSRNOG00000016483"; transcript_id "ENSRNOG00000016483_tx_4"; exon_id "16_85668196_85668292_-"; exonnum "2"; txlen "712";
16	sraer114_ss	exon	85670350	85670466	1.099087252639	-	.	gene_id "ENSRNOG00000016483"; transcript_id "ENSRNOG00000016483_tx_4"; exon_id "16_85670350_85670466_-"; exonnum "1"; txlen "712";
16	ensembl	exon	85694541	85694643	0	-	.	gene_id "ENSRNOG00000016483"; gene_version "9"; transcript_id "ENSRNOT00000099053"; transcript_version "3"; exon_number "27"; gene_name "Myo16"; gene_source "ensembl"; gene_biotype "protein_coding"; transcript_name "Myo16-203"; transcript_source "ensembl"; transcript_biotype "protein_coding"; exon_id "ENSRNOE00000584720"; exon_version "1";
16	ensembl	CDS	85694541	85694643	0	-	1	gene_id "ENSRNOG00000016483"; gene_version "9"; transcript_id "ENSRNOT00000099053"; transcript_version "3"; exon_number "27"; gene_name "Myo16"; gene_source "ensembl"; gene_biotype "protein_coding"; transcript_name "Myo16-203"; transcript_source "ensembl"; transcript_biotype "protein_coding"; protein_id "ENSRNOP00000096592"; protein_version "3";
16	ensembl	exon	85694541	85694643	0	-	.	gene_id "ENSRNOG00000016483"; gene_version "9"; transcript_id "ENSRNOT00000076341"; transcript_version "4"; exon_number "27"; gene_name "Myo16"; gene_source "ensembl"; gene_biotype "protein_coding"; transcript_name "Myo16-202"; transcript_source "ensembl"; transcript_biotype "protein_coding"; exon_id "ENSRNOE00000584720"; exon_version "1";
16	ensembl	CDS	85694541	85694643	0	-	1	gene_id "ENSRNOG00000016483"; gene_version "9"; transcript_id "ENSRNOT00000076341"; transcript_version "4"; exon_number "27"; gene_name "Myo16"; gene_source "ensembl"; gene_biotype "protein_coding"; transcript_name "Myo16-202"; transcript_source "ensembl"; transcript_biotype "protein_coding"; protein_id "ENSRNOP00000095008"; protein_version "3";
16	ensembl	exon	85694541	85694643	0	-	.	gene_id "ENSRNOG00000016483"; gene_version "9"; transcript_id "ENSRNOT00000022742"; transcript_version "6"; exon_number "28"; gene_name "Myo16"; gene_source "ensembl"; gene_biotype "protein_coding"; transcript_name "Myo16-201"; transcript_source "ensembl"; transcript_biotype "protein_coding"; exon_id "ENSRNOE00000584720"; exon_version "1"; tag "Ensembl_canonical";
16	ensembl	CDS	85694541	85694643	0	-	1	gene_id "ENSRNOG00000016483"; gene_version "9"; transcript_id "ENSRNOT00000022742"; transcript_version "6"; exon_number "28"; gene_name "Myo16"; gene_source "ensembl"; gene_biotype "protein_coding"; transcript_name "Myo16-201"; transcript_source "ensembl"; transcript_biotype "protein_coding"; protein_id "ENSRNOP00000022741"; protein_version "5"; tag "Ensembl_canonical";
16	ensembl	exon	85694541	85694643	0	-	.	gene_id "ENSRNOG00000016483"; gene_version "9"; transcript_id "ENSRNOT00000167515"; transcript_version "1"; exon_number "27"; gene_name "Myo16"; gene_source "ensembl"; gene_biotype "protein_coding"; transcript_name "Myo16-205"; transcript_source "ensembl"; transcript_biotype "protein_coding"; exon_id "ENSRNOE00000584720"; exon_version "1";
16	ensembl	CDS	85694541	85694643	0	-	1	gene_id "ENSRNOG00000016483"; gene_version "9"; transcript_id "ENSRNOT00000167515"; transcript_version "1"; exon_number "27"; gene_name "Myo16"; gene_source "ensembl"; gene_biotype "protein_coding"; transcript_name "Myo16-205"; transcript_source "ensembl"; transcript_biotype "protein_coding"; protein_id "ENSRNOP00000103694"; protein_version "1";
16	ensembl	exon	85694541	85694643	0	-	.	gene_id "ENSRNOG00000016483"; gene_version "9"; transcript_id "ENSRNOT00000157694"; transcript_version "1"; exon_number "27"; gene_name "Myo16"; gene_source "ensembl"; gene_biotype "protein_coding"; transcript_name "Myo16-204"; transcript_source "ensembl"; transcript_biotype "protein_coding"; exon_id "ENSRNOE00000584720"; exon_version "1";
16	ensembl	CDS	85694541	85694643	0	-	1	gene_id "ENSRNOG00000016483"; gene_version "9"; transcript_id "ENSRNOT00000157694"; transcript_version "1"; exon_number "27"; gene_name "Myo16"; gene_source "ensembl"; gene_biotype "protein_coding"; transcript_name "Myo16-204"; transcript_source "ensembl"; transcript_biotype "protein_coding"; protein_id "ENSRNOP00000104703"; protein_version "1";
16	ENSEMBL114_rn	exon	85694541	85694643	49.4644882033768	-	.	gene_id "ENSRNOG00000016483"; transcript_id "ENSRNOG00000016483_tx_1"; exon_id "16_85694541_85694643_-"; exonnum "28"; txlen "6970";
16	ensembl	exon	85724440	85724645	0	-	.	gene_id "ENSRNOG00000016483"; gene_version "9"; transcript_id "ENSRNOT00000099053"; transcript_version "3"; exon_number "26"; gene_name "Myo16"; gene_source "ensembl"; gene_biotype "protein_coding"; transcript_name "Myo16-203"; transcript_source "ensembl"; transcript_biotype "protein_coding"; exon_id "ENSRNOE00000661327"; exon_version "1";
16	ensembl	CDS	85724440	85724645	0	-	0	gene_id "ENSRNOG00000016483"; gene_version "9"; transcript_id "ENSRNOT00000099053"; transcript_version "3"; exon_number "26"; gene_name "Myo16"; gene_source "ensembl"; gene_biotype "protein_coding"; transcript_name "Myo16-203"; transcript_source "ensembl"; transcript_biotype "protein_coding"; protein_id "ENSRNOP00000096592"; protein_version "3";
16	ensembl	exon	85724440	85724645	0	-	.	gene_id "ENSRNOG00000016483"; gene_version "9"; transcript_id "ENSRNOT00000076341"; transcript_version "4"; exon_number "26"; gene_name "Myo16"; gene_source "ensembl"; gene_biotype "protein_coding"; transcript_name "Myo16-202"; transcript_source "ensembl"; transcript_biotype "protein_coding"; exon_id "ENSRNOE00000661327"; exon_version "1";
16	ensembl	CDS	85724440	85724645	0	-	0	gene_id "ENSRNOG00000016483"; gene_version "9"; transcript_id "ENSRNOT00000076341"; transcript_version "4"; exon_number "26"; gene_name "Myo16"; gene_source "ensembl"; gene_biotype "protein_coding"; transcript_name "Myo16-202"; transcript_source "ensembl"; transcript_biotype "protein_coding"; protein_id "ENSRNOP00000095008"; protein_version "3";
16	ensembl	exon	85724440	85724645	0	-	.	gene_id "ENSRNOG00000016483"; gene_version "9"; transcript_id "ENSRNOT00000022742"; transcript_version "6"; exon_number "27"; gene_name "Myo16"; gene_source "ensembl"; gene_biotype "protein_coding"; transcript_name "Myo16-201"; transcript_source "ensembl"; transcript_biotype "protein_coding"; exon_id "ENSRNOE00000661327"; exon_version "1"; tag "Ensembl_canonical";
16	ensembl	CDS	85724440	85724645	0	-	0	gene_id "ENSRNOG00000016483"; gene_version "9"; transcript_id "ENSRNOT00000022742"; transcript_version "6"; exon_number "27"; gene_name "Myo16"; gene_source "ensembl"; gene_biotype "protein_coding"; transcript_name "Myo16-201"; transcript_source "ensembl"; transcript_biotype "protein_coding"; protein_id "ENSRNOP00000022741"; protein_version "5"; tag "Ensembl_canonical";
16	ensembl	exon	85724440	85724645	0	-	.	gene_id "ENSRNOG00000016483"; gene_version "9"; transcript_id "ENSRNOT00000167515"; transcript_version "1"; exon_number "26"; gene_name "Myo16"; gene_source "ensembl"; gene_biotype "protein_coding"; transcript_name "Myo16-205"; transcript_source "ensembl"; transcript_biotype "protein_coding"; exon_id "ENSRNOE00000661327"; exon_version "1";
16	ensembl	CDS	85724440	85724645	0	-	0	gene_id "ENSRNOG00000016483"; gene_version "9"; transcript_id "ENSRNOT00000167515"; transcript_version "1"; exon_number "26"; gene_name "Myo16"; gene_source "ensembl"; gene_biotype "protein_coding"; transcript_name "Myo16-205"; transcript_source "ensembl"; transcript_biotype "protein_coding"; protein_id "ENSRNOP00000103694"; protein_version "1";
16	ensembl	exon	85724440	85724645	0	-	.	gene_id "ENSRNOG00000016483"; gene_version "9"; transcript_id "ENSRNOT00000157694"; transcript_version "1"; exon_number "26"; gene_name "Myo16"; gene_source "ensembl"; gene_biotype "protein_coding"; transcript_name "Myo16-204"; transcript_source "ensembl"; transcript_biotype "protein_coding"; exon_id "ENSRNOE00000661327"; exon_version "1";
16	ensembl	CDS	85724440	85724645	0	-	0	gene_id "ENSRNOG00000016483"; gene_version "9"; transcript_id "ENSRNOT00000157694"; transcript_version "1"; exon_number "26"; gene_name "Myo16"; gene_source "ensembl"; gene_biotype "protein_coding"; transcript_name "Myo16-204"; transcript_source "ensembl"; transcript_biotype "protein_coding"; protein_id "ENSRNOP00000104703"; protein_version "1";
16	ENSEMBL114_rn	exon	85724440	85724645	49.4644882033768	-	.	gene_id "ENSRNOG00000016483"; transcript_id "ENSRNOG00000016483_tx_1"; exon_id "16_85724440_85724645_-"; exonnum "27"; txlen "6970";
16	ensembl	exon	85724932	85725012	0	-	.	gene_id "ENSRNOG00000016483"; gene_version "9"; transcript_id "ENSRNOT00000099053"; transcript_version "3"; exon_number "25"; gene_name "Myo16"; gene_source "ensembl"; gene_biotype "protein_coding"; transcript_name "Myo16-203"; transcript_source "ensembl"; transcript_biotype "protein_coding"; exon_id "ENSRNOE00000654446"; exon_version "1";
16	ensembl	CDS	85724932	85725012	0	-	0	gene_id "ENSRNOG00000016483"; gene_version "9"; transcript_id "ENSRNOT00000099053"; transcript_version "3"; exon_number "25"; gene_name "Myo16"; gene_source "ensembl"; gene_biotype "protein_coding"; transcript_name "Myo16-203"; transcript_source "ensembl"; transcript_biotype "protein_coding"; protein_id "ENSRNOP00000096592"; protein_version "3";
16	ensembl	exon	85724932	85725012	0	-	.	gene_id "ENSRNOG00000016483"; gene_version "9"; transcript_id "ENSRNOT00000076341"; transcript_version "4"; exon_number "25"; gene_name "Myo16"; gene_source "ensembl"; gene_biotype "protein_coding"; transcript_name "Myo16-202"; transcript_source "ensembl"; transcript_biotype "protein_coding"; exon_id "ENSRNOE00000654446"; exon_version "1";
16	ensembl	CDS	85724932	85725012	0	-	0	gene_id "ENSRNOG00000016483"; gene_version "9"; transcript_id "ENSRNOT00000076341"; transcript_version "4"; exon_number "25"; gene_name "Myo16"; gene_source "ensembl"; gene_biotype "protein_coding"; transcript_name "Myo16-202"; transcript_source "ensembl"; transcript_biotype "protein_coding"; protein_id "ENSRNOP00000095008"; protein_version "3";
16	ensembl	exon	85724932	85725012	0	-	.	gene_id "ENSRNOG00000016483"; gene_version "9"; transcript_id "ENSRNOT00000022742"; transcript_version "6"; exon_number "26"; gene_name "Myo16"; gene_source "ensembl"; gene_biotype "protein_coding"; transcript_name "Myo16-201"; transcript_source "ensembl"; transcript_biotype "protein_coding"; exon_id "ENSRNOE00000654446"; exon_version "1"; tag "Ensembl_canonical";
16	ensembl	CDS	85724932	85725012	0	-	0	gene_id "ENSRNOG00000016483"; gene_version "9"; transcript_id "ENSRNOT00000022742"; transcript_version "6"; exon_number "26"; gene_name "Myo16"; gene_source "ensembl"; gene_biotype "protein_coding"; transcript_name "Myo16-201"; transcript_source "ensembl"; transcript_biotype "protein_coding"; protein_id "ENSRNOP00000022741"; protein_version "5"; tag "Ensembl_canonical";
16	ensembl	exon	85724932	85725012	0	-	.	gene_id "ENSRNOG00000016483"; gene_version "9"; transcript_id "ENSRNOT00000167515"; transcript_version "1"; exon_number "25"; gene_name "Myo16"; gene_source "ensembl"; gene_biotype "protein_coding"; transcript_name "Myo16-205"; transcript_source "ensembl"; transcript_biotype "protein_coding"; exon_id "ENSRNOE00000654446"; exon_version "1";
16	ensembl	CDS	85724932	85725012	0	-	0	gene_id "ENSRNOG00000016483"; gene_version "9"; transcript_id "ENSRNOT00000167515"; transcript_version "1"; exon_number "25"; gene_name "Myo16"; gene_source "ensembl"; gene_biotype "protein_coding"; transcript_name "Myo16-205"; transcript_source "ensembl"; transcript_biotype "protein_coding"; protein_id "ENSRNOP00000103694"; protein_version "1";
16	ensembl	exon	85724932	85725012	0	-	.	gene_id "ENSRNOG00000016483"; gene_version "9"; transcript_id "ENSRNOT00000157694"; transcript_version "1"; exon_number "25"; gene_name "Myo16"; gene_source "ensembl"; gene_biotype "protein_coding"; transcript_name "Myo16-204"; transcript_source "ensembl"; transcript_biotype "protein_coding"; exon_id "ENSRNOE00000654446"; exon_version "1";
16	ensembl	CDS	85724932	85725012	0	-	0	gene_id "ENSRNOG00000016483"; gene_version "9"; transcript_id "ENSRNOT00000157694"; transcript_version "1"; exon_number "25"; gene_name "Myo16"; gene_source "ensembl"; gene_biotype "protein_coding"; transcript_name "Myo16-204"; transcript_source "ensembl"; transcript_biotype "protein_coding"; protein_id "ENSRNOP00000104703"; protein_version "1";
16	ENSEMBL114_rn	exon	85724932	85725012	49.4644882033768	-	.	gene_id "ENSRNOG00000016483"; transcript_id "ENSRNOG00000016483_tx_1"; exon_id "16_85724932_85725012_-"; exonnum "26"; txlen "6970";
16	ensembl	exon	85728798	85728970	0	-	.	gene_id "ENSRNOG00000016483"; gene_version "9"; transcript_id "ENSRNOT00000099053"; transcript_version "3"; exon_number "24"; gene_name "Myo16"; gene_source "ensembl"; gene_biotype "protein_coding"; transcript_name "Myo16-203"; transcript_source "ensembl"; transcript_biotype "protein_coding"; exon_id "ENSRNOE00000636433"; exon_version "1";
16	ensembl	CDS	85728798	85728970	0	-	2	gene_id "ENSRNOG00000016483"; gene_version "9"; transcript_id "ENSRNOT00000099053"; transcript_version "3"; exon_number "24"; gene_name "Myo16"; gene_source "ensembl"; gene_biotype "protein_coding"; transcript_name "Myo16-203"; transcript_source "ensembl"; transcript_biotype "protein_coding"; protein_id "ENSRNOP00000096592"; protein_version "3";
16	ensembl	exon	85728798	85728970	0	-	.	gene_id "ENSRNOG00000016483"; gene_version "9"; transcript_id "ENSRNOT00000076341"; transcript_version "4"; exon_number "24"; gene_name "Myo16"; gene_source "ensembl"; gene_biotype "protein_coding"; transcript_name "Myo16-202"; transcript_source "ensembl"; transcript_biotype "protein_coding"; exon_id "ENSRNOE00000636433"; exon_version "1";
16	ensembl	CDS	85728798	85728970	0	-	2	gene_id "ENSRNOG00000016483"; gene_version "9"; transcript_id "ENSRNOT00000076341"; transcript_version "4"; exon_number "24"; gene_name "Myo16"; gene_source "ensembl"; gene_biotype "protein_coding"; transcript_name "Myo16-202"; transcript_source "ensembl"; transcript_biotype "protein_coding"; protein_id "ENSRNOP00000095008"; protein_version "3";
16	ensembl	exon	85728798	85728970	0	-	.	gene_id "ENSRNOG00000016483"; gene_version "9"; transcript_id "ENSRNOT00000022742"; transcript_version "6"; exon_number "25"; gene_name "Myo16"; gene_source "ensembl"; gene_biotype "protein_coding"; transcript_name "Myo16-201"; transcript_source "ensembl"; transcript_biotype "protein_coding"; exon_id "ENSRNOE00000636433"; exon_version "1"; tag "Ensembl_canonical";
16	ensembl	CDS	85728798	85728970	0	-	2	gene_id "ENSRNOG00000016483"; gene_version "9"; transcript_id "ENSRNOT00000022742"; transcript_version "6"; exon_number "25"; gene_name "Myo16"; gene_source "ensembl"; gene_biotype "protein_coding"; transcript_name "Myo16-201"; transcript_source "ensembl"; transcript_biotype "protein_coding"; protein_id "ENSRNOP00000022741"; protein_version "5"; tag "Ensembl_canonical";
16	ensembl	exon	85728798	85728970	0	-	.	gene_id "ENSRNOG00000016483"; gene_version "9"; transcript_id "ENSRNOT00000167515"; transcript_version "1"; exon_number "24"; gene_name "Myo16"; gene_source "ensembl"; gene_biotype "protein_coding"; transcript_name "Myo16-205"; transcript_source "ensembl"; transcript_biotype "protein_coding"; exon_id "ENSRNOE00000636433"; exon_version "1";
16	ensembl	CDS	85728798	85728970	0	-	2	gene_id "ENSRNOG00000016483"; gene_version "9"; transcript_id "ENSRNOT00000167515"; transcript_version "1"; exon_number "24"; gene_name "Myo16"; gene_source "ensembl"; gene_biotype "protein_coding"; transcript_name "Myo16-205"; transcript_source "ensembl"; transcript_biotype "protein_coding"; protein_id "ENSRNOP00000103694"; protein_version "1";
16	ensembl	exon	85728798	85728970	0	-	.	gene_id "ENSRNOG00000016483"; gene_version "9"; transcript_id "ENSRNOT00000157694"; transcript_version "1"; exon_number "24"; gene_name "Myo16"; gene_source "ensembl"; gene_biotype "protein_coding"; transcript_name "Myo16-204"; transcript_source "ensembl"; transcript_biotype "protein_coding"; exon_id "ENSRNOE00000636433"; exon_version "1";
16	ensembl	CDS	85728798	85728970	0	-	2	gene_id "ENSRNOG00000016483"; gene_version "9"; transcript_id "ENSRNOT00000157694"; transcript_version "1"; exon_number "24"; gene_name "Myo16"; gene_source "ensembl"; gene_biotype "protein_coding"; transcript_name "Myo16-204"; transcript_source "ensembl"; transcript_biotype "protein_coding"; protein_id "ENSRNOP00000104703"; protein_version "1";
16	ENSEMBL114_rn	exon	85728798	85728970	49.4644882033768	-	.	gene_id "ENSRNOG00000016483"; transcript_id "ENSRNOG00000016483_tx_1"; exon_id "16_85728798_85728970_-"; exonnum "25"; txlen "6970";
16	ensembl	exon	85731990	85732065	0	-	.	gene_id "ENSRNOG00000016483"; gene_version "9"; transcript_id "ENSRNOT00000099053"; transcript_version "3"; exon_number "23"; gene_name "Myo16"; gene_source "ensembl"; gene_biotype "protein_coding"; transcript_name "Myo16-203"; transcript_source "ensembl"; transcript_biotype "protein_coding"; exon_id "ENSRNOE00000632014"; exon_version "1";
16	ensembl	CDS	85731990	85732065	0	-	0	gene_id "ENSRNOG00000016483"; gene_version "9"; transcript_id "ENSRNOT00000099053"; transcript_version "3"; exon_number "23"; gene_name "Myo16"; gene_source "ensembl"; gene_biotype "protein_coding"; transcript_name "Myo16-203"; transcript_source "ensembl"; transcript_biotype "protein_coding"; protein_id "ENSRNOP00000096592"; protein_version "3";
16	ensembl	exon	85731990	85732065	0	-	.	gene_id "ENSRNOG00000016483"; gene_version "9"; transcript_id "ENSRNOT00000076341"; transcript_version "4"; exon_number "23"; gene_name "Myo16"; gene_source "ensembl"; gene_biotype "protein_coding"; transcript_name "Myo16-202"; transcript_source "ensembl"; transcript_biotype "protein_coding"; exon_id "ENSRNOE00000632014"; exon_version "1";
16	ensembl	CDS	85731990	85732065	0	-	0	gene_id "ENSRNOG00000016483"; gene_version "9"; transcript_id "ENSRNOT00000076341"; transcript_version "4"; exon_number "23"; gene_name "Myo16"; gene_source "ensembl"; gene_biotype "protein_coding"; transcript_name "Myo16-202"; transcript_source "ensembl"; transcript_biotype "protein_coding"; protein_id "ENSRNOP00000095008"; protein_version "3";
16	ensembl	exon	85731990	85732065	0	-	.	gene_id "ENSRNOG00000016483"; gene_version "9"; transcript_id "ENSRNOT00000022742"; transcript_version "6"; exon_number "24"; gene_name "Myo16"; gene_source "ensembl"; gene_biotype "protein_coding"; transcript_name "Myo16-201"; transcript_source "ensembl"; transcript_biotype "protein_coding"; exon_id "ENSRNOE00000632014"; exon_version "1"; tag "Ensembl_canonical";
16	ensembl	CDS	85731990	85732065	0	-	0	gene_id "ENSRNOG00000016483"; gene_version "9"; transcript_id "ENSRNOT00000022742"; transcript_version "6"; exon_number "24"; gene_name "Myo16"; gene_source "ensembl"; gene_biotype "protein_coding"; transcript_name "Myo16-201"; transcript_source "ensembl"; transcript_biotype "protein_coding"; protein_id "ENSRNOP00000022741"; protein_version "5"; tag "Ensembl_canonical";
16	ensembl	exon	85731990	85732065	0	-	.	gene_id "ENSRNOG00000016483"; gene_version "9"; transcript_id "ENSRNOT00000167515"; transcript_version "1"; exon_number "23"; gene_name "Myo16"; gene_source "ensembl"; gene_biotype "protein_coding"; transcript_name "Myo16-205"; transcript_source "ensembl"; transcript_biotype "protein_coding"; exon_id "ENSRNOE00000632014"; exon_version "1";
16	ensembl	CDS	85731990	85732065	0	-	0	gene_id "ENSRNOG00000016483"; gene_version "9"; transcript_id "ENSRNOT00000167515"; transcript_version "1"; exon_number "23"; gene_name "Myo16"; gene_source "ensembl"; gene_biotype "protein_coding"; transcript_name "Myo16-205"; transcript_source "ensembl"; transcript_biotype "protein_coding"; protein_id "ENSRNOP00000103694"; protein_version "1";
16	ensembl	exon	85731990	85732065	0	-	.	gene_id "ENSRNOG00000016483"; gene_version "9"; transcript_id "ENSRNOT00000157694"; transcript_version "1"; exon_number "23"; gene_name "Myo16"; gene_source "ensembl"; gene_biotype "protein_coding"; transcript_name "Myo16-204"; transcript_source "ensembl"; transcript_biotype "protein_coding"; exon_id "ENSRNOE00000632014"; exon_version "1";
16	ensembl	CDS	85731990	85732065	0	-	0	gene_id "ENSRNOG00000016483"; gene_version "9"; transcript_id "ENSRNOT00000157694"; transcript_version "1"; exon_number "23"; gene_name "Myo16"; gene_source "ensembl"; gene_biotype "protein_coding"; transcript_name "Myo16-204"; transcript_source "ensembl"; transcript_biotype "protein_coding"; protein_id "ENSRNOP00000104703"; protein_version "1";
16	ENSEMBL114_rn	exon	85731990	85732065	49.4644882033768	-	.	gene_id "ENSRNOG00000016483"; transcript_id "ENSRNOG00000016483_tx_1"; exon_id "16_85731990_85732065_-"; exonnum "24"; txlen "6970";
16	ensembl	exon	85754146	85754346	0	-	.	gene_id "ENSRNOG00000016483"; gene_version "9"; transcript_id "ENSRNOT00000099053"; transcript_version "3"; exon_number "22"; gene_name "Myo16"; gene_source "ensembl"; gene_biotype "protein_coding"; transcript_name "Myo16-203"; transcript_source "ensembl"; transcript_biotype "protein_coding"; exon_id "ENSRNOE00000591014"; exon_version "1";
16	ensembl	CDS	85754146	85754346	0	-	0	gene_id "ENSRNOG00000016483"; gene_version "9"; transcript_id "ENSRNOT00000099053"; transcript_version "3"; exon_number "22"; gene_name "Myo16"; gene_source "ensembl"; gene_biotype "protein_coding"; transcript_name "Myo16-203"; transcript_source "ensembl"; transcript_biotype "protein_coding"; protein_id "ENSRNOP00000096592"; protein_version "3";
16	ensembl	exon	85754146	85754346	0	-	.	gene_id "ENSRNOG00000016483"; gene_version "9"; transcript_id "ENSRNOT00000076341"; transcript_version "4"; exon_number "22"; gene_name "Myo16"; gene_source "ensembl"; gene_biotype "protein_coding"; transcript_name "Myo16-202"; transcript_source "ensembl"; transcript_biotype "protein_coding"; exon_id "ENSRNOE00000591014"; exon_version "1";
16	ensembl	CDS	85754146	85754346	0	-	0	gene_id "ENSRNOG00000016483"; gene_version "9"; transcript_id "ENSRNOT00000076341"; transcript_version "4"; exon_number "22"; gene_name "Myo16"; gene_source "ensembl"; gene_biotype "protein_coding"; transcript_name "Myo16-202"; transcript_source "ensembl"; transcript_biotype "protein_coding"; protein_id "ENSRNOP00000095008"; protein_version "3";
16	ensembl	exon	85754146	85754346	0	-	.	gene_id "ENSRNOG00000016483"; gene_version "9"; transcript_id "ENSRNOT00000022742"; transcript_version "6"; exon_number "23"; gene_name "Myo16"; gene_source "ensembl"; gene_biotype "protein_coding"; transcript_name "Myo16-201"; transcript_source "ensembl"; transcript_biotype "protein_coding"; exon_id "ENSRNOE00000591014"; exon_version "1"; tag "Ensembl_canonical";
16	ensembl	CDS	85754146	85754346	0	-	0	gene_id "ENSRNOG00000016483"; gene_version "9"; transcript_id "ENSRNOT00000022742"; transcript_version "6"; exon_number "23"; gene_name "Myo16"; gene_source "ensembl"; gene_biotype "protein_coding"; transcript_name "Myo16-201"; transcript_source "ensembl"; transcript_biotype "protein_coding"; protein_id "ENSRNOP00000022741"; protein_version "5"; tag "Ensembl_canonical";
16	ensembl	exon	85754146	85754346	0	-	.	gene_id "ENSRNOG00000016483"; gene_version "9"; transcript_id "ENSRNOT00000167515"; transcript_version "1"; exon_number "22"; gene_name "Myo16"; gene_source "ensembl"; gene_biotype "protein_coding"; transcript_name "Myo16-205"; transcript_source "ensembl"; transcript_biotype "protein_coding"; exon_id "ENSRNOE00000591014"; exon_version "1";
16	ensembl	CDS	85754146	85754346	0	-	0	gene_id "ENSRNOG00000016483"; gene_version "9"; transcript_id "ENSRNOT00000167515"; transcript_version "1"; exon_number "22"; gene_name "Myo16"; gene_source "ensembl"; gene_biotype "protein_coding"; transcript_name "Myo16-205"; transcript_source "ensembl"; transcript_biotype "protein_coding"; protein_id "ENSRNOP00000103694"; protein_version "1";
16	ensembl	exon	85754146	85754346	0	-	.	gene_id "ENSRNOG00000016483"; gene_version "9"; transcript_id "ENSRNOT00000157694"; transcript_version "1"; exon_number "22"; gene_name "Myo16"; gene_source "ensembl"; gene_biotype "protein_coding"; transcript_name "Myo16-204"; transcript_source "ensembl"; transcript_biotype "protein_coding"; exon_id "ENSRNOE00000591014"; exon_version "1";
16	ensembl	CDS	85754146	85754346	0	-	0	gene_id "ENSRNOG00000016483"; gene_version "9"; transcript_id "ENSRNOT00000157694"; transcript_version "1"; exon_number "22"; gene_name "Myo16"; gene_source "ensembl"; gene_biotype "protein_coding"; transcript_name "Myo16-204"; transcript_source "ensembl"; transcript_biotype "protein_coding"; protein_id "ENSRNOP00000104703"; protein_version "1";
16	ENSEMBL114_rn	exon	85754146	85754346	49.4644882033768	-	.	gene_id "ENSRNOG00000016483"; transcript_id "ENSRNOG00000016483_tx_1"; exon_id "16_85754146_85754346_-"; exonnum "23"; txlen "6970";
16	ensembl	exon	85755606	85755758	0	-	.	gene_id "ENSRNOG00000016483"; gene_version "9"; transcript_id "ENSRNOT00000099053"; transcript_version "3"; exon_number "21"; gene_name "Myo16"; gene_source "ensembl"; gene_biotype "protein_coding"; transcript_name "Myo16-203"; transcript_source "ensembl"; transcript_biotype "protein_coding"; exon_id "ENSRNOE00000667210"; exon_version "1";
16	ensembl	CDS	85755606	85755758	0	-	0	gene_id "ENSRNOG00000016483"; gene_version "9"; transcript_id "ENSRNOT00000099053"; transcript_version "3"; exon_number "21"; gene_name "Myo16"; gene_source "ensembl"; gene_biotype "protein_coding"; transcript_name "Myo16-203"; transcript_source "ensembl"; transcript_biotype "protein_coding"; protein_id "ENSRNOP00000096592"; protein_version "3";
16	ensembl	exon	85755606	85755758	0	-	.	gene_id "ENSRNOG00000016483"; gene_version "9"; transcript_id "ENSRNOT00000076341"; transcript_version "4"; exon_number "21"; gene_name "Myo16"; gene_source "ensembl"; gene_biotype "protein_coding"; transcript_name "Myo16-202"; transcript_source "ensembl"; transcript_biotype "protein_coding"; exon_id "ENSRNOE00000667210"; exon_version "1";
16	ensembl	CDS	85755606	85755758	0	-	0	gene_id "ENSRNOG00000016483"; gene_version "9"; transcript_id "ENSRNOT00000076341"; transcript_version "4"; exon_number "21"; gene_name "Myo16"; gene_source "ensembl"; gene_biotype "protein_coding"; transcript_name "Myo16-202"; transcript_source "ensembl"; transcript_biotype "protein_coding"; protein_id "ENSRNOP00000095008"; protein_version "3";
16	ensembl	exon	85755606	85755758	0	-	.	gene_id "ENSRNOG00000016483"; gene_version "9"; transcript_id "ENSRNOT00000022742"; transcript_version "6"; exon_number "22"; gene_name "Myo16"; gene_source "ensembl"; gene_biotype "protein_coding"; transcript_name "Myo16-201"; transcript_source "ensembl"; transcript_biotype "protein_coding"; exon_id "ENSRNOE00000667210"; exon_version "1"; tag "Ensembl_canonical";
16	ensembl	CDS	85755606	85755758	0	-	0	gene_id "ENSRNOG00000016483"; gene_version "9"; transcript_id "ENSRNOT00000022742"; transcript_version "6"; exon_number "22"; gene_name "Myo16"; gene_source "ensembl"; gene_biotype "protein_coding"; transcript_name "Myo16-201"; transcript_source "ensembl"; transcript_biotype "protein_coding"; protein_id "ENSRNOP00000022741"; protein_version "5"; tag "Ensembl_canonical";
16	ensembl	exon	85755606	85755758	0	-	.	gene_id "ENSRNOG00000016483"; gene_version "9"; transcript_id "ENSRNOT00000167515"; transcript_version "1"; exon_number "21"; gene_name "Myo16"; gene_source "ensembl"; gene_biotype "protein_coding"; transcript_name "Myo16-205"; transcript_source "ensembl"; transcript_biotype "protein_coding"; exon_id "ENSRNOE00000667210"; exon_version "1";
16	ensembl	CDS	85755606	85755758	0	-	0	gene_id "ENSRNOG00000016483"; gene_version "9"; transcript_id "ENSRNOT00000167515"; transcript_version "1"; exon_number "21"; gene_name "Myo16"; gene_source "ensembl"; gene_biotype "protein_coding"; transcript_name "Myo16-205"; transcript_source "ensembl"; transcript_biotype "protein_coding"; protein_id "ENSRNOP00000103694"; protein_version "1";
16	ensembl	exon	85755606	85755758	0	-	.	gene_id "ENSRNOG00000016483"; gene_version "9"; transcript_id "ENSRNOT00000157694"; transcript_version "1"; exon_number "21"; gene_name "Myo16"; gene_source "ensembl"; gene_biotype "protein_coding"; transcript_name "Myo16-204"; transcript_source "ensembl"; transcript_biotype "protein_coding"; exon_id "ENSRNOE00000667210"; exon_version "1";
16	ensembl	CDS	85755606	85755758	0	-	0	gene_id "ENSRNOG00000016483"; gene_version "9"; transcript_id "ENSRNOT00000157694"; transcript_version "1"; exon_number "21"; gene_name "Myo16"; gene_source "ensembl"; gene_biotype "protein_coding"; transcript_name "Myo16-204"; transcript_source "ensembl"; transcript_biotype "protein_coding"; protein_id "ENSRNOP00000104703"; protein_version "1";
16	ENSEMBL114_rn	exon	85755606	85755758	49.4644882033768	-	.	gene_id "ENSRNOG00000016483"; transcript_id "ENSRNOG00000016483_tx_1"; exon_id "16_85755606_85755758_-"; exonnum "22"; txlen "6970";
16	ensembl	exon	85768994	85769066	0	-	.	gene_id "ENSRNOG00000016483"; gene_version "9"; transcript_id "ENSRNOT00000099053"; transcript_version "3"; exon_number "20"; gene_name "Myo16"; gene_source "ensembl"; gene_biotype "protein_coding"; transcript_name "Myo16-203"; transcript_source "ensembl"; transcript_biotype "protein_coding"; exon_id "ENSRNOE00000609740"; exon_version "1";
16	ensembl	CDS	85768994	85769066	0	-	1	gene_id "ENSRNOG00000016483"; gene_version "9"; transcript_id "ENSRNOT00000099053"; transcript_version "3"; exon_number "20"; gene_name "Myo16"; gene_source "ensembl"; gene_biotype "protein_coding"; transcript_name "Myo16-203"; transcript_source "ensembl"; transcript_biotype "protein_coding"; protein_id "ENSRNOP00000096592"; protein_version "3";
16	ensembl	exon	85768994	85769066	0	-	.	gene_id "ENSRNOG00000016483"; gene_version "9"; transcript_id "ENSRNOT00000076341"; transcript_version "4"; exon_number "20"; gene_name "Myo16"; gene_source "ensembl"; gene_biotype "protein_coding"; transcript_name "Myo16-202"; transcript_source "ensembl"; transcript_biotype "protein_coding"; exon_id "ENSRNOE00000609740"; exon_version "1";
16	ensembl	CDS	85768994	85769066	0	-	1	gene_id "ENSRNOG00000016483"; gene_version "9"; transcript_id "ENSRNOT00000076341"; transcript_version "4"; exon_number "20"; gene_name "Myo16"; gene_source "ensembl"; gene_biotype "protein_coding"; transcript_name "Myo16-202"; transcript_source "ensembl"; transcript_biotype "protein_coding"; protein_id "ENSRNOP00000095008"; protein_version "3";
16	ensembl	exon	85768994	85769066	0	-	.	gene_id "ENSRNOG00000016483"; gene_version "9"; transcript_id "ENSRNOT00000022742"; transcript_version "6"; exon_number "21"; gene_name "Myo16"; gene_source "ensembl"; gene_biotype "protein_coding"; transcript_name "Myo16-201"; transcript_source "ensembl"; transcript_biotype "protein_coding"; exon_id "ENSRNOE00000609740"; exon_version "1"; tag "Ensembl_canonical";
16	ensembl	CDS	85768994	85769066	0	-	1	gene_id "ENSRNOG00000016483"; gene_version "9"; transcript_id "ENSRNOT00000022742"; transcript_version "6"; exon_number "21"; gene_name "Myo16"; gene_source "ensembl"; gene_biotype "protein_coding"; transcript_name "Myo16-201"; transcript_source "ensembl"; transcript_biotype "protein_coding"; protein_id "ENSRNOP00000022741"; protein_version "5"; tag "Ensembl_canonical";
16	ensembl	exon	85768994	85769066	0	-	.	gene_id "ENSRNOG00000016483"; gene_version "9"; transcript_id "ENSRNOT00000167515"; transcript_version "1"; exon_number "20"; gene_name "Myo16"; gene_source "ensembl"; gene_biotype "protein_coding"; transcript_name "Myo16-205"; transcript_source "ensembl"; transcript_biotype "protein_coding"; exon_id "ENSRNOE00000609740"; exon_version "1";
16	ensembl	CDS	85768994	85769066	0	-	1	gene_id "ENSRNOG00000016483"; gene_version "9"; transcript_id "ENSRNOT00000167515"; transcript_version "1"; exon_number "20"; gene_name "Myo16"; gene_source "ensembl"; gene_biotype "protein_coding"; transcript_name "Myo16-205"; transcript_source "ensembl"; transcript_biotype "protein_coding"; protein_id "ENSRNOP00000103694"; protein_version "1";
16	ensembl	exon	85768994	85769066	0	-	.	gene_id "ENSRNOG00000016483"; gene_version "9"; transcript_id "ENSRNOT00000157694"; transcript_version "1"; exon_number "20"; gene_name "Myo16"; gene_source "ensembl"; gene_biotype "protein_coding"; transcript_name "Myo16-204"; transcript_source "ensembl"; transcript_biotype "protein_coding"; exon_id "ENSRNOE00000609740"; exon_version "1";
16	ensembl	CDS	85768994	85769066	0	-	1	gene_id "ENSRNOG00000016483"; gene_version "9"; transcript_id "ENSRNOT00000157694"; transcript_version "1"; exon_number "20"; gene_name "Myo16"; gene_source "ensembl"; gene_biotype "protein_coding"; transcript_name "Myo16-204"; transcript_source "ensembl"; transcript_biotype "protein_coding"; protein_id "ENSRNOP00000104703"; protein_version "1";
16	ENSEMBL114_rn	exon	85768994	85769066	49.4644882033768	-	.	gene_id "ENSRNOG00000016483"; transcript_id "ENSRNOG00000016483_tx_1"; exon_id "16_85768994_85769066_-"; exonnum "21"; txlen "6970";
16	ensembl	exon	85790789	85790930	0	-	.	gene_id "ENSRNOG00000016483"; gene_version "9"; transcript_id "ENSRNOT00000099053"; transcript_version "3"; exon_number "19"; gene_name "Myo16"; gene_source "ensembl"; gene_biotype "protein_coding"; transcript_name "Myo16-203"; transcript_source "ensembl"; transcript_biotype "protein_coding"; exon_id "ENSRNOE00000632010"; exon_version "1";
16	ensembl	CDS	85790789	85790930	0	-	2	gene_id "ENSRNOG00000016483"; gene_version "9"; transcript_id "ENSRNOT00000099053"; transcript_version "3"; exon_number "19"; gene_name "Myo16"; gene_source "ensembl"; gene_biotype "protein_coding"; transcript_name "Myo16-203"; transcript_source "ensembl"; transcript_biotype "protein_coding"; protein_id "ENSRNOP00000096592"; protein_version "3";
16	ensembl	exon	85790789	85790930	0	-	.	gene_id "ENSRNOG00000016483"; gene_version "9"; transcript_id "ENSRNOT00000076341"; transcript_version "4"; exon_number "19"; gene_name "Myo16"; gene_source "ensembl"; gene_biotype "protein_coding"; transcript_name "Myo16-202"; transcript_source "ensembl"; transcript_biotype "protein_coding"; exon_id "ENSRNOE00000632010"; exon_version "1";
16	ensembl	CDS	85790789	85790930	0	-	2	gene_id "ENSRNOG00000016483"; gene_version "9"; transcript_id "ENSRNOT00000076341"; transcript_version "4"; exon_number "19"; gene_name "Myo16"; gene_source "ensembl"; gene_biotype "protein_coding"; transcript_name "Myo16-202"; transcript_source "ensembl"; transcript_biotype "protein_coding"; protein_id "ENSRNOP00000095008"; protein_version "3";
16	ensembl	exon	85790789	85790930	0	-	.	gene_id "ENSRNOG00000016483"; gene_version "9"; transcript_id "ENSRNOT00000022742"; transcript_version "6"; exon_number "20"; gene_name "Myo16"; gene_source "ensembl"; gene_biotype "protein_coding"; transcript_name "Myo16-201"; transcript_source "ensembl"; transcript_biotype "protein_coding"; exon_id "ENSRNOE00000632010"; exon_version "1"; tag "Ensembl_canonical";
16	ensembl	CDS	85790789	85790930	0	-	2	gene_id "ENSRNOG00000016483"; gene_version "9"; transcript_id "ENSRNOT00000022742"; transcript_version "6"; exon_number "20"; gene_name "Myo16"; gene_source "ensembl"; gene_biotype "protein_coding"; transcript_name "Myo16-201"; transcript_source "ensembl"; transcript_biotype "protein_coding"; protein_id "ENSRNOP00000022741"; protein_version "5"; tag "Ensembl_canonical";
16	ensembl	exon	85790789	85790930	0	-	.	gene_id "ENSRNOG00000016483"; gene_version "9"; transcript_id "ENSRNOT00000167515"; transcript_version "1"; exon_number "19"; gene_name "Myo16"; gene_source "ensembl"; gene_biotype "protein_coding"; transcript_name "Myo16-205"; transcript_source "ensembl"; transcript_biotype "protein_coding"; exon_id "ENSRNOE00000632010"; exon_version "1";
16	ensembl	CDS	85790789	85790930	0	-	2	gene_id "ENSRNOG00000016483"; gene_version "9"; transcript_id "ENSRNOT00000167515"; transcript_version "1"; exon_number "19"; gene_name "Myo16"; gene_source "ensembl"; gene_biotype "protein_coding"; transcript_name "Myo16-205"; transcript_source "ensembl"; transcript_biotype "protein_coding"; protein_id "ENSRNOP00000103694"; protein_version "1";
16	ensembl	exon	85790789	85790930	0	-	.	gene_id "ENSRNOG00000016483"; gene_version "9"; transcript_id "ENSRNOT00000157694"; transcript_version "1"; exon_number "19"; gene_name "Myo16"; gene_source "ensembl"; gene_biotype "protein_coding"; transcript_name "Myo16-204"; transcript_source "ensembl"; transcript_biotype "protein_coding"; exon_id "ENSRNOE00000632010"; exon_version "1";
16	ensembl	CDS	85790789	85790930	0	-	2	gene_id "ENSRNOG00000016483"; gene_version "9"; transcript_id "ENSRNOT00000157694"; transcript_version "1"; exon_number "19"; gene_name "Myo16"; gene_source "ensembl"; gene_biotype "protein_coding"; transcript_name "Myo16-204"; transcript_source "ensembl"; transcript_biotype "protein_coding"; protein_id "ENSRNOP00000104703"; protein_version "1";
16	ENSEMBL114_rn	exon	85790789	85790930	49.4644882033768	-	.	gene_id "ENSRNOG00000016483"; transcript_id "ENSRNOG00000016483_tx_1"; exon_id "16_85790789_85790930_-"; exonnum "20"; txlen "6970";
16	ensembl	exon	85793456	85793527	0	-	.	gene_id "ENSRNOG00000016483"; gene_version "9"; transcript_id "ENSRNOT00000099053"; transcript_version "3"; exon_number "18"; gene_name "Myo16"; gene_source "ensembl"; gene_biotype "protein_coding"; transcript_name "Myo16-203"; transcript_source "ensembl"; transcript_biotype "protein_coding"; exon_id "ENSRNOE00000645260"; exon_version "1";
16	ensembl	CDS	85793456	85793527	0	-	2	gene_id "ENSRNOG00000016483"; gene_version "9"; transcript_id "ENSRNOT00000099053"; transcript_version "3"; exon_number "18"; gene_name "Myo16"; gene_source "ensembl"; gene_biotype "protein_coding"; transcript_name "Myo16-203"; transcript_source "ensembl"; transcript_biotype "protein_coding"; protein_id "ENSRNOP00000096592"; protein_version "3";
16	ensembl	exon	85793456	85793527	0	-	.	gene_id "ENSRNOG00000016483"; gene_version "9"; transcript_id "ENSRNOT00000076341"; transcript_version "4"; exon_number "18"; gene_name "Myo16"; gene_source "ensembl"; gene_biotype "protein_coding"; transcript_name "Myo16-202"; transcript_source "ensembl"; transcript_biotype "protein_coding"; exon_id "ENSRNOE00000645260"; exon_version "1";
16	ensembl	CDS	85793456	85793527	0	-	2	gene_id "ENSRNOG00000016483"; gene_version "9"; transcript_id "ENSRNOT00000076341"; transcript_version "4"; exon_number "18"; gene_name "Myo16"; gene_source "ensembl"; gene_biotype "protein_coding"; transcript_name "Myo16-202"; transcript_source "ensembl"; transcript_biotype "protein_coding"; protein_id "ENSRNOP00000095008"; protein_version "3";
16	ensembl	exon	85793456	85793527	0	-	.	gene_id "ENSRNOG00000016483"; gene_version "9"; transcript_id "ENSRNOT00000022742"; transcript_version "6"; exon_number "19"; gene_name "Myo16"; gene_source "ensembl"; gene_biotype "protein_coding"; transcript_name "Myo16-201"; transcript_source "ensembl"; transcript_biotype "protein_coding"; exon_id "ENSRNOE00000645260"; exon_version "1"; tag "Ensembl_canonical";
16	ensembl	CDS	85793456	85793527	0	-	2	gene_id "ENSRNOG00000016483"; gene_version "9"; transcript_id "ENSRNOT00000022742"; transcript_version "6"; exon_number "19"; gene_name "Myo16"; gene_source "ensembl"; gene_biotype "protein_coding"; transcript_name "Myo16-201"; transcript_source "ensembl"; transcript_biotype "protein_coding"; protein_id "ENSRNOP00000022741"; protein_version "5"; tag "Ensembl_canonical";
16	ensembl	exon	85793456	85793527	0	-	.	gene_id "ENSRNOG00000016483"; gene_version "9"; transcript_id "ENSRNOT00000157694"; transcript_version "1"; exon_number "18"; gene_name "Myo16"; gene_source "ensembl"; gene_biotype "protein_coding"; transcript_name "Myo16-204"; transcript_source "ensembl"; transcript_biotype "protein_coding"; exon_id "ENSRNOE00000645260"; exon_version "1";
16	ensembl	CDS	85793456	85793527	0	-	2	gene_id "ENSRNOG00000016483"; gene_version "9"; transcript_id "ENSRNOT00000157694"; transcript_version "1"; exon_number "18"; gene_name "Myo16"; gene_source "ensembl"; gene_biotype "protein_coding"; transcript_name "Myo16-204"; transcript_source "ensembl"; transcript_biotype "protein_coding"; protein_id "ENSRNOP00000104703"; protein_version "1";
16	ENSEMBL114_rn	exon	85793456	85793527	49.4644882033768	-	.	gene_id "ENSRNOG00000016483"; transcript_id "ENSRNOG00000016483_tx_1"; exon_id "16_85793456_85793527_-"; exonnum "19"; txlen "6970";
16	ensembl	exon	85794272	85794389	0	-	.	gene_id "ENSRNOG00000016483"; gene_version "9"; transcript_id "ENSRNOT00000099053"; transcript_version "3"; exon_number "17"; gene_name "Myo16"; gene_source "ensembl"; gene_biotype "protein_coding"; transcript_name "Myo16-203"; transcript_source "ensembl"; transcript_biotype "protein_coding"; exon_id "ENSRNOE00000660209"; exon_version "1";
16	ensembl	CDS	85794272	85794389	0	-	0	gene_id "ENSRNOG00000016483"; gene_version "9"; transcript_id "ENSRNOT00000099053"; transcript_version "3"; exon_number "17"; gene_name "Myo16"; gene_source "ensembl"; gene_biotype "protein_coding"; transcript_name "Myo16-203"; transcript_source "ensembl"; transcript_biotype "protein_coding"; protein_id "ENSRNOP00000096592"; protein_version "3";
16	ensembl	exon	85794272	85794389	0	-	.	gene_id "ENSRNOG00000016483"; gene_version "9"; transcript_id "ENSRNOT00000076341"; transcript_version "4"; exon_number "17"; gene_name "Myo16"; gene_source "ensembl"; gene_biotype "protein_coding"; transcript_name "Myo16-202"; transcript_source "ensembl"; transcript_biotype "protein_coding"; exon_id "ENSRNOE00000660209"; exon_version "1";
16	ensembl	CDS	85794272	85794389	0	-	0	gene_id "ENSRNOG00000016483"; gene_version "9"; transcript_id "ENSRNOT00000076341"; transcript_version "4"; exon_number "17"; gene_name "Myo16"; gene_source "ensembl"; gene_biotype "protein_coding"; transcript_name "Myo16-202"; transcript_source "ensembl"; transcript_biotype "protein_coding"; protein_id "ENSRNOP00000095008"; protein_version "3";
16	ensembl	exon	85794272	85794389	0	-	.	gene_id "ENSRNOG00000016483"; gene_version "9"; transcript_id "ENSRNOT00000022742"; transcript_version "6"; exon_number "18"; gene_name "Myo16"; gene_source "ensembl"; gene_biotype "protein_coding"; transcript_name "Myo16-201"; transcript_source "ensembl"; transcript_biotype "protein_coding"; exon_id "ENSRNOE00000660209"; exon_version "1"; tag "Ensembl_canonical";
16	ensembl	CDS	85794272	85794389	0	-	0	gene_id "ENSRNOG00000016483"; gene_version "9"; transcript_id "ENSRNOT00000022742"; transcript_version "6"; exon_number "18"; gene_name "Myo16"; gene_source "ensembl"; gene_biotype "protein_coding"; transcript_name "Myo16-201"; transcript_source "ensembl"; transcript_biotype "protein_coding"; protein_id "ENSRNOP00000022741"; protein_version "5"; tag "Ensembl_canonical";
16	ensembl	exon	85794272	85794389	0	-	.	gene_id "ENSRNOG00000016483"; gene_version "9"; transcript_id "ENSRNOT00000167515"; transcript_version "1"; exon_number "18"; gene_name "Myo16"; gene_source "ensembl"; gene_biotype "protein_coding"; transcript_name "Myo16-205"; transcript_source "ensembl"; transcript_biotype "protein_coding"; exon_id "ENSRNOE00000660209"; exon_version "1";
16	ensembl	CDS	85794272	85794389	0	-	0	gene_id "ENSRNOG00000016483"; gene_version "9"; transcript_id "ENSRNOT00000167515"; transcript_version "1"; exon_number "18"; gene_name "Myo16"; gene_source "ensembl"; gene_biotype "protein_coding"; transcript_name "Myo16-205"; transcript_source "ensembl"; transcript_biotype "protein_coding"; protein_id "ENSRNOP00000103694"; protein_version "1";
16	ensembl	exon	85794272	85794389	0	-	.	gene_id "ENSRNOG00000016483"; gene_version "9"; transcript_id "ENSRNOT00000157694"; transcript_version "1"; exon_number "17"; gene_name "Myo16"; gene_source "ensembl"; gene_biotype "protein_coding"; transcript_name "Myo16-204"; transcript_source "ensembl"; transcript_biotype "protein_coding"; exon_id "ENSRNOE00000660209"; exon_version "1";
16	ensembl	CDS	85794272	85794389	0	-	0	gene_id "ENSRNOG00000016483"; gene_version "9"; transcript_id "ENSRNOT00000157694"; transcript_version "1"; exon_number "17"; gene_name "Myo16"; gene_source "ensembl"; gene_biotype "protein_coding"; transcript_name "Myo16-204"; transcript_source "ensembl"; transcript_biotype "protein_coding"; protein_id "ENSRNOP00000104703"; protein_version "1";
16	ENSEMBL114_rn	exon	85794272	85794389	49.4644882033768	-	.	gene_id "ENSRNOG00000016483"; transcript_id "ENSRNOG00000016483_tx_1"; exon_id "16_85794272_85794389_-"; exonnum "18"; txlen "6970";
16	ensembl	exon	85797000	85797111	0	-	.	gene_id "ENSRNOG00000016483"; gene_version "9"; transcript_id "ENSRNOT00000099053"; transcript_version "3"; exon_number "16"; gene_name "Myo16"; gene_source "ensembl"; gene_biotype "protein_coding"; transcript_name "Myo16-203"; transcript_source "ensembl"; transcript_biotype "protein_coding"; exon_id "ENSRNOE00000588885"; exon_version "1";
16	ensembl	CDS	85797000	85797111	0	-	1	gene_id "ENSRNOG00000016483"; gene_version "9"; transcript_id "ENSRNOT00000099053"; transcript_version "3"; exon_number "16"; gene_name "Myo16"; gene_source "ensembl"; gene_biotype "protein_coding"; transcript_name "Myo16-203"; transcript_source "ensembl"; transcript_biotype "protein_coding"; protein_id "ENSRNOP00000096592"; protein_version "3";
16	ensembl	exon	85797000	85797111	0	-	.	gene_id "ENSRNOG00000016483"; gene_version "9"; transcript_id "ENSRNOT00000076341"; transcript_version "4"; exon_number "16"; gene_name "Myo16"; gene_source "ensembl"; gene_biotype "protein_coding"; transcript_name "Myo16-202"; transcript_source "ensembl"; transcript_biotype "protein_coding"; exon_id "ENSRNOE00000588885"; exon_version "1";
16	ensembl	CDS	85797000	85797111	0	-	1	gene_id "ENSRNOG00000016483"; gene_version "9"; transcript_id "ENSRNOT00000076341"; transcript_version "4"; exon_number "16"; gene_name "Myo16"; gene_source "ensembl"; gene_biotype "protein_coding"; transcript_name "Myo16-202"; transcript_source "ensembl"; transcript_biotype "protein_coding"; protein_id "ENSRNOP00000095008"; protein_version "3";
16	ensembl	exon	85797000	85797111	0	-	.	gene_id "ENSRNOG00000016483"; gene_version "9"; transcript_id "ENSRNOT00000022742"; transcript_version "6"; exon_number "17"; gene_name "Myo16"; gene_source "ensembl"; gene_biotype "protein_coding"; transcript_name "Myo16-201"; transcript_source "ensembl"; transcript_biotype "protein_coding"; exon_id "ENSRNOE00000588885"; exon_version "1"; tag "Ensembl_canonical";
16	ensembl	CDS	85797000	85797111	0	-	1	gene_id "ENSRNOG00000016483"; gene_version "9"; transcript_id "ENSRNOT00000022742"; transcript_version "6"; exon_number "17"; gene_name "Myo16"; gene_source "ensembl"; gene_biotype "protein_coding"; transcript_name "Myo16-201"; transcript_source "ensembl"; transcript_biotype "protein_coding"; protein_id "ENSRNOP00000022741"; protein_version "5"; tag "Ensembl_canonical";
16	ensembl	exon	85797000	85797111	0	-	.	gene_id "ENSRNOG00000016483"; gene_version "9"; transcript_id "ENSRNOT00000167515"; transcript_version "1"; exon_number "17"; gene_name "Myo16"; gene_source "ensembl"; gene_biotype "protein_coding"; transcript_name "Myo16-205"; transcript_source "ensembl"; transcript_biotype "protein_coding"; exon_id "ENSRNOE00000588885"; exon_version "1";
16	ensembl	CDS	85797000	85797111	0	-	1	gene_id "ENSRNOG00000016483"; gene_version "9"; transcript_id "ENSRNOT00000167515"; transcript_version "1"; exon_number "17"; gene_name "Myo16"; gene_source "ensembl"; gene_biotype "protein_coding"; transcript_name "Myo16-205"; transcript_source "ensembl"; transcript_biotype "protein_coding"; protein_id "ENSRNOP00000103694"; protein_version "1";
16	ensembl	exon	85797000	85797111	0	-	.	gene_id "ENSRNOG00000016483"; gene_version "9"; transcript_id "ENSRNOT00000157694"; transcript_version "1"; exon_number "16"; gene_name "Myo16"; gene_source "ensembl"; gene_biotype "protein_coding"; transcript_name "Myo16-204"; transcript_source "ensembl"; transcript_biotype "protein_coding"; exon_id "ENSRNOE00000588885"; exon_version "1";
16	ensembl	CDS	85797000	85797111	0	-	1	gene_id "ENSRNOG00000016483"; gene_version "9"; transcript_id "ENSRNOT00000157694"; transcript_version "1"; exon_number "16"; gene_name "Myo16"; gene_source "ensembl"; gene_biotype "protein_coding"; transcript_name "Myo16-204"; transcript_source "ensembl"; transcript_biotype "protein_coding"; protein_id "ENSRNOP00000104703"; protein_version "1";
16	ENSEMBL114_rn	exon	85797000	85797111	49.4644882033768	-	.	gene_id "ENSRNOG00000016483"; transcript_id "ENSRNOG00000016483_tx_1"; exon_id "16_85797000_85797111_-"; exonnum "17"; txlen "6970";
16	ensembl	exon	85818117	85818264	0	-	.	gene_id "ENSRNOG00000016483"; gene_version "9"; transcript_id "ENSRNOT00000099053"; transcript_version "3"; exon_number "15"; gene_name "Myo16"; gene_source "ensembl"; gene_biotype "protein_coding"; transcript_name "Myo16-203"; transcript_source "ensembl"; transcript_biotype "protein_coding"; exon_id "ENSRNOE00000619508"; exon_version "1";
16	ensembl	CDS	85818117	85818264	0	-	2	gene_id "ENSRNOG00000016483"; gene_version "9"; transcript_id "ENSRNOT00000099053"; transcript_version "3"; exon_number "15"; gene_name "Myo16"; gene_source "ensembl"; gene_biotype "protein_coding"; transcript_name "Myo16-203"; transcript_source "ensembl"; transcript_biotype "protein_coding"; protein_id "ENSRNOP00000096592"; protein_version "3";
16	ensembl	exon	85818117	85818264	0	-	.	gene_id "ENSRNOG00000016483"; gene_version "9"; transcript_id "ENSRNOT00000076341"; transcript_version "4"; exon_number "15"; gene_name "Myo16"; gene_source "ensembl"; gene_biotype "protein_coding"; transcript_name "Myo16-202"; transcript_source "ensembl"; transcript_biotype "protein_coding"; exon_id "ENSRNOE00000619508"; exon_version "1";
16	ensembl	CDS	85818117	85818264	0	-	2	gene_id "ENSRNOG00000016483"; gene_version "9"; transcript_id "ENSRNOT00000076341"; transcript_version "4"; exon_number "15"; gene_name "Myo16"; gene_source "ensembl"; gene_biotype "protein_coding"; transcript_name "Myo16-202"; transcript_source "ensembl"; transcript_biotype "protein_coding"; protein_id "ENSRNOP00000095008"; protein_version "3";
16	ensembl	exon	85818117	85818264	0	-	.	gene_id "ENSRNOG00000016483"; gene_version "9"; transcript_id "ENSRNOT00000022742"; transcript_version "6"; exon_number "16"; gene_name "Myo16"; gene_source "ensembl"; gene_biotype "protein_coding"; transcript_name "Myo16-201"; transcript_source "ensembl"; transcript_biotype "protein_coding"; exon_id "ENSRNOE00000619508"; exon_version "1"; tag "Ensembl_canonical";
16	ensembl	CDS	85818117	85818264	0	-	2	gene_id "ENSRNOG00000016483"; gene_version "9"; transcript_id "ENSRNOT00000022742"; transcript_version "6"; exon_number "16"; gene_name "Myo16"; gene_source "ensembl"; gene_biotype "protein_coding"; transcript_name "Myo16-201"; transcript_source "ensembl"; transcript_biotype "protein_coding"; protein_id "ENSRNOP00000022741"; protein_version "5"; tag "Ensembl_canonical";
16	ensembl	exon	85818117	85818264	0	-	.	gene_id "ENSRNOG00000016483"; gene_version "9"; transcript_id "ENSRNOT00000167515"; transcript_version "1"; exon_number "16"; gene_name "Myo16"; gene_source "ensembl"; gene_biotype "protein_coding"; transcript_name "Myo16-205"; transcript_source "ensembl"; transcript_biotype "protein_coding"; exon_id "ENSRNOE00000619508"; exon_version "1";
16	ensembl	CDS	85818117	85818264	0	-	2	gene_id "ENSRNOG00000016483"; gene_version "9"; transcript_id "ENSRNOT00000167515"; transcript_version "1"; exon_number "16"; gene_name "Myo16"; gene_source "ensembl"; gene_biotype "protein_coding"; transcript_name "Myo16-205"; transcript_source "ensembl"; transcript_biotype "protein_coding"; protein_id "ENSRNOP00000103694"; protein_version "1";
16	ensembl	exon	85818117	85818264	0	-	.	gene_id "ENSRNOG00000016483"; gene_version "9"; transcript_id "ENSRNOT00000157694"; transcript_version "1"; exon_number "15"; gene_name "Myo16"; gene_source "ensembl"; gene_biotype "protein_coding"; transcript_name "Myo16-204"; transcript_source "ensembl"; transcript_biotype "protein_coding"; exon_id "ENSRNOE00000619508"; exon_version "1";
16	ensembl	CDS	85818117	85818264	0	-	2	gene_id "ENSRNOG00000016483"; gene_version "9"; transcript_id "ENSRNOT00000157694"; transcript_version "1"; exon_number "15"; gene_name "Myo16"; gene_source "ensembl"; gene_biotype "protein_coding"; transcript_name "Myo16-204"; transcript_source "ensembl"; transcript_biotype "protein_coding"; protein_id "ENSRNOP00000104703"; protein_version "1";
16	ENSEMBL114_rn	exon	85818117	85818264	49.4644882033768	-	.	gene_id "ENSRNOG00000016483"; transcript_id "ENSRNOG00000016483_tx_1"; exon_id "16_85818117_85818264_-"; exonnum "16"; txlen "6970";
16	ensembl	exon	85829439	85829556	0	-	.	gene_id "ENSRNOG00000016483"; gene_version "9"; transcript_id "ENSRNOT00000099053"; transcript_version "3"; exon_number "14"; gene_name "Myo16"; gene_source "ensembl"; gene_biotype "protein_coding"; transcript_name "Myo16-203"; transcript_source "ensembl"; transcript_biotype "protein_coding"; exon_id "ENSRNOE00000614893"; exon_version "1";
16	ensembl	CDS	85829439	85829556	0	-	0	gene_id "ENSRNOG00000016483"; gene_version "9"; transcript_id "ENSRNOT00000099053"; transcript_version "3"; exon_number "14"; gene_name "Myo16"; gene_source "ensembl"; gene_biotype "protein_coding"; transcript_name "Myo16-203"; transcript_source "ensembl"; transcript_biotype "protein_coding"; protein_id "ENSRNOP00000096592"; protein_version "3";
16	ensembl	exon	85829439	85829556	0	-	.	gene_id "ENSRNOG00000016483"; gene_version "9"; transcript_id "ENSRNOT00000076341"; transcript_version "4"; exon_number "14"; gene_name "Myo16"; gene_source "ensembl"; gene_biotype "protein_coding"; transcript_name "Myo16-202"; transcript_source "ensembl"; transcript_biotype "protein_coding"; exon_id "ENSRNOE00000614893"; exon_version "1";
16	ensembl	CDS	85829439	85829556	0	-	0	gene_id "ENSRNOG00000016483"; gene_version "9"; transcript_id "ENSRNOT00000076341"; transcript_version "4"; exon_number "14"; gene_name "Myo16"; gene_source "ensembl"; gene_biotype "protein_coding"; transcript_name "Myo16-202"; transcript_source "ensembl"; transcript_biotype "protein_coding"; protein_id "ENSRNOP00000095008"; protein_version "3";
16	ensembl	exon	85829439	85829556	0	-	.	gene_id "ENSRNOG00000016483"; gene_version "9"; transcript_id "ENSRNOT00000022742"; transcript_version "6"; exon_number "15"; gene_name "Myo16"; gene_source "ensembl"; gene_biotype "protein_coding"; transcript_name "Myo16-201"; transcript_source "ensembl"; transcript_biotype "protein_coding"; exon_id "ENSRNOE00000614893"; exon_version "1"; tag "Ensembl_canonical";
16	ensembl	CDS	85829439	85829556	0	-	0	gene_id "ENSRNOG00000016483"; gene_version "9"; transcript_id "ENSRNOT00000022742"; transcript_version "6"; exon_number "15"; gene_name "Myo16"; gene_source "ensembl"; gene_biotype "protein_coding"; transcript_name "Myo16-201"; transcript_source "ensembl"; transcript_biotype "protein_coding"; protein_id "ENSRNOP00000022741"; protein_version "5"; tag "Ensembl_canonical";
16	ensembl	exon	85829439	85829556	0	-	.	gene_id "ENSRNOG00000016483"; gene_version "9"; transcript_id "ENSRNOT00000167515"; transcript_version "1"; exon_number "15"; gene_name "Myo16"; gene_source "ensembl"; gene_biotype "protein_coding"; transcript_name "Myo16-205"; transcript_source "ensembl"; transcript_biotype "protein_coding"; exon_id "ENSRNOE00000614893"; exon_version "1";
16	ensembl	CDS	85829439	85829556	0	-	0	gene_id "ENSRNOG00000016483"; gene_version "9"; transcript_id "ENSRNOT00000167515"; transcript_version "1"; exon_number "15"; gene_name "Myo16"; gene_source "ensembl"; gene_biotype "protein_coding"; transcript_name "Myo16-205"; transcript_source "ensembl"; transcript_biotype "protein_coding"; protein_id "ENSRNOP00000103694"; protein_version "1";
16	ensembl	exon	85829439	85829556	0	-	.	gene_id "ENSRNOG00000016483"; gene_version "9"; transcript_id "ENSRNOT00000157694"; transcript_version "1"; exon_number "14"; gene_name "Myo16"; gene_source "ensembl"; gene_biotype "protein_coding"; transcript_name "Myo16-204"; transcript_source "ensembl"; transcript_biotype "protein_coding"; exon_id "ENSRNOE00000614893"; exon_version "1";
16	ensembl	CDS	85829439	85829556	0	-	0	gene_id "ENSRNOG00000016483"; gene_version "9"; transcript_id "ENSRNOT00000157694"; transcript_version "1"; exon_number "14"; gene_name "Myo16"; gene_source "ensembl"; gene_biotype "protein_coding"; transcript_name "Myo16-204"; transcript_source "ensembl"; transcript_biotype "protein_coding"; protein_id "ENSRNOP00000104703"; protein_version "1";
16	ENSEMBL114_rn	exon	85829439	85829556	49.4644882033768	-	.	gene_id "ENSRNOG00000016483"; transcript_id "ENSRNOG00000016483_tx_1"; exon_id "16_85829439_85829556_-"; exonnum "15"; txlen "6970";
16	ensembl	exon	85834357	85834462	0	-	.	gene_id "ENSRNOG00000016483"; gene_version "9"; transcript_id "ENSRNOT00000076341"; transcript_version "4"; exon_number "13"; gene_name "Myo16"; gene_source "ensembl"; gene_biotype "protein_coding"; transcript_name "Myo16-202"; transcript_source "ensembl"; transcript_biotype "protein_coding"; exon_id "ENSRNOE00000514987"; exon_version "3";
16	ensembl	CDS	85834357	85834462	0	-	1	gene_id "ENSRNOG00000016483"; gene_version "9"; transcript_id "ENSRNOT00000076341"; transcript_version "4"; exon_number "13"; gene_name "Myo16"; gene_source "ensembl"; gene_biotype "protein_coding"; transcript_name "Myo16-202"; transcript_source "ensembl"; transcript_biotype "protein_coding"; protein_id "ENSRNOP00000095008"; protein_version "3";
16	ensembl	exon	85834357	85834462	0	-	.	gene_id "ENSRNOG00000016483"; gene_version "9"; transcript_id "ENSRNOT00000022742"; transcript_version "6"; exon_number "14"; gene_name "Myo16"; gene_source "ensembl"; gene_biotype "protein_coding"; transcript_name "Myo16-201"; transcript_source "ensembl"; transcript_biotype "protein_coding"; exon_id "ENSRNOE00000514987"; exon_version "3"; tag "Ensembl_canonical";
16	ensembl	CDS	85834357	85834462	0	-	1	gene_id "ENSRNOG00000016483"; gene_version "9"; transcript_id "ENSRNOT00000022742"; transcript_version "6"; exon_number "14"; gene_name "Myo16"; gene_source "ensembl"; gene_biotype "protein_coding"; transcript_name "Myo16-201"; transcript_source "ensembl"; transcript_biotype "protein_coding"; protein_id "ENSRNOP00000022741"; protein_version "5"; tag "Ensembl_canonical";
16	ensembl	exon	85834357	85834462	0	-	.	gene_id "ENSRNOG00000016483"; gene_version "9"; transcript_id "ENSRNOT00000167515"; transcript_version "1"; exon_number "14"; gene_name "Myo16"; gene_source "ensembl"; gene_biotype "protein_coding"; transcript_name "Myo16-205"; transcript_source "ensembl"; transcript_biotype "protein_coding"; exon_id "ENSRNOE00000514987"; exon_version "3";
16	ensembl	CDS	85834357	85834462	0	-	1	gene_id "ENSRNOG00000016483"; gene_version "9"; transcript_id "ENSRNOT00000167515"; transcript_version "1"; exon_number "14"; gene_name "Myo16"; gene_source "ensembl"; gene_biotype "protein_coding"; transcript_name "Myo16-205"; transcript_source "ensembl"; transcript_biotype "protein_coding"; protein_id "ENSRNOP00000103694"; protein_version "1";
16	ensembl	exon	85834357	85834462	0	-	.	gene_id "ENSRNOG00000016483"; gene_version "9"; transcript_id "ENSRNOT00000157694"; transcript_version "1"; exon_number "13"; gene_name "Myo16"; gene_source "ensembl"; gene_biotype "protein_coding"; transcript_name "Myo16-204"; transcript_source "ensembl"; transcript_biotype "protein_coding"; exon_id "ENSRNOE00000514987"; exon_version "3";
16	ensembl	CDS	85834357	85834462	0	-	1	gene_id "ENSRNOG00000016483"; gene_version "9"; transcript_id "ENSRNOT00000157694"; transcript_version "1"; exon_number "13"; gene_name "Myo16"; gene_source "ensembl"; gene_biotype "protein_coding"; transcript_name "Myo16-204"; transcript_source "ensembl"; transcript_biotype "protein_coding"; protein_id "ENSRNOP00000104703"; protein_version "1";
16	ENSEMBL114_rn	exon	85834357	85834462	49.4644882033768	-	.	gene_id "ENSRNOG00000016483"; transcript_id "ENSRNOG00000016483_tx_1"; exon_id "16_85834357_85834462_-"; exonnum "14"; txlen "6970";
16	ensembl	exon	85834357	85834480	0	-	.	gene_id "ENSRNOG00000016483"; gene_version "9"; transcript_id "ENSRNOT00000099053"; transcript_version "3"; exon_number "13"; gene_name "Myo16"; gene_source "ensembl"; gene_biotype "protein_coding"; transcript_name "Myo16-203"; transcript_source "ensembl"; transcript_biotype "protein_coding"; exon_id "ENSRNOE00000760420"; exon_version "1";
16	ensembl	CDS	85834357	85834480	0	-	1	gene_id "ENSRNOG00000016483"; gene_version "9"; transcript_id "ENSRNOT00000099053"; transcript_version "3"; exon_number "13"; gene_name "Myo16"; gene_source "ensembl"; gene_biotype "protein_coding"; transcript_name "Myo16-203"; transcript_source "ensembl"; transcript_biotype "protein_coding"; protein_id "ENSRNOP00000096592"; protein_version "3";
16	ensembl	exon	85834526	85834572	0	-	.	gene_id "ENSRNOG00000016483"; gene_version "9"; transcript_id "ENSRNOT00000099053"; transcript_version "3"; exon_number "12"; gene_name "Myo16"; gene_source "ensembl"; gene_biotype "protein_coding"; transcript_name "Myo16-203"; transcript_source "ensembl"; transcript_biotype "protein_coding"; exon_id "ENSRNOE00000733038"; exon_version "1";
16	ensembl	CDS	85834526	85834572	0	-	0	gene_id "ENSRNOG00000016483"; gene_version "9"; transcript_id "ENSRNOT00000099053"; transcript_version "3"; exon_number "12"; gene_name "Myo16"; gene_source "ensembl"; gene_biotype "protein_coding"; transcript_name "Myo16-203"; transcript_source "ensembl"; transcript_biotype "protein_coding"; protein_id "ENSRNOP00000096592"; protein_version "3";
16	ensembl	exon	85836990	85837117	0	-	.	gene_id "ENSRNOG00000016483"; gene_version "9"; transcript_id "ENSRNOT00000076341"; transcript_version "4"; exon_number "12"; gene_name "Myo16"; gene_source "ensembl"; gene_biotype "protein_coding"; transcript_name "Myo16-202"; transcript_source "ensembl"; transcript_biotype "protein_coding"; exon_id "ENSRNOE00000668847"; exon_version "1";
16	ensembl	CDS	85836990	85837117	0	-	0	gene_id "ENSRNOG00000016483"; gene_version "9"; transcript_id "ENSRNOT00000076341"; transcript_version "4"; exon_number "12"; gene_name "Myo16"; gene_source "ensembl"; gene_biotype "protein_coding"; transcript_name "Myo16-202"; transcript_source "ensembl"; transcript_biotype "protein_coding"; protein_id "ENSRNOP00000095008"; protein_version "3";
16	ensembl	exon	85836990	85837117	0	-	.	gene_id "ENSRNOG00000016483"; gene_version "9"; transcript_id "ENSRNOT00000022742"; transcript_version "6"; exon_number "13"; gene_name "Myo16"; gene_source "ensembl"; gene_biotype "protein_coding"; transcript_name "Myo16-201"; transcript_source "ensembl"; transcript_biotype "protein_coding"; exon_id "ENSRNOE00000668847"; exon_version "1"; tag "Ensembl_canonical";
16	ensembl	CDS	85836990	85837117	0	-	0	gene_id "ENSRNOG00000016483"; gene_version "9"; transcript_id "ENSRNOT00000022742"; transcript_version "6"; exon_number "13"; gene_name "Myo16"; gene_source "ensembl"; gene_biotype "protein_coding"; transcript_name "Myo16-201"; transcript_source "ensembl"; transcript_biotype "protein_coding"; protein_id "ENSRNOP00000022741"; protein_version "5"; tag "Ensembl_canonical";
16	ensembl	exon	85836990	85837117	0	-	.	gene_id "ENSRNOG00000016483"; gene_version "9"; transcript_id "ENSRNOT00000167515"; transcript_version "1"; exon_number "13"; gene_name "Myo16"; gene_source "ensembl"; gene_biotype "protein_coding"; transcript_name "Myo16-205"; transcript_source "ensembl"; transcript_biotype "protein_coding"; exon_id "ENSRNOE00000668847"; exon_version "1";
16	ensembl	CDS	85836990	85837117	0	-	0	gene_id "ENSRNOG00000016483"; gene_version "9"; transcript_id "ENSRNOT00000167515"; transcript_version "1"; exon_number "13"; gene_name "Myo16"; gene_source "ensembl"; gene_biotype "protein_coding"; transcript_name "Myo16-205"; transcript_source "ensembl"; transcript_biotype "protein_coding"; protein_id "ENSRNOP00000103694"; protein_version "1";
16	ensembl	exon	85836990	85837117	0	-	.	gene_id "ENSRNOG00000016483"; gene_version "9"; transcript_id "ENSRNOT00000157694"; transcript_version "1"; exon_number "12"; gene_name "Myo16"; gene_source "ensembl"; gene_biotype "protein_coding"; transcript_name "Myo16-204"; transcript_source "ensembl"; transcript_biotype "protein_coding"; exon_id "ENSRNOE00000668847"; exon_version "1";
16	ensembl	CDS	85836990	85837117	0	-	0	gene_id "ENSRNOG00000016483"; gene_version "9"; transcript_id "ENSRNOT00000157694"; transcript_version "1"; exon_number "12"; gene_name "Myo16"; gene_source "ensembl"; gene_biotype "protein_coding"; transcript_name "Myo16-204"; transcript_source "ensembl"; transcript_biotype "protein_coding"; protein_id "ENSRNOP00000104703"; protein_version "1";
16	ENSEMBL114_rn	exon	85836990	85837117	49.4644882033768	-	.	gene_id "ENSRNOG00000016483"; transcript_id "ENSRNOG00000016483_tx_1"; exon_id "16_85836990_85837117_-"; exonnum "13"; txlen "6970";
16	ensembl	exon	85839196	85839261	0	-	.	gene_id "ENSRNOG00000016483"; gene_version "9"; transcript_id "ENSRNOT00000099053"; transcript_version "3"; exon_number "11"; gene_name "Myo16"; gene_source "ensembl"; gene_biotype "protein_coding"; transcript_name "Myo16-203"; transcript_source "ensembl"; transcript_biotype "protein_coding"; exon_id "ENSRNOE00000650363"; exon_version "1";
16	ensembl	CDS	85839196	85839261	0	-	0	gene_id "ENSRNOG00000016483"; gene_version "9"; transcript_id "ENSRNOT00000099053"; transcript_version "3"; exon_number "11"; gene_name "Myo16"; gene_source "ensembl"; gene_biotype "protein_coding"; transcript_name "Myo16-203"; transcript_source "ensembl"; transcript_biotype "protein_coding"; protein_id "ENSRNOP00000096592"; protein_version "3";
16	ensembl	exon	85839196	85839261	0	-	.	gene_id "ENSRNOG00000016483"; gene_version "9"; transcript_id "ENSRNOT00000076341"; transcript_version "4"; exon_number "11"; gene_name "Myo16"; gene_source "ensembl"; gene_biotype "protein_coding"; transcript_name "Myo16-202"; transcript_source "ensembl"; transcript_biotype "protein_coding"; exon_id "ENSRNOE00000650363"; exon_version "1";
16	ensembl	CDS	85839196	85839261	0	-	0	gene_id "ENSRNOG00000016483"; gene_version "9"; transcript_id "ENSRNOT00000076341"; transcript_version "4"; exon_number "11"; gene_name "Myo16"; gene_source "ensembl"; gene_biotype "protein_coding"; transcript_name "Myo16-202"; transcript_source "ensembl"; transcript_biotype "protein_coding"; protein_id "ENSRNOP00000095008"; protein_version "3";
16	ensembl	exon	85839196	85839261	0	-	.	gene_id "ENSRNOG00000016483"; gene_version "9"; transcript_id "ENSRNOT00000022742"; transcript_version "6"; exon_number "12"; gene_name "Myo16"; gene_source "ensembl"; gene_biotype "protein_coding"; transcript_name "Myo16-201"; transcript_source "ensembl"; transcript_biotype "protein_coding"; exon_id "ENSRNOE00000650363"; exon_version "1"; tag "Ensembl_canonical";
16	ensembl	CDS	85839196	85839261	0	-	0	gene_id "ENSRNOG00000016483"; gene_version "9"; transcript_id "ENSRNOT00000022742"; transcript_version "6"; exon_number "12"; gene_name "Myo16"; gene_source "ensembl"; gene_biotype "protein_coding"; transcript_name "Myo16-201"; transcript_source "ensembl"; transcript_biotype "protein_coding"; protein_id "ENSRNOP00000022741"; protein_version "5"; tag "Ensembl_canonical";
16	ensembl	exon	85839196	85839261	0	-	.	gene_id "ENSRNOG00000016483"; gene_version "9"; transcript_id "ENSRNOT00000167515"; transcript_version "1"; exon_number "12"; gene_name "Myo16"; gene_source "ensembl"; gene_biotype "protein_coding"; transcript_name "Myo16-205"; transcript_source "ensembl"; transcript_biotype "protein_coding"; exon_id "ENSRNOE00000650363"; exon_version "1";
16	ensembl	CDS	85839196	85839261	0	-	0	gene_id "ENSRNOG00000016483"; gene_version "9"; transcript_id "ENSRNOT00000167515"; transcript_version "1"; exon_number "12"; gene_name "Myo16"; gene_source "ensembl"; gene_biotype "protein_coding"; transcript_name "Myo16-205"; transcript_source "ensembl"; transcript_biotype "protein_coding"; protein_id "ENSRNOP00000103694"; protein_version "1";
16	ensembl	exon	85839196	85839261	0	-	.	gene_id "ENSRNOG00000016483"; gene_version "9"; transcript_id "ENSRNOT00000157694"; transcript_version "1"; exon_number "11"; gene_name "Myo16"; gene_source "ensembl"; gene_biotype "protein_coding"; transcript_name "Myo16-204"; transcript_source "ensembl"; transcript_biotype "protein_coding"; exon_id "ENSRNOE00000650363"; exon_version "1";
16	ensembl	CDS	85839196	85839261	0	-	0	gene_id "ENSRNOG00000016483"; gene_version "9"; transcript_id "ENSRNOT00000157694"; transcript_version "1"; exon_number "11"; gene_name "Myo16"; gene_source "ensembl"; gene_biotype "protein_coding"; transcript_name "Myo16-204"; transcript_source "ensembl"; transcript_biotype "protein_coding"; protein_id "ENSRNOP00000104703"; protein_version "1";
16	ENSEMBL114_rn	exon	85839196	85839261	49.4644882033768	-	.	gene_id "ENSRNOG00000016483"; transcript_id "ENSRNOG00000016483_tx_1"; exon_id "16_85839196_85839261_-"; exonnum "12"; txlen "6970";
16	ensembl	exon	85845477	85845587	0	-	.	gene_id "ENSRNOG00000016483"; gene_version "9"; transcript_id "ENSRNOT00000099053"; transcript_version "3"; exon_number "10"; gene_name "Myo16"; gene_source "ensembl"; gene_biotype "protein_coding"; transcript_name "Myo16-203"; transcript_source "ensembl"; transcript_biotype "protein_coding"; exon_id "ENSRNOE00000587449"; exon_version "1";
16	ensembl	CDS	85845477	85845587	0	-	0	gene_id "ENSRNOG00000016483"; gene_version "9"; transcript_id "ENSRNOT00000099053"; transcript_version "3"; exon_number "10"; gene_name "Myo16"; gene_source "ensembl"; gene_biotype "protein_coding"; transcript_name "Myo16-203"; transcript_source "ensembl"; transcript_biotype "protein_coding"; protein_id "ENSRNOP00000096592"; protein_version "3";
16	ensembl	exon	85845477	85845587	0	-	.	gene_id "ENSRNOG00000016483"; gene_version "9"; transcript_id "ENSRNOT00000076341"; transcript_version "4"; exon_number "10"; gene_name "Myo16"; gene_source "ensembl"; gene_biotype "protein_coding"; transcript_name "Myo16-202"; transcript_source "ensembl"; transcript_biotype "protein_coding"; exon_id "ENSRNOE00000587449"; exon_version "1";
16	ensembl	CDS	85845477	85845587	0	-	0	gene_id "ENSRNOG00000016483"; gene_version "9"; transcript_id "ENSRNOT00000076341"; transcript_version "4"; exon_number "10"; gene_name "Myo16"; gene_source "ensembl"; gene_biotype "protein_coding"; transcript_name "Myo16-202"; transcript_source "ensembl"; transcript_biotype "protein_coding"; protein_id "ENSRNOP00000095008"; protein_version "3";
16	ensembl	exon	85845477	85845587	0	-	.	gene_id "ENSRNOG00000016483"; gene_version "9"; transcript_id "ENSRNOT00000022742"; transcript_version "6"; exon_number "11"; gene_name "Myo16"; gene_source "ensembl"; gene_biotype "protein_coding"; transcript_name "Myo16-201"; transcript_source "ensembl"; transcript_biotype "protein_coding"; exon_id "ENSRNOE00000587449"; exon_version "1"; tag "Ensembl_canonical";
16	ensembl	CDS	85845477	85845587	0	-	0	gene_id "ENSRNOG00000016483"; gene_version "9"; transcript_id "ENSRNOT00000022742"; transcript_version "6"; exon_number "11"; gene_name "Myo16"; gene_source "ensembl"; gene_biotype "protein_coding"; transcript_name "Myo16-201"; transcript_source "ensembl"; transcript_biotype "protein_coding"; protein_id "ENSRNOP00000022741"; protein_version "5"; tag "Ensembl_canonical";
16	ensembl	exon	85845477	85845587	0	-	.	gene_id "ENSRNOG00000016483"; gene_version "9"; transcript_id "ENSRNOT00000167515"; transcript_version "1"; exon_number "11"; gene_name "Myo16"; gene_source "ensembl"; gene_biotype "protein_coding"; transcript_name "Myo16-205"; transcript_source "ensembl"; transcript_biotype "protein_coding"; exon_id "ENSRNOE00000587449"; exon_version "1";
16	ensembl	CDS	85845477	85845587	0	-	0	gene_id "ENSRNOG00000016483"; gene_version "9"; transcript_id "ENSRNOT00000167515"; transcript_version "1"; exon_number "11"; gene_name "Myo16"; gene_source "ensembl"; gene_biotype "protein_coding"; transcript_name "Myo16-205"; transcript_source "ensembl"; transcript_biotype "protein_coding"; protein_id "ENSRNOP00000103694"; protein_version "1";
16	ensembl	exon	85845477	85845587	0	-	.	gene_id "ENSRNOG00000016483"; gene_version "9"; transcript_id "ENSRNOT00000157694"; transcript_version "1"; exon_number "10"; gene_name "Myo16"; gene_source "ensembl"; gene_biotype "protein_coding"; transcript_name "Myo16-204"; transcript_source "ensembl"; transcript_biotype "protein_coding"; exon_id "ENSRNOE00000587449"; exon_version "1";
16	ensembl	CDS	85845477	85845587	0	-	0	gene_id "ENSRNOG00000016483"; gene_version "9"; transcript_id "ENSRNOT00000157694"; transcript_version "1"; exon_number "10"; gene_name "Myo16"; gene_source "ensembl"; gene_biotype "protein_coding"; transcript_name "Myo16-204"; transcript_source "ensembl"; transcript_biotype "protein_coding"; protein_id "ENSRNOP00000104703"; protein_version "1";
16	ENSEMBL114_rn	exon	85845477	85845587	49.4644882033768	-	.	gene_id "ENSRNOG00000016483"; transcript_id "ENSRNOG00000016483_tx_1"; exon_id "16_85845477_85845587_-"; exonnum "11"; txlen "6970";
16	ensembl	exon	85851869	85852019	0	-	.	gene_id "ENSRNOG00000016483"; gene_version "9"; transcript_id "ENSRNOT00000099053"; transcript_version "3"; exon_number "9"; gene_name "Myo16"; gene_source "ensembl"; gene_biotype "protein_coding"; transcript_name "Myo16-203"; transcript_source "ensembl"; transcript_biotype "protein_coding"; exon_id "ENSRNOE00000616230"; exon_version "1";
16	ensembl	CDS	85851869	85852019	0	-	1	gene_id "ENSRNOG00000016483"; gene_version "9"; transcript_id "ENSRNOT00000099053"; transcript_version "3"; exon_number "9"; gene_name "Myo16"; gene_source "ensembl"; gene_biotype "protein_coding"; transcript_name "Myo16-203"; transcript_source "ensembl"; transcript_biotype "protein_coding"; protein_id "ENSRNOP00000096592"; protein_version "3";
16	ensembl	exon	85851869	85852019	0	-	.	gene_id "ENSRNOG00000016483"; gene_version "9"; transcript_id "ENSRNOT00000076341"; transcript_version "4"; exon_number "9"; gene_name "Myo16"; gene_source "ensembl"; gene_biotype "protein_coding"; transcript_name "Myo16-202"; transcript_source "ensembl"; transcript_biotype "protein_coding"; exon_id "ENSRNOE00000616230"; exon_version "1";
16	ensembl	CDS	85851869	85852019	0	-	1	gene_id "ENSRNOG00000016483"; gene_version "9"; transcript_id "ENSRNOT00000076341"; transcript_version "4"; exon_number "9"; gene_name "Myo16"; gene_source "ensembl"; gene_biotype "protein_coding"; transcript_name "Myo16-202"; transcript_source "ensembl"; transcript_biotype "protein_coding"; protein_id "ENSRNOP00000095008"; protein_version "3";
16	ensembl	exon	85851869	85852019	0	-	.	gene_id "ENSRNOG00000016483"; gene_version "9"; transcript_id "ENSRNOT00000022742"; transcript_version "6"; exon_number "10"; gene_name "Myo16"; gene_source "ensembl"; gene_biotype "protein_coding"; transcript_name "Myo16-201"; transcript_source "ensembl"; transcript_biotype "protein_coding"; exon_id "ENSRNOE00000616230"; exon_version "1"; tag "Ensembl_canonical";
16	ensembl	CDS	85851869	85852019	0	-	1	gene_id "ENSRNOG00000016483"; gene_version "9"; transcript_id "ENSRNOT00000022742"; transcript_version "6"; exon_number "10"; gene_name "Myo16"; gene_source "ensembl"; gene_biotype "protein_coding"; transcript_name "Myo16-201"; transcript_source "ensembl"; transcript_biotype "protein_coding"; protein_id "ENSRNOP00000022741"; protein_version "5"; tag "Ensembl_canonical";
16	ensembl	exon	85851869	85852019	0	-	.	gene_id "ENSRNOG00000016483"; gene_version "9"; transcript_id "ENSRNOT00000167515"; transcript_version "1"; exon_number "10"; gene_name "Myo16"; gene_source "ensembl"; gene_biotype "protein_coding"; transcript_name "Myo16-205"; transcript_source "ensembl"; transcript_biotype "protein_coding"; exon_id "ENSRNOE00000616230"; exon_version "1";
16	ensembl	CDS	85851869	85852019	0	-	1	gene_id "ENSRNOG00000016483"; gene_version "9"; transcript_id "ENSRNOT00000167515"; transcript_version "1"; exon_number "10"; gene_name "Myo16"; gene_source "ensembl"; gene_biotype "protein_coding"; transcript_name "Myo16-205"; transcript_source "ensembl"; transcript_biotype "protein_coding"; protein_id "ENSRNOP00000103694"; protein_version "1";
16	ensembl	exon	85851869	85852019	0	-	.	gene_id "ENSRNOG00000016483"; gene_version "9"; transcript_id "ENSRNOT00000157694"; transcript_version "1"; exon_number "9"; gene_name "Myo16"; gene_source "ensembl"; gene_biotype "protein_coding"; transcript_name "Myo16-204"; transcript_source "ensembl"; transcript_biotype "protein_coding"; exon_id "ENSRNOE00000616230"; exon_version "1";
16	ensembl	CDS	85851869	85852019	0	-	1	gene_id "ENSRNOG00000016483"; gene_version "9"; transcript_id "ENSRNOT00000157694"; transcript_version "1"; exon_number "9"; gene_name "Myo16"; gene_source "ensembl"; gene_biotype "protein_coding"; transcript_name "Myo16-204"; transcript_source "ensembl"; transcript_biotype "protein_coding"; protein_id "ENSRNOP00000104703"; protein_version "1";
16	ENSEMBL114_rn	exon	85851869	85852019	49.4644882033768	-	.	gene_id "ENSRNOG00000016483"; transcript_id "ENSRNOG00000016483_tx_1"; exon_id "16_85851869_85852019_-"; exonnum "10"; txlen "6970";
16	ensembl	exon	85860246	85860399	0	-	.	gene_id "ENSRNOG00000016483"; gene_version "9"; transcript_id "ENSRNOT00000099053"; transcript_version "3"; exon_number "8"; gene_name "Myo16"; gene_source "ensembl"; gene_biotype "protein_coding"; transcript_name "Myo16-203"; transcript_source "ensembl"; transcript_biotype "protein_coding"; exon_id "ENSRNOE00000592828"; exon_version "1";
16	ensembl	CDS	85860246	85860399	0	-	2	gene_id "ENSRNOG00000016483"; gene_version "9"; transcript_id "ENSRNOT00000099053"; transcript_version "3"; exon_number "8"; gene_name "Myo16"; gene_source "ensembl"; gene_biotype "protein_coding"; transcript_name "Myo16-203"; transcript_source "ensembl"; transcript_biotype "protein_coding"; protein_id "ENSRNOP00000096592"; protein_version "3";
16	ensembl	exon	85860246	85860399	0	-	.	gene_id "ENSRNOG00000016483"; gene_version "9"; transcript_id "ENSRNOT00000076341"; transcript_version "4"; exon_number "8"; gene_name "Myo16"; gene_source "ensembl"; gene_biotype "protein_coding"; transcript_name "Myo16-202"; transcript_source "ensembl"; transcript_biotype "protein_coding"; exon_id "ENSRNOE00000592828"; exon_version "1";
16	ensembl	CDS	85860246	85860399	0	-	2	gene_id "ENSRNOG00000016483"; gene_version "9"; transcript_id "ENSRNOT00000076341"; transcript_version "4"; exon_number "8"; gene_name "Myo16"; gene_source "ensembl"; gene_biotype "protein_coding"; transcript_name "Myo16-202"; transcript_source "ensembl"; transcript_biotype "protein_coding"; protein_id "ENSRNOP00000095008"; protein_version "3";
16	ensembl	exon	85860246	85860399	0	-	.	gene_id "ENSRNOG00000016483"; gene_version "9"; transcript_id "ENSRNOT00000022742"; transcript_version "6"; exon_number "9"; gene_name "Myo16"; gene_source "ensembl"; gene_biotype "protein_coding"; transcript_name "Myo16-201"; transcript_source "ensembl"; transcript_biotype "protein_coding"; exon_id "ENSRNOE00000592828"; exon_version "1"; tag "Ensembl_canonical";
16	ensembl	CDS	85860246	85860399	0	-	2	gene_id "ENSRNOG00000016483"; gene_version "9"; transcript_id "ENSRNOT00000022742"; transcript_version "6"; exon_number "9"; gene_name "Myo16"; gene_source "ensembl"; gene_biotype "protein_coding"; transcript_name "Myo16-201"; transcript_source "ensembl"; transcript_biotype "protein_coding"; protein_id "ENSRNOP00000022741"; protein_version "5"; tag "Ensembl_canonical";
16	ensembl	exon	85860246	85860399	0	-	.	gene_id "ENSRNOG00000016483"; gene_version "9"; transcript_id "ENSRNOT00000167515"; transcript_version "1"; exon_number "9"; gene_name "Myo16"; gene_source "ensembl"; gene_biotype "protein_coding"; transcript_name "Myo16-205"; transcript_source "ensembl"; transcript_biotype "protein_coding"; exon_id "ENSRNOE00000592828"; exon_version "1";
16	ensembl	CDS	85860246	85860399	0	-	2	gene_id "ENSRNOG00000016483"; gene_version "9"; transcript_id "ENSRNOT00000167515"; transcript_version "1"; exon_number "9"; gene_name "Myo16"; gene_source "ensembl"; gene_biotype "protein_coding"; transcript_name "Myo16-205"; transcript_source "ensembl"; transcript_biotype "protein_coding"; protein_id "ENSRNOP00000103694"; protein_version "1";
16	ensembl	exon	85860246	85860399	0	-	.	gene_id "ENSRNOG00000016483"; gene_version "9"; transcript_id "ENSRNOT00000157694"; transcript_version "1"; exon_number "8"; gene_name "Myo16"; gene_source "ensembl"; gene_biotype "protein_coding"; transcript_name "Myo16-204"; transcript_source "ensembl"; transcript_biotype "protein_coding"; exon_id "ENSRNOE00000592828"; exon_version "1";
16	ensembl	CDS	85860246	85860399	0	-	2	gene_id "ENSRNOG00000016483"; gene_version "9"; transcript_id "ENSRNOT00000157694"; transcript_version "1"; exon_number "8"; gene_name "Myo16"; gene_source "ensembl"; gene_biotype "protein_coding"; transcript_name "Myo16-204"; transcript_source "ensembl"; transcript_biotype "protein_coding"; protein_id "ENSRNOP00000104703"; protein_version "1";
16	ENSEMBL114_rn	exon	85860246	85860399	49.4644882033768	-	.	gene_id "ENSRNOG00000016483"; transcript_id "ENSRNOG00000016483_tx_1"; exon_id "16_85860246_85860399_-"; exonnum "9"; txlen "6970";
16	ensembl	exon	85862750	85862825	0	-	.	gene_id "ENSRNOG00000016483"; gene_version "9"; transcript_id "ENSRNOT00000099053"; transcript_version "3"; exon_number "7"; gene_name "Myo16"; gene_source "ensembl"; gene_biotype "protein_coding"; transcript_name "Myo16-203"; transcript_source "ensembl"; transcript_biotype "protein_coding"; exon_id "ENSRNOE00000620909"; exon_version "1";
16	ensembl	CDS	85862750	85862825	0	-	0	gene_id "ENSRNOG00000016483"; gene_version "9"; transcript_id "ENSRNOT00000099053"; transcript_version "3"; exon_number "7"; gene_name "Myo16"; gene_source "ensembl"; gene_biotype "protein_coding"; transcript_name "Myo16-203"; transcript_source "ensembl"; transcript_biotype "protein_coding"; protein_id "ENSRNOP00000096592"; protein_version "3";
16	ensembl	exon	85862750	85862825	0	-	.	gene_id "ENSRNOG00000016483"; gene_version "9"; transcript_id "ENSRNOT00000076341"; transcript_version "4"; exon_number "7"; gene_name "Myo16"; gene_source "ensembl"; gene_biotype "protein_coding"; transcript_name "Myo16-202"; transcript_source "ensembl"; transcript_biotype "protein_coding"; exon_id "ENSRNOE00000620909"; exon_version "1";
16	ensembl	CDS	85862750	85862825	0	-	0	gene_id "ENSRNOG00000016483"; gene_version "9"; transcript_id "ENSRNOT00000076341"; transcript_version "4"; exon_number "7"; gene_name "Myo16"; gene_source "ensembl"; gene_biotype "protein_coding"; transcript_name "Myo16-202"; transcript_source "ensembl"; transcript_biotype "protein_coding"; protein_id "ENSRNOP00000095008"; protein_version "3";
16	ensembl	exon	85862750	85862825	0	-	.	gene_id "ENSRNOG00000016483"; gene_version "9"; transcript_id "ENSRNOT00000022742"; transcript_version "6"; exon_number "8"; gene_name "Myo16"; gene_source "ensembl"; gene_biotype "protein_coding"; transcript_name "Myo16-201"; transcript_source "ensembl"; transcript_biotype "protein_coding"; exon_id "ENSRNOE00000620909"; exon_version "1"; tag "Ensembl_canonical";
16	ensembl	CDS	85862750	85862825	0	-	0	gene_id "ENSRNOG00000016483"; gene_version "9"; transcript_id "ENSRNOT00000022742"; transcript_version "6"; exon_number "8"; gene_name "Myo16"; gene_source "ensembl"; gene_biotype "protein_coding"; transcript_name "Myo16-201"; transcript_source "ensembl"; transcript_biotype "protein_coding"; protein_id "ENSRNOP00000022741"; protein_version "5"; tag "Ensembl_canonical";
16	ensembl	exon	85862750	85862825	0	-	.	gene_id "ENSRNOG00000016483"; gene_version "9"; transcript_id "ENSRNOT00000167515"; transcript_version "1"; exon_number "8"; gene_name "Myo16"; gene_source "ensembl"; gene_biotype "protein_coding"; transcript_name "Myo16-205"; transcript_source "ensembl"; transcript_biotype "protein_coding"; exon_id "ENSRNOE00000620909"; exon_version "1";
16	ensembl	CDS	85862750	85862825	0	-	0	gene_id "ENSRNOG00000016483"; gene_version "9"; transcript_id "ENSRNOT00000167515"; transcript_version "1"; exon_number "8"; gene_name "Myo16"; gene_source "ensembl"; gene_biotype "protein_coding"; transcript_name "Myo16-205"; transcript_source "ensembl"; transcript_biotype "protein_coding"; protein_id "ENSRNOP00000103694"; protein_version "1";
16	ensembl	exon	85862750	85862825	0	-	.	gene_id "ENSRNOG00000016483"; gene_version "9"; transcript_id "ENSRNOT00000157694"; transcript_version "1"; exon_number "7"; gene_name "Myo16"; gene_source "ensembl"; gene_biotype "protein_coding"; transcript_name "Myo16-204"; transcript_source "ensembl"; transcript_biotype "protein_coding"; exon_id "ENSRNOE00000620909"; exon_version "1";
16	ensembl	CDS	85862750	85862825	0	-	0	gene_id "ENSRNOG00000016483"; gene_version "9"; transcript_id "ENSRNOT00000157694"; transcript_version "1"; exon_number "7"; gene_name "Myo16"; gene_source "ensembl"; gene_biotype "protein_coding"; transcript_name "Myo16-204"; transcript_source "ensembl"; transcript_biotype "protein_coding"; protein_id "ENSRNOP00000104703"; protein_version "1";
16	ENSEMBL114_rn	exon	85862750	85862825	49.4644882033768	-	.	gene_id "ENSRNOG00000016483"; transcript_id "ENSRNOG00000016483_tx_1"; exon_id "16_85862750_85862825_-"; exonnum "8"; txlen "6970";
16	ensembl	exon	85865256	85865381	0	-	.	gene_id "ENSRNOG00000016483"; gene_version "9"; transcript_id "ENSRNOT00000099053"; transcript_version "3"; exon_number "6"; gene_name "Myo16"; gene_source "ensembl"; gene_biotype "protein_coding"; transcript_name "Myo16-203"; transcript_source "ensembl"; transcript_biotype "protein_coding"; exon_id "ENSRNOE00000581119"; exon_version "1";
16	ensembl	CDS	85865256	85865381	0	-	0	gene_id "ENSRNOG00000016483"; gene_version "9"; transcript_id "ENSRNOT00000099053"; transcript_version "3"; exon_number "6"; gene_name "Myo16"; gene_source "ensembl"; gene_biotype "protein_coding"; transcript_name "Myo16-203"; transcript_source "ensembl"; transcript_biotype "protein_coding"; protein_id "ENSRNOP00000096592"; protein_version "3";
16	ensembl	exon	85865256	85865381	0	-	.	gene_id "ENSRNOG00000016483"; gene_version "9"; transcript_id "ENSRNOT00000076341"; transcript_version "4"; exon_number "6"; gene_name "Myo16"; gene_source "ensembl"; gene_biotype "protein_coding"; transcript_name "Myo16-202"; transcript_source "ensembl"; transcript_biotype "protein_coding"; exon_id "ENSRNOE00000581119"; exon_version "1";
16	ensembl	CDS	85865256	85865381	0	-	0	gene_id "ENSRNOG00000016483"; gene_version "9"; transcript_id "ENSRNOT00000076341"; transcript_version "4"; exon_number "6"; gene_name "Myo16"; gene_source "ensembl"; gene_biotype "protein_coding"; transcript_name "Myo16-202"; transcript_source "ensembl"; transcript_biotype "protein_coding"; protein_id "ENSRNOP00000095008"; protein_version "3";
16	ensembl	exon	85865256	85865381	0	-	.	gene_id "ENSRNOG00000016483"; gene_version "9"; transcript_id "ENSRNOT00000022742"; transcript_version "6"; exon_number "7"; gene_name "Myo16"; gene_source "ensembl"; gene_biotype "protein_coding"; transcript_name "Myo16-201"; transcript_source "ensembl"; transcript_biotype "protein_coding"; exon_id "ENSRNOE00000581119"; exon_version "1"; tag "Ensembl_canonical";
16	ensembl	CDS	85865256	85865381	0	-	0	gene_id "ENSRNOG00000016483"; gene_version "9"; transcript_id "ENSRNOT00000022742"; transcript_version "6"; exon_number "7"; gene_name "Myo16"; gene_source "ensembl"; gene_biotype "protein_coding"; transcript_name "Myo16-201"; transcript_source "ensembl"; transcript_biotype "protein_coding"; protein_id "ENSRNOP00000022741"; protein_version "5"; tag "Ensembl_canonical";
16	ensembl	exon	85865256	85865381	0	-	.	gene_id "ENSRNOG00000016483"; gene_version "9"; transcript_id "ENSRNOT00000167515"; transcript_version "1"; exon_number "7"; gene_name "Myo16"; gene_source "ensembl"; gene_biotype "protein_coding"; transcript_name "Myo16-205"; transcript_source "ensembl"; transcript_biotype "protein_coding"; exon_id "ENSRNOE00000581119"; exon_version "1";
16	ensembl	CDS	85865256	85865381	0	-	0	gene_id "ENSRNOG00000016483"; gene_version "9"; transcript_id "ENSRNOT00000167515"; transcript_version "1"; exon_number "7"; gene_name "Myo16"; gene_source "ensembl"; gene_biotype "protein_coding"; transcript_name "Myo16-205"; transcript_source "ensembl"; transcript_biotype "protein_coding"; protein_id "ENSRNOP00000103694"; protein_version "1";
16	ensembl	exon	85865256	85865381	0	-	.	gene_id "ENSRNOG00000016483"; gene_version "9"; transcript_id "ENSRNOT00000157694"; transcript_version "1"; exon_number "6"; gene_name "Myo16"; gene_source "ensembl"; gene_biotype "protein_coding"; transcript_name "Myo16-204"; transcript_source "ensembl"; transcript_biotype "protein_coding"; exon_id "ENSRNOE00000581119"; exon_version "1";
16	ensembl	CDS	85865256	85865381	0	-	0	gene_id "ENSRNOG00000016483"; gene_version "9"; transcript_id "ENSRNOT00000157694"; transcript_version "1"; exon_number "6"; gene_name "Myo16"; gene_source "ensembl"; gene_biotype "protein_coding"; transcript_name "Myo16-204"; transcript_source "ensembl"; transcript_biotype "protein_coding"; protein_id "ENSRNOP00000104703"; protein_version "1";
16	ENSEMBL114_rn	exon	85865256	85865381	49.4644882033768	-	.	gene_id "ENSRNOG00000016483"; transcript_id "ENSRNOG00000016483_tx_1"; exon_id "16_85865256_85865381_-"; exonnum "7"; txlen "6970";
16	ensembl	exon	85867053	85867177	0	-	.	gene_id "ENSRNOG00000016483"; gene_version "9"; transcript_id "ENSRNOT00000099053"; transcript_version "3"; exon_number "5"; gene_name "Myo16"; gene_source "ensembl"; gene_biotype "protein_coding"; transcript_name "Myo16-203"; transcript_source "ensembl"; transcript_biotype "protein_coding"; exon_id "ENSRNOE00000617242"; exon_version "1";
16	ensembl	CDS	85867053	85867177	0	-	2	gene_id "ENSRNOG00000016483"; gene_version "9"; transcript_id "ENSRNOT00000099053"; transcript_version "3"; exon_number "5"; gene_name "Myo16"; gene_source "ensembl"; gene_biotype "protein_coding"; transcript_name "Myo16-203"; transcript_source "ensembl"; transcript_biotype "protein_coding"; protein_id "ENSRNOP00000096592"; protein_version "3";
16	ensembl	exon	85867053	85867177	0	-	.	gene_id "ENSRNOG00000016483"; gene_version "9"; transcript_id "ENSRNOT00000076341"; transcript_version "4"; exon_number "5"; gene_name "Myo16"; gene_source "ensembl"; gene_biotype "protein_coding"; transcript_name "Myo16-202"; transcript_source "ensembl"; transcript_biotype "protein_coding"; exon_id "ENSRNOE00000617242"; exon_version "1";
16	ensembl	CDS	85867053	85867177	0	-	2	gene_id "ENSRNOG00000016483"; gene_version "9"; transcript_id "ENSRNOT00000076341"; transcript_version "4"; exon_number "5"; gene_name "Myo16"; gene_source "ensembl"; gene_biotype "protein_coding"; transcript_name "Myo16-202"; transcript_source "ensembl"; transcript_biotype "protein_coding"; protein_id "ENSRNOP00000095008"; protein_version "3";
16	ensembl	exon	85867053	85867177	0	-	.	gene_id "ENSRNOG00000016483"; gene_version "9"; transcript_id "ENSRNOT00000022742"; transcript_version "6"; exon_number "6"; gene_name "Myo16"; gene_source "ensembl"; gene_biotype "protein_coding"; transcript_name "Myo16-201"; transcript_source "ensembl"; transcript_biotype "protein_coding"; exon_id "ENSRNOE00000617242"; exon_version "1"; tag "Ensembl_canonical";
16	ensembl	CDS	85867053	85867177	0	-	2	gene_id "ENSRNOG00000016483"; gene_version "9"; transcript_id "ENSRNOT00000022742"; transcript_version "6"; exon_number "6"; gene_name "Myo16"; gene_source "ensembl"; gene_biotype "protein_coding"; transcript_name "Myo16-201"; transcript_source "ensembl"; transcript_biotype "protein_coding"; protein_id "ENSRNOP00000022741"; protein_version "5"; tag "Ensembl_canonical";
16	ensembl	exon	85867053	85867177	0	-	.	gene_id "ENSRNOG00000016483"; gene_version "9"; transcript_id "ENSRNOT00000167515"; transcript_version "1"; exon_number "6"; gene_name "Myo16"; gene_source "ensembl"; gene_biotype "protein_coding"; transcript_name "Myo16-205"; transcript_source "ensembl"; transcript_biotype "protein_coding"; exon_id "ENSRNOE00000617242"; exon_version "1";
16	ensembl	CDS	85867053	85867177	0	-	2	gene_id "ENSRNOG00000016483"; gene_version "9"; transcript_id "ENSRNOT00000167515"; transcript_version "1"; exon_number "6"; gene_name "Myo16"; gene_source "ensembl"; gene_biotype "protein_coding"; transcript_name "Myo16-205"; transcript_source "ensembl"; transcript_biotype "protein_coding"; protein_id "ENSRNOP00000103694"; protein_version "1";
16	ensembl	exon	85867053	85867177	0	-	.	gene_id "ENSRNOG00000016483"; gene_version "9"; transcript_id "ENSRNOT00000157694"; transcript_version "1"; exon_number "5"; gene_name "Myo16"; gene_source "ensembl"; gene_biotype "protein_coding"; transcript_name "Myo16-204"; transcript_source "ensembl"; transcript_biotype "protein_coding"; exon_id "ENSRNOE00000617242"; exon_version "1";
16	ensembl	CDS	85867053	85867177	0	-	2	gene_id "ENSRNOG00000016483"; gene_version "9"; transcript_id "ENSRNOT00000157694"; transcript_version "1"; exon_number "5"; gene_name "Myo16"; gene_source "ensembl"; gene_biotype "protein_coding"; transcript_name "Myo16-204"; transcript_source "ensembl"; transcript_biotype "protein_coding"; protein_id "ENSRNOP00000104703"; protein_version "1";
16	ENSEMBL114_rn	exon	85867053	85867177	49.4644882033768	-	.	gene_id "ENSRNOG00000016483"; transcript_id "ENSRNOG00000016483_tx_1"; exon_id "16_85867053_85867177_-"; exonnum "6"; txlen "6970";
16	ensembl	exon	85875719	85875827	0	-	.	gene_id "ENSRNOG00000016483"; gene_version "9"; transcript_id "ENSRNOT00000099053"; transcript_version "3"; exon_number "4"; gene_name "Myo16"; gene_source "ensembl"; gene_biotype "protein_coding"; transcript_name "Myo16-203"; transcript_source "ensembl"; transcript_biotype "protein_coding"; exon_id "ENSRNOE00000591624"; exon_version "1";
16	ensembl	CDS	85875719	85875827	0	-	0	gene_id "ENSRNOG00000016483"; gene_version "9"; transcript_id "ENSRNOT00000099053"; transcript_version "3"; exon_number "4"; gene_name "Myo16"; gene_source "ensembl"; gene_biotype "protein_coding"; transcript_name "Myo16-203"; transcript_source "ensembl"; transcript_biotype "protein_coding"; protein_id "ENSRNOP00000096592"; protein_version "3";
16	ensembl	exon	85875719	85875827	0	-	.	gene_id "ENSRNOG00000016483"; gene_version "9"; transcript_id "ENSRNOT00000076341"; transcript_version "4"; exon_number "4"; gene_name "Myo16"; gene_source "ensembl"; gene_biotype "protein_coding"; transcript_name "Myo16-202"; transcript_source "ensembl"; transcript_biotype "protein_coding"; exon_id "ENSRNOE00000591624"; exon_version "1";
16	ensembl	CDS	85875719	85875827	0	-	0	gene_id "ENSRNOG00000016483"; gene_version "9"; transcript_id "ENSRNOT00000076341"; transcript_version "4"; exon_number "4"; gene_name "Myo16"; gene_source "ensembl"; gene_biotype "protein_coding"; transcript_name "Myo16-202"; transcript_source "ensembl"; transcript_biotype "protein_coding"; protein_id "ENSRNOP00000095008"; protein_version "3";
16	ensembl	exon	85875719	85875827	0	-	.	gene_id "ENSRNOG00000016483"; gene_version "9"; transcript_id "ENSRNOT00000022742"; transcript_version "6"; exon_number "5"; gene_name "Myo16"; gene_source "ensembl"; gene_biotype "protein_coding"; transcript_name "Myo16-201"; transcript_source "ensembl"; transcript_biotype "protein_coding"; exon_id "ENSRNOE00000591624"; exon_version "1"; tag "Ensembl_canonical";
16	ensembl	CDS	85875719	85875827	0	-	0	gene_id "ENSRNOG00000016483"; gene_version "9"; transcript_id "ENSRNOT00000022742"; transcript_version "6"; exon_number "5"; gene_name "Myo16"; gene_source "ensembl"; gene_biotype "protein_coding"; transcript_name "Myo16-201"; transcript_source "ensembl"; transcript_biotype "protein_coding"; protein_id "ENSRNOP00000022741"; protein_version "5"; tag "Ensembl_canonical";
16	ensembl	exon	85875719	85875827	0	-	.	gene_id "ENSRNOG00000016483"; gene_version "9"; transcript_id "ENSRNOT00000167515"; transcript_version "1"; exon_number "5"; gene_name "Myo16"; gene_source "ensembl"; gene_biotype "protein_coding"; transcript_name "Myo16-205"; transcript_source "ensembl"; transcript_biotype "protein_coding"; exon_id "ENSRNOE00000591624"; exon_version "1";
16	ensembl	CDS	85875719	85875827	0	-	0	gene_id "ENSRNOG00000016483"; gene_version "9"; transcript_id "ENSRNOT00000167515"; transcript_version "1"; exon_number "5"; gene_name "Myo16"; gene_source "ensembl"; gene_biotype "protein_coding"; transcript_name "Myo16-205"; transcript_source "ensembl"; transcript_biotype "protein_coding"; protein_id "ENSRNOP00000103694"; protein_version "1";
16	ensembl	exon	85875719	85875827	0	-	.	gene_id "ENSRNOG00000016483"; gene_version "9"; transcript_id "ENSRNOT00000157694"; transcript_version "1"; exon_number "4"; gene_name "Myo16"; gene_source "ensembl"; gene_biotype "protein_coding"; transcript_name "Myo16-204"; transcript_source "ensembl"; transcript_biotype "protein_coding"; exon_id "ENSRNOE00000591624"; exon_version "1";
16	ensembl	CDS	85875719	85875827	0	-	0	gene_id "ENSRNOG00000016483"; gene_version "9"; transcript_id "ENSRNOT00000157694"; transcript_version "1"; exon_number "4"; gene_name "Myo16"; gene_source "ensembl"; gene_biotype "protein_coding"; transcript_name "Myo16-204"; transcript_source "ensembl"; transcript_biotype "protein_coding"; protein_id "ENSRNOP00000104703"; protein_version "1";
16	ENSEMBL114_rn	exon	85875719	85875827	49.4644882033768	-	.	gene_id "ENSRNOG00000016483"; transcript_id "ENSRNOG00000016483_tx_1"; exon_id "16_85875719_85875827_-"; exonnum "5"; txlen "6970";
16	ensembl	exon	85903668	85903811	0	-	.	gene_id "ENSRNOG00000016483"; gene_version "9"; transcript_id "ENSRNOT00000099053"; transcript_version "3"; exon_number "3"; gene_name "Myo16"; gene_source "ensembl"; gene_biotype "protein_coding"; transcript_name "Myo16-203"; transcript_source "ensembl"; transcript_biotype "protein_coding"; exon_id "ENSRNOE00000600418"; exon_version "1";
16	ensembl	CDS	85903668	85903811	0	-	0	gene_id "ENSRNOG00000016483"; gene_version "9"; transcript_id "ENSRNOT00000099053"; transcript_version "3"; exon_number "3"; gene_name "Myo16"; gene_source "ensembl"; gene_biotype "protein_coding"; transcript_name "Myo16-203"; transcript_source "ensembl"; transcript_biotype "protein_coding"; protein_id "ENSRNOP00000096592"; protein_version "3";
16	ensembl	exon	85903668	85903811	0	-	.	gene_id "ENSRNOG00000016483"; gene_version "9"; transcript_id "ENSRNOT00000076341"; transcript_version "4"; exon_number "3"; gene_name "Myo16"; gene_source "ensembl"; gene_biotype "protein_coding"; transcript_name "Myo16-202"; transcript_source "ensembl"; transcript_biotype "protein_coding"; exon_id "ENSRNOE00000600418"; exon_version "1";
16	ensembl	CDS	85903668	85903811	0	-	0	gene_id "ENSRNOG00000016483"; gene_version "9"; transcript_id "ENSRNOT00000076341"; transcript_version "4"; exon_number "3"; gene_name "Myo16"; gene_source "ensembl"; gene_biotype "protein_coding"; transcript_name "Myo16-202"; transcript_source "ensembl"; transcript_biotype "protein_coding"; protein_id "ENSRNOP00000095008"; protein_version "3";
16	ensembl	exon	85903668	85903811	0	-	.	gene_id "ENSRNOG00000016483"; gene_version "9"; transcript_id "ENSRNOT00000022742"; transcript_version "6"; exon_number "4"; gene_name "Myo16"; gene_source "ensembl"; gene_biotype "protein_coding"; transcript_name "Myo16-201"; transcript_source "ensembl"; transcript_biotype "protein_coding"; exon_id "ENSRNOE00000600418"; exon_version "1"; tag "Ensembl_canonical";
16	ensembl	CDS	85903668	85903811	0	-	0	gene_id "ENSRNOG00000016483"; gene_version "9"; transcript_id "ENSRNOT00000022742"; transcript_version "6"; exon_number "4"; gene_name "Myo16"; gene_source "ensembl"; gene_biotype "protein_coding"; transcript_name "Myo16-201"; transcript_source "ensembl"; transcript_biotype "protein_coding"; protein_id "ENSRNOP00000022741"; protein_version "5"; tag "Ensembl_canonical";
16	ensembl	exon	85903668	85903811	0	-	.	gene_id "ENSRNOG00000016483"; gene_version "9"; transcript_id "ENSRNOT00000167515"; transcript_version "1"; exon_number "4"; gene_name "Myo16"; gene_source "ensembl"; gene_biotype "protein_coding"; transcript_name "Myo16-205"; transcript_source "ensembl"; transcript_biotype "protein_coding"; exon_id "ENSRNOE00000600418"; exon_version "1";
16	ensembl	CDS	85903668	85903811	0	-	0	gene_id "ENSRNOG00000016483"; gene_version "9"; transcript_id "ENSRNOT00000167515"; transcript_version "1"; exon_number "4"; gene_name "Myo16"; gene_source "ensembl"; gene_biotype "protein_coding"; transcript_name "Myo16-205"; transcript_source "ensembl"; transcript_biotype "protein_coding"; protein_id "ENSRNOP00000103694"; protein_version "1";
16	ensembl	exon	85903668	85903811	0	-	.	gene_id "ENSRNOG00000016483"; gene_version "9"; transcript_id "ENSRNOT00000157694"; transcript_version "1"; exon_number "3"; gene_name "Myo16"; gene_source "ensembl"; gene_biotype "protein_coding"; transcript_name "Myo16-204"; transcript_source "ensembl"; transcript_biotype "protein_coding"; exon_id "ENSRNOE00000600418"; exon_version "1";
16	ensembl	CDS	85903668	85903811	0	-	0	gene_id "ENSRNOG00000016483"; gene_version "9"; transcript_id "ENSRNOT00000157694"; transcript_version "1"; exon_number "3"; gene_name "Myo16"; gene_source "ensembl"; gene_biotype "protein_coding"; transcript_name "Myo16-204"; transcript_source "ensembl"; transcript_biotype "protein_coding"; protein_id "ENSRNOP00000104703"; protein_version "1";
16	ENSEMBL114_rn	exon	85903668	85903811	49.4644882033768	-	.	gene_id "ENSRNOG00000016483"; transcript_id "ENSRNOG00000016483_tx_1"; exon_id "16_85903668_85903811_-"; exonnum "4"; txlen "6970";
16	ensembl	exon	85907531	85907601	0	-	.	gene_id "ENSRNOG00000016483"; gene_version "9"; transcript_id "ENSRNOT00000099053"; transcript_version "3"; exon_number "2"; gene_name "Myo16"; gene_source "ensembl"; gene_biotype "protein_coding"; transcript_name "Myo16-203"; transcript_source "ensembl"; transcript_biotype "protein_coding"; exon_id "ENSRNOE00000582321"; exon_version "1";
16	ensembl	CDS	85907531	85907601	0	-	2	gene_id "ENSRNOG00000016483"; gene_version "9"; transcript_id "ENSRNOT00000099053"; transcript_version "3"; exon_number "2"; gene_name "Myo16"; gene_source "ensembl"; gene_biotype "protein_coding"; transcript_name "Myo16-203"; transcript_source "ensembl"; transcript_biotype "protein_coding"; protein_id "ENSRNOP00000096592"; protein_version "3";
16	ensembl	exon	85907531	85907601	0	-	.	gene_id "ENSRNOG00000016483"; gene_version "9"; transcript_id "ENSRNOT00000076341"; transcript_version "4"; exon_number "2"; gene_name "Myo16"; gene_source "ensembl"; gene_biotype "protein_coding"; transcript_name "Myo16-202"; transcript_source "ensembl"; transcript_biotype "protein_coding"; exon_id "ENSRNOE00000582321"; exon_version "1";
16	ensembl	CDS	85907531	85907601	0	-	2	gene_id "ENSRNOG00000016483"; gene_version "9"; transcript_id "ENSRNOT00000076341"; transcript_version "4"; exon_number "2"; gene_name "Myo16"; gene_source "ensembl"; gene_biotype "protein_coding"; transcript_name "Myo16-202"; transcript_source "ensembl"; transcript_biotype "protein_coding"; protein_id "ENSRNOP00000095008"; protein_version "3";
16	ensembl	exon	85907531	85907601	0	-	.	gene_id "ENSRNOG00000016483"; gene_version "9"; transcript_id "ENSRNOT00000022742"; transcript_version "6"; exon_number "3"; gene_name "Myo16"; gene_source "ensembl"; gene_biotype "protein_coding"; transcript_name "Myo16-201"; transcript_source "ensembl"; transcript_biotype "protein_coding"; exon_id "ENSRNOE00000582321"; exon_version "1"; tag "Ensembl_canonical";
16	ensembl	CDS	85907531	85907601	0	-	2	gene_id "ENSRNOG00000016483"; gene_version "9"; transcript_id "ENSRNOT00000022742"; transcript_version "6"; exon_number "3"; gene_name "Myo16"; gene_source "ensembl"; gene_biotype "protein_coding"; transcript_name "Myo16-201"; transcript_source "ensembl"; transcript_biotype "protein_coding"; protein_id "ENSRNOP00000022741"; protein_version "5"; tag "Ensembl_canonical";
16	ensembl	exon	85907531	85907601	0	-	.	gene_id "ENSRNOG00000016483"; gene_version "9"; transcript_id "ENSRNOT00000167515"; transcript_version "1"; exon_number "3"; gene_name "Myo16"; gene_source "ensembl"; gene_biotype "protein_coding"; transcript_name "Myo16-205"; transcript_source "ensembl"; transcript_biotype "protein_coding"; exon_id "ENSRNOE00000582321"; exon_version "1";
16	ensembl	CDS	85907531	85907601	0	-	2	gene_id "ENSRNOG00000016483"; gene_version "9"; transcript_id "ENSRNOT00000167515"; transcript_version "1"; exon_number "3"; gene_name "Myo16"; gene_source "ensembl"; gene_biotype "protein_coding"; transcript_name "Myo16-205"; transcript_source "ensembl"; transcript_biotype "protein_coding"; protein_id "ENSRNOP00000103694"; protein_version "1";
16	ensembl	exon	85907531	85907601	0	-	.	gene_id "ENSRNOG00000016483"; gene_version "9"; transcript_id "ENSRNOT00000157694"; transcript_version "1"; exon_number "2"; gene_name "Myo16"; gene_source "ensembl"; gene_biotype "protein_coding"; transcript_name "Myo16-204"; transcript_source "ensembl"; transcript_biotype "protein_coding"; exon_id "ENSRNOE00000582321"; exon_version "1";
16	ensembl	CDS	85907531	85907601	0	-	2	gene_id "ENSRNOG00000016483"; gene_version "9"; transcript_id "ENSRNOT00000157694"; transcript_version "1"; exon_number "2"; gene_name "Myo16"; gene_source "ensembl"; gene_biotype "protein_coding"; transcript_name "Myo16-204"; transcript_source "ensembl"; transcript_biotype "protein_coding"; protein_id "ENSRNOP00000104703"; protein_version "1";
16	ENSEMBL114_rn	exon	85907531	85907601	49.4644882033768	-	.	gene_id "ENSRNOG00000016483"; transcript_id "ENSRNOG00000016483_tx_1"; exon_id "16_85907531_85907601_-"; exonnum "3"; txlen "6970";
16	ensembl	CDS	85950111	85950336	0	-	0	gene_id "ENSRNOG00000016483"; gene_version "9"; transcript_id "ENSRNOT00000099053"; transcript_version "3"; exon_number "1"; gene_name "Myo16"; gene_source "ensembl"; gene_biotype "protein_coding"; transcript_name "Myo16-203"; transcript_source "ensembl"; transcript_biotype "protein_coding"; protein_id "ENSRNOP00000096592"; protein_version "3";
16	ensembl	CDS	85950111	85950336	0	-	0	gene_id "ENSRNOG00000016483"; gene_version "9"; transcript_id "ENSRNOT00000076341"; transcript_version "4"; exon_number "1"; gene_name "Myo16"; gene_source "ensembl"; gene_biotype "protein_coding"; transcript_name "Myo16-202"; transcript_source "ensembl"; transcript_biotype "protein_coding"; protein_id "ENSRNOP00000095008"; protein_version "3";
16	ensembl	exon	85950111	85950368	0	-	.	gene_id "ENSRNOG00000016483"; gene_version "9"; transcript_id "ENSRNOT00000099053"; transcript_version "3"; exon_number "1"; gene_name "Myo16"; gene_source "ensembl"; gene_biotype "protein_coding"; transcript_name "Myo16-203"; transcript_source "ensembl"; transcript_biotype "protein_coding"; exon_id "ENSRNOE00000615830"; exon_version "3";
16	ensembl	exon	85950111	85950368	0	-	.	gene_id "ENSRNOG00000016483"; gene_version "9"; transcript_id "ENSRNOT00000076341"; transcript_version "4"; exon_number "1"; gene_name "Myo16"; gene_source "ensembl"; gene_biotype "protein_coding"; transcript_name "Myo16-202"; transcript_source "ensembl"; transcript_biotype "protein_coding"; exon_id "ENSRNOE00000615830"; exon_version "3";
16	ensembl	exon	85950111	85950374	0	-	.	gene_id "ENSRNOG00000016483"; gene_version "9"; transcript_id "ENSRNOT00000022742"; transcript_version "6"; exon_number "2"; gene_name "Myo16"; gene_source "ensembl"; gene_biotype "protein_coding"; transcript_name "Myo16-201"; transcript_source "ensembl"; transcript_biotype "protein_coding"; exon_id "ENSRNOE00000668851"; exon_version "1"; tag "Ensembl_canonical";
16	ensembl	CDS	85950111	85950374	0	-	2	gene_id "ENSRNOG00000016483"; gene_version "9"; transcript_id "ENSRNOT00000022742"; transcript_version "6"; exon_number "2"; gene_name "Myo16"; gene_source "ensembl"; gene_biotype "protein_coding"; transcript_name "Myo16-201"; transcript_source "ensembl"; transcript_biotype "protein_coding"; protein_id "ENSRNOP00000022741"; protein_version "5"; tag "Ensembl_canonical";
16	ensembl	exon	85950111	85950374	0	-	.	gene_id "ENSRNOG00000016483"; gene_version "9"; transcript_id "ENSRNOT00000167515"; transcript_version "1"; exon_number "2"; gene_name "Myo16"; gene_source "ensembl"; gene_biotype "protein_coding"; transcript_name "Myo16-205"; transcript_source "ensembl"; transcript_biotype "protein_coding"; exon_id "ENSRNOE00000668851"; exon_version "1";
16	ensembl	CDS	85950111	85950374	0	-	2	gene_id "ENSRNOG00000016483"; gene_version "9"; transcript_id "ENSRNOT00000167515"; transcript_version "1"; exon_number "2"; gene_name "Myo16"; gene_source "ensembl"; gene_biotype "protein_coding"; transcript_name "Myo16-205"; transcript_source "ensembl"; transcript_biotype "protein_coding"; protein_id "ENSRNOP00000103694"; protein_version "1";
16	ENSEMBL114_rn	exon	85950111	85950374	49.4644882033768	-	.	gene_id "ENSRNOG00000016483"; transcript_id "ENSRNOG00000016483_tx_1"; exon_id "16_85950111_85950374_-"; exonnum "2"; txlen "6970";
16	ensembl	start_codon	85950334	85950336	0	-	0	gene_id "ENSRNOG00000016483"; gene_version "9"; transcript_id "ENSRNOT00000099053"; transcript_version "3"; exon_number "1"; gene_name "Myo16"; gene_source "ensembl"; gene_biotype "protein_coding"; transcript_name "Myo16-203"; transcript_source "ensembl"; transcript_biotype "protein_coding";
16	ensembl	start_codon	85950334	85950336	0	-	0	gene_id "ENSRNOG00000016483"; gene_version "9"; transcript_id "ENSRNOT00000076341"; transcript_version "4"; exon_number "1"; gene_name "Myo16"; gene_source "ensembl"; gene_biotype "protein_coding"; transcript_name "Myo16-202"; transcript_source "ensembl"; transcript_biotype "protein_coding";
16	ensembl	five_prime_utr	85950337	85950368	0	-	.	gene_id "ENSRNOG00000016483"; gene_version "9"; transcript_id "ENSRNOT00000099053"; transcript_version "3"; gene_name "Myo16"; gene_source "ensembl"; gene_biotype "protein_coding"; transcript_name "Myo16-203"; transcript_source "ensembl"; transcript_biotype "protein_coding";
16	ensembl	five_prime_utr	85950337	85950368	0	-	.	gene_id "ENSRNOG00000016483"; gene_version "9"; transcript_id "ENSRNOT00000076341"; transcript_version "4"; gene_name "Myo16"; gene_source "ensembl"; gene_biotype "protein_coding"; transcript_name "Myo16-202"; transcript_source "ensembl"; transcript_biotype "protein_coding";
16	ensembl	CDS	85973653	85973680	0	-	0	gene_id "ENSRNOG00000016483"; gene_version "9"; transcript_id "ENSRNOT00000022742"; transcript_version "6"; exon_number "1"; gene_name "Myo16"; gene_source "ensembl"; gene_biotype "protein_coding"; transcript_name "Myo16-201"; transcript_source "ensembl"; transcript_biotype "protein_coding"; protein_id "ENSRNOP00000022741"; protein_version "5"; tag "Ensembl_canonical";
16	ensembl	CDS	85973653	85973680	0	-	0	gene_id "ENSRNOG00000016483"; gene_version "9"; transcript_id "ENSRNOT00000167515"; transcript_version "1"; exon_number "1"; gene_name "Myo16"; gene_source "ensembl"; gene_biotype "protein_coding"; transcript_name "Myo16-205"; transcript_source "ensembl"; transcript_biotype "protein_coding"; protein_id "ENSRNOP00000103694"; protein_version "1";
16	ensembl	CDS	85973653	85973680	0	-	0	gene_id "ENSRNOG00000016483"; gene_version "9"; transcript_id "ENSRNOT00000157694"; transcript_version "1"; exon_number "1"; gene_name "Myo16"; gene_source "ensembl"; gene_biotype "protein_coding"; transcript_name "Myo16-204"; transcript_source "ensembl"; transcript_biotype "protein_coding"; protein_id "ENSRNOP00000104703"; protein_version "1";
16	ensembl	exon	85973653	85973879	0	-	.	gene_id "ENSRNOG00000016483"; gene_version "9"; transcript_id "ENSRNOT00000022742"; transcript_version "6"; exon_number "1"; gene_name "Myo16"; gene_source "ensembl"; gene_biotype "protein_coding"; transcript_name "Myo16-201"; transcript_source "ensembl"; transcript_biotype "protein_coding"; exon_id "ENSRNOE00000668844"; exon_version "2"; tag "Ensembl_canonical";
16	ensembl	exon	85973653	85973879	0	-	.	gene_id "ENSRNOG00000016483"; gene_version "9"; transcript_id "ENSRNOT00000167515"; transcript_version "1"; exon_number "1"; gene_name "Myo16"; gene_source "ensembl"; gene_biotype "protein_coding"; transcript_name "Myo16-205"; transcript_source "ensembl"; transcript_biotype "protein_coding"; exon_id "ENSRNOE00000668844"; exon_version "2";
16	ensembl	exon	85973653	85973879	0	-	.	gene_id "ENSRNOG00000016483"; gene_version "9"; transcript_id "ENSRNOT00000157694"; transcript_version "1"; exon_number "1"; gene_name "Myo16"; gene_source "ensembl"; gene_biotype "protein_coding"; transcript_name "Myo16-204"; transcript_source "ensembl"; transcript_biotype "protein_coding"; exon_id "ENSRNOE00000668844"; exon_version "2";
16	ensembl	start_codon	85973678	85973680	0	-	0	gene_id "ENSRNOG00000016483"; gene_version "9"; transcript_id "ENSRNOT00000022742"; transcript_version "6"; exon_number "1"; gene_name "Myo16"; gene_source "ensembl"; gene_biotype "protein_coding"; transcript_name "Myo16-201"; transcript_source "ensembl"; transcript_biotype "protein_coding"; tag "Ensembl_canonical";
16	ensembl	start_codon	85973678	85973680	0	-	0	gene_id "ENSRNOG00000016483"; gene_version "9"; transcript_id "ENSRNOT00000167515"; transcript_version "1"; exon_number "1"; gene_name "Myo16"; gene_source "ensembl"; gene_biotype "protein_coding"; transcript_name "Myo16-205"; transcript_source "ensembl"; transcript_biotype "protein_coding";
16	ensembl	start_codon	85973678	85973680	0	-	0	gene_id "ENSRNOG00000016483"; gene_version "9"; transcript_id "ENSRNOT00000157694"; transcript_version "1"; exon_number "1"; gene_name "Myo16"; gene_source "ensembl"; gene_biotype "protein_coding"; transcript_name "Myo16-204"; transcript_source "ensembl"; transcript_biotype "protein_coding";
16	ensembl	five_prime_utr	85973681	85973879	0	-	.	gene_id "ENSRNOG00000016483"; gene_version "9"; transcript_id "ENSRNOT00000022742"; transcript_version "6"; gene_name "Myo16"; gene_source "ensembl"; gene_biotype "protein_coding"; transcript_name "Myo16-201"; transcript_source "ensembl"; transcript_biotype "protein_coding"; tag "Ensembl_canonical";
16	ensembl	five_prime_utr	85973681	85973879	0	-	.	gene_id "ENSRNOG00000016483"; gene_version "9"; transcript_id "ENSRNOT00000167515"; transcript_version "1"; gene_name "Myo16"; gene_source "ensembl"; gene_biotype "protein_coding"; transcript_name "Myo16-205"; transcript_source "ensembl"; transcript_biotype "protein_coding";
16	ensembl	five_prime_utr	85973681	85973879	0	-	.	gene_id "ENSRNOG00000016483"; gene_version "9"; transcript_id "ENSRNOT00000157694"; transcript_version "1"; gene_name "Myo16"; gene_source "ensembl"; gene_biotype "protein_coding"; transcript_name "Myo16-204"; transcript_source "ensembl"; transcript_biotype "protein_coding";
16	sraer114_ss	exon	86066237	86066364	49.4644882033768	-	.	gene_id "ENSRNOG00000016483"; transcript_id "ENSRNOG00000016483_tx_1"; exon_id "16_86066237_86066364_-"; exonnum "1"; txlen "6970";
16	sraer114_es	exon	86145329	86145933	0.00750219900511472	-	.	gene_id "sraer114_gene_56616"; transcript_id "sraer114_gene_56616_tx_1"; exon_id "16_86145329_86145933_-"; exonnum "2"; txlen "651";
16	sraer114_ss	exon	86147149	86147194	0.00750219900511472	-	.	gene_id "sraer114_gene_56616"; transcript_id "sraer114_gene_56616_tx_1"; exon_id "16_86147149_86147194_-"; exonnum "1"; txlen "651";
16	ensembl	three_prime_utr	86164377	86164937	0	-	.	gene_id "ENSRNOG00000014464"; gene_version "10"; transcript_id "ENSRNOT00000067511"; transcript_version "4"; gene_name "Tnfsf13b"; gene_source "ensembl"; gene_biotype "protein_coding"; transcript_name "Tnfsf13b-201"; transcript_source "ensembl"; transcript_biotype "protein_coding"; tag "Ensembl_canonical";
16	ensembl	three_prime_utr	86164377	86164937	0	-	.	gene_id "ENSRNOG00000014464"; gene_version "10"; transcript_id "ENSRNOT00000076737"; transcript_version "4"; gene_name "Tnfsf13b"; gene_source "ensembl"; gene_biotype "protein_coding"; transcript_name "Tnfsf13b-202"; transcript_source "ensembl"; transcript_biotype "protein_coding";
16	ensembl	three_prime_utr	86164377	86164937	0	-	.	gene_id "ENSRNOG00000014464"; gene_version "10"; transcript_id "ENSRNOT00000089650"; transcript_version "3"; gene_name "Tnfsf13b"; gene_source "ensembl"; gene_biotype "protein_coding"; transcript_name "Tnfsf13b-203"; transcript_source "ensembl"; transcript_biotype "protein_coding";
16	ensembl	exon	86164377	86165050	0	-	.	gene_id "ENSRNOG00000014464"; gene_version "10"; transcript_id "ENSRNOT00000067511"; transcript_version "4"; exon_number "7"; gene_name "Tnfsf13b"; gene_source "ensembl"; gene_biotype "protein_coding"; transcript_name "Tnfsf13b-201"; transcript_source "ensembl"; transcript_biotype "protein_coding"; exon_id "ENSRNOE00000514552"; exon_version "3"; tag "Ensembl_canonical";
16	ensembl	exon	86164377	86165050	0	-	.	gene_id "ENSRNOG00000014464"; gene_version "10"; transcript_id "ENSRNOT00000076737"; transcript_version "4"; exon_number "6"; gene_name "Tnfsf13b"; gene_source "ensembl"; gene_biotype "protein_coding"; transcript_name "Tnfsf13b-202"; transcript_source "ensembl"; transcript_biotype "protein_coding"; exon_id "ENSRNOE00000514552"; exon_version "3";
16	ensembl	exon	86164377	86165050	0	-	.	gene_id "ENSRNOG00000014464"; gene_version "10"; transcript_id "ENSRNOT00000089650"; transcript_version "3"; exon_number "6"; gene_name "Tnfsf13b"; gene_source "ensembl"; gene_biotype "protein_coding"; transcript_name "Tnfsf13b-203"; transcript_source "ensembl"; transcript_biotype "protein_coding"; exon_id "ENSRNOE00000514552"; exon_version "3";
16	ensembl	gene	86164377	86194499	0	-	.	gene_id "ENSRNOG00000014464"; gene_version "10"; gene_name "Tnfsf13b"; gene_source "ensembl"; gene_biotype "protein_coding";
16	ensembl	transcript	86164377	86194499	0	-	.	gene_id "ENSRNOG00000014464"; gene_version "10"; transcript_id "ENSRNOT00000067511"; transcript_version "4"; gene_name "Tnfsf13b"; gene_source "ensembl"; gene_biotype "protein_coding"; transcript_name "Tnfsf13b-201"; transcript_source "ensembl"; transcript_biotype "protein_coding"; tag "Ensembl_canonical";
16	ensembl	transcript	86164377	86194499	0	-	.	gene_id "ENSRNOG00000014464"; gene_version "10"; transcript_id "ENSRNOT00000076737"; transcript_version "4"; gene_name "Tnfsf13b"; gene_source "ensembl"; gene_biotype "protein_coding"; transcript_name "Tnfsf13b-202"; transcript_source "ensembl"; transcript_biotype "protein_coding";
16	ensembl	transcript	86164377	86194499	0	-	.	gene_id "ENSRNOG00000014464"; gene_version "10"; transcript_id "ENSRNOT00000089650"; transcript_version "3"; gene_name "Tnfsf13b"; gene_source "ensembl"; gene_biotype "protein_coding"; transcript_name "Tnfsf13b-203"; transcript_source "ensembl"; transcript_biotype "protein_coding";
16	ensembl	stop_codon	86164938	86164940	0	-	0	gene_id "ENSRNOG00000014464"; gene_version "10"; transcript_id "ENSRNOT00000067511"; transcript_version "4"; exon_number "7"; gene_name "Tnfsf13b"; gene_source "ensembl"; gene_biotype "protein_coding"; transcript_name "Tnfsf13b-201"; transcript_source "ensembl"; transcript_biotype "protein_coding"; tag "Ensembl_canonical";
16	ensembl	stop_codon	86164938	86164940	0	-	0	gene_id "ENSRNOG00000014464"; gene_version "10"; transcript_id "ENSRNOT00000076737"; transcript_version "4"; exon_number "6"; gene_name "Tnfsf13b"; gene_source "ensembl"; gene_biotype "protein_coding"; transcript_name "Tnfsf13b-202"; transcript_source "ensembl"; transcript_biotype "protein_coding";
16	ensembl	stop_codon	86164938	86164940	0	-	0	gene_id "ENSRNOG00000014464"; gene_version "10"; transcript_id "ENSRNOT00000089650"; transcript_version "3"; exon_number "6"; gene_name "Tnfsf13b"; gene_source "ensembl"; gene_biotype "protein_coding"; transcript_name "Tnfsf13b-203"; transcript_source "ensembl"; transcript_biotype "protein_coding";
16	ensembl	CDS	86164941	86165050	0	-	2	gene_id "ENSRNOG00000014464"; gene_version "10"; transcript_id "ENSRNOT00000067511"; transcript_version "4"; exon_number "7"; gene_name "Tnfsf13b"; gene_source "ensembl"; gene_biotype "protein_coding"; transcript_name "Tnfsf13b-201"; transcript_source "ensembl"; transcript_biotype "protein_coding"; protein_id "ENSRNOP00000062950"; protein_version "2"; tag "Ensembl_canonical";
16	ensembl	CDS	86164941	86165050	0	-	2	gene_id "ENSRNOG00000014464"; gene_version "10"; transcript_id "ENSRNOT00000076737"; transcript_version "4"; exon_number "6"; gene_name "Tnfsf13b"; gene_source "ensembl"; gene_biotype "protein_coding"; transcript_name "Tnfsf13b-202"; transcript_source "ensembl"; transcript_biotype "protein_coding"; protein_id "ENSRNOP00000068118"; protein_version "3";
16	ensembl	CDS	86164941	86165050	0	-	2	gene_id "ENSRNOG00000014464"; gene_version "10"; transcript_id "ENSRNOT00000089650"; transcript_version "3"; exon_number "6"; gene_name "Tnfsf13b"; gene_source "ensembl"; gene_biotype "protein_coding"; transcript_name "Tnfsf13b-203"; transcript_source "ensembl"; transcript_biotype "protein_coding"; protein_id "ENSRNOP00000073755"; protein_version "2";
16	ensembl	exon	86169140	86169290	0	-	.	gene_id "ENSRNOG00000014464"; gene_version "10"; transcript_id "ENSRNOT00000067511"; transcript_version "4"; exon_number "6"; gene_name "Tnfsf13b"; gene_source "ensembl"; gene_biotype "protein_coding"; transcript_name "Tnfsf13b-201"; transcript_source "ensembl"; transcript_biotype "protein_coding"; exon_id "ENSRNOE00000514504"; exon_version "1"; tag "Ensembl_canonical";
16	ensembl	CDS	86169140	86169290	0	-	0	gene_id "ENSRNOG00000014464"; gene_version "10"; transcript_id "ENSRNOT00000067511"; transcript_version "4"; exon_number "6"; gene_name "Tnfsf13b"; gene_source "ensembl"; gene_biotype "protein_coding"; transcript_name "Tnfsf13b-201"; transcript_source "ensembl"; transcript_biotype "protein_coding"; protein_id "ENSRNOP00000062950"; protein_version "2"; tag "Ensembl_canonical";
16	ensembl	exon	86169140	86169290	0	-	.	gene_id "ENSRNOG00000014464"; gene_version "10"; transcript_id "ENSRNOT00000076737"; transcript_version "4"; exon_number "5"; gene_name "Tnfsf13b"; gene_source "ensembl"; gene_biotype "protein_coding"; transcript_name "Tnfsf13b-202"; transcript_source "ensembl"; transcript_biotype "protein_coding"; exon_id "ENSRNOE00000514504"; exon_version "1";
16	ensembl	CDS	86169140	86169290	0	-	0	gene_id "ENSRNOG00000014464"; gene_version "10"; transcript_id "ENSRNOT00000076737"; transcript_version "4"; exon_number "5"; gene_name "Tnfsf13b"; gene_source "ensembl"; gene_biotype "protein_coding"; transcript_name "Tnfsf13b-202"; transcript_source "ensembl"; transcript_biotype "protein_coding"; protein_id "ENSRNOP00000068118"; protein_version "3";
16	ensembl	exon	86169140	86169290	0	-	.	gene_id "ENSRNOG00000014464"; gene_version "10"; transcript_id "ENSRNOT00000089650"; transcript_version "3"; exon_number "5"; gene_name "Tnfsf13b"; gene_source "ensembl"; gene_biotype "protein_coding"; transcript_name "Tnfsf13b-203"; transcript_source "ensembl"; transcript_biotype "protein_coding"; exon_id "ENSRNOE00000514504"; exon_version "1";
16	ensembl	CDS	86169140	86169290	0	-	0	gene_id "ENSRNOG00000014464"; gene_version "10"; transcript_id "ENSRNOT00000089650"; transcript_version "3"; exon_number "5"; gene_name "Tnfsf13b"; gene_source "ensembl"; gene_biotype "protein_coding"; transcript_name "Tnfsf13b-203"; transcript_source "ensembl"; transcript_biotype "protein_coding"; protein_id "ENSRNOP00000073755"; protein_version "2";
16	ensembl	exon	86169371	86169483	0	-	.	gene_id "ENSRNOG00000014464"; gene_version "10"; transcript_id "ENSRNOT00000067511"; transcript_version "4"; exon_number "5"; gene_name "Tnfsf13b"; gene_source "ensembl"; gene_biotype "protein_coding"; transcript_name "Tnfsf13b-201"; transcript_source "ensembl"; transcript_biotype "protein_coding"; exon_id "ENSRNOE00000513119"; exon_version "1"; tag "Ensembl_canonical";
16	ensembl	CDS	86169371	86169483	0	-	2	gene_id "ENSRNOG00000014464"; gene_version "10"; transcript_id "ENSRNOT00000067511"; transcript_version "4"; exon_number "5"; gene_name "Tnfsf13b"; gene_source "ensembl"; gene_biotype "protein_coding"; transcript_name "Tnfsf13b-201"; transcript_source "ensembl"; transcript_biotype "protein_coding"; protein_id "ENSRNOP00000062950"; protein_version "2"; tag "Ensembl_canonical";
16	ensembl	exon	86169371	86169483	0	-	.	gene_id "ENSRNOG00000014464"; gene_version "10"; transcript_id "ENSRNOT00000076737"; transcript_version "4"; exon_number "4"; gene_name "Tnfsf13b"; gene_source "ensembl"; gene_biotype "protein_coding"; transcript_name "Tnfsf13b-202"; transcript_source "ensembl"; transcript_biotype "protein_coding"; exon_id "ENSRNOE00000513119"; exon_version "1";
16	ensembl	CDS	86169371	86169483	0	-	2	gene_id "ENSRNOG00000014464"; gene_version "10"; transcript_id "ENSRNOT00000076737"; transcript_version "4"; exon_number "4"; gene_name "Tnfsf13b"; gene_source "ensembl"; gene_biotype "protein_coding"; transcript_name "Tnfsf13b-202"; transcript_source "ensembl"; transcript_biotype "protein_coding"; protein_id "ENSRNOP00000068118"; protein_version "3";
16	ensembl	exon	86169371	86169483	0	-	.	gene_id "ENSRNOG00000014464"; gene_version "10"; transcript_id "ENSRNOT00000089650"; transcript_version "3"; exon_number "4"; gene_name "Tnfsf13b"; gene_source "ensembl"; gene_biotype "protein_coding"; transcript_name "Tnfsf13b-203"; transcript_source "ensembl"; transcript_biotype "protein_coding"; exon_id "ENSRNOE00000513119"; exon_version "1";
16	ensembl	CDS	86169371	86169483	0	-	2	gene_id "ENSRNOG00000014464"; gene_version "10"; transcript_id "ENSRNOT00000089650"; transcript_version "3"; exon_number "4"; gene_name "Tnfsf13b"; gene_source "ensembl"; gene_biotype "protein_coding"; transcript_name "Tnfsf13b-203"; transcript_source "ensembl"; transcript_biotype "protein_coding"; protein_id "ENSRNOP00000073755"; protein_version "2";
16	ensembl	exon	86180389	86180445	0	-	.	gene_id "ENSRNOG00000014464"; gene_version "10"; transcript_id "ENSRNOT00000067511"; transcript_version "4"; exon_number "4"; gene_name "Tnfsf13b"; gene_source "ensembl"; gene_biotype "protein_coding"; transcript_name "Tnfsf13b-201"; transcript_source "ensembl"; transcript_biotype "protein_coding"; exon_id "ENSRNOE00000138341"; exon_version "1"; tag "Ensembl_canonical";
16	ensembl	CDS	86180389	86180445	0	-	2	gene_id "ENSRNOG00000014464"; gene_version "10"; transcript_id "ENSRNOT00000067511"; transcript_version "4"; exon_number "4"; gene_name "Tnfsf13b"; gene_source "ensembl"; gene_biotype "protein_coding"; transcript_name "Tnfsf13b-201"; transcript_source "ensembl"; transcript_biotype "protein_coding"; protein_id "ENSRNOP00000062950"; protein_version "2"; tag "Ensembl_canonical";
16	ensembl	exon	86180389	86180445	0	-	.	gene_id "ENSRNOG00000014464"; gene_version "10"; transcript_id "ENSRNOT00000089650"; transcript_version "3"; exon_number "3"; gene_name "Tnfsf13b"; gene_source "ensembl"; gene_biotype "protein_coding"; transcript_name "Tnfsf13b-203"; transcript_source "ensembl"; transcript_biotype "protein_coding"; exon_id "ENSRNOE00000138341"; exon_version "1";
16	ensembl	CDS	86180389	86180445	0	-	2	gene_id "ENSRNOG00000014464"; gene_version "10"; transcript_id "ENSRNOT00000089650"; transcript_version "3"; exon_number "3"; gene_name "Tnfsf13b"; gene_source "ensembl"; gene_biotype "protein_coding"; transcript_name "Tnfsf13b-203"; transcript_source "ensembl"; transcript_biotype "protein_coding"; protein_id "ENSRNOP00000073755"; protein_version "2";
16	ensembl	exon	86187539	86187634	0	-	.	gene_id "ENSRNOG00000014464"; gene_version "10"; transcript_id "ENSRNOT00000067511"; transcript_version "4"; exon_number "3"; gene_name "Tnfsf13b"; gene_source "ensembl"; gene_biotype "protein_coding"; transcript_name "Tnfsf13b-201"; transcript_source "ensembl"; transcript_biotype "protein_coding"; exon_id "ENSRNOE00000011095"; exon_version "2"; tag "Ensembl_canonical";
16	ensembl	CDS	86187539	86187634	0	-	2	gene_id "ENSRNOG00000014464"; gene_version "10"; transcript_id "ENSRNOT00000067511"; transcript_version "4"; exon_number "3"; gene_name "Tnfsf13b"; gene_source "ensembl"; gene_biotype "protein_coding"; transcript_name "Tnfsf13b-201"; transcript_source "ensembl"; transcript_biotype "protein_coding"; protein_id "ENSRNOP00000062950"; protein_version "2"; tag "Ensembl_canonical";
16	ensembl	exon	86187539	86187634	0	-	.	gene_id "ENSRNOG00000014464"; gene_version "10"; transcript_id "ENSRNOT00000076737"; transcript_version "4"; exon_number "3"; gene_name "Tnfsf13b"; gene_source "ensembl"; gene_biotype "protein_coding"; transcript_name "Tnfsf13b-202"; transcript_source "ensembl"; transcript_biotype "protein_coding"; exon_id "ENSRNOE00000011095"; exon_version "2";
16	ensembl	CDS	86187539	86187634	0	-	2	gene_id "ENSRNOG00000014464"; gene_version "10"; transcript_id "ENSRNOT00000076737"; transcript_version "4"; exon_number "3"; gene_name "Tnfsf13b"; gene_source "ensembl"; gene_biotype "protein_coding"; transcript_name "Tnfsf13b-202"; transcript_source "ensembl"; transcript_biotype "protein_coding"; protein_id "ENSRNOP00000068118"; protein_version "3";
16	ensembl	exon	86193825	86193909	0	-	.	gene_id "ENSRNOG00000014464"; gene_version "10"; transcript_id "ENSRNOT00000067511"; transcript_version "4"; exon_number "2"; gene_name "Tnfsf13b"; gene_source "ensembl"; gene_biotype "protein_coding"; transcript_name "Tnfsf13b-201"; transcript_source "ensembl"; transcript_biotype "protein_coding"; exon_id "ENSRNOE00000138291"; exon_version "1"; tag "Ensembl_canonical";
16	ensembl	CDS	86193825	86193909	0	-	0	gene_id "ENSRNOG00000014464"; gene_version "10"; transcript_id "ENSRNOT00000067511"; transcript_version "4"; exon_number "2"; gene_name "Tnfsf13b"; gene_source "ensembl"; gene_biotype "protein_coding"; transcript_name "Tnfsf13b-201"; transcript_source "ensembl"; transcript_biotype "protein_coding"; protein_id "ENSRNOP00000062950"; protein_version "2"; tag "Ensembl_canonical";
16	ensembl	exon	86193825	86193909	0	-	.	gene_id "ENSRNOG00000014464"; gene_version "10"; transcript_id "ENSRNOT00000076737"; transcript_version "4"; exon_number "2"; gene_name "Tnfsf13b"; gene_source "ensembl"; gene_biotype "protein_coding"; transcript_name "Tnfsf13b-202"; transcript_source "ensembl"; transcript_biotype "protein_coding"; exon_id "ENSRNOE00000138291"; exon_version "1";
16	ensembl	CDS	86193825	86193909	0	-	0	gene_id "ENSRNOG00000014464"; gene_version "10"; transcript_id "ENSRNOT00000076737"; transcript_version "4"; exon_number "2"; gene_name "Tnfsf13b"; gene_source "ensembl"; gene_biotype "protein_coding"; transcript_name "Tnfsf13b-202"; transcript_source "ensembl"; transcript_biotype "protein_coding"; protein_id "ENSRNOP00000068118"; protein_version "3";
16	ensembl	exon	86193825	86193909	0	-	.	gene_id "ENSRNOG00000014464"; gene_version "10"; transcript_id "ENSRNOT00000089650"; transcript_version "3"; exon_number "2"; gene_name "Tnfsf13b"; gene_source "ensembl"; gene_biotype "protein_coding"; transcript_name "Tnfsf13b-203"; transcript_source "ensembl"; transcript_biotype "protein_coding"; exon_id "ENSRNOE00000138291"; exon_version "1";
16	ensembl	CDS	86193825	86193909	0	-	0	gene_id "ENSRNOG00000014464"; gene_version "10"; transcript_id "ENSRNOT00000089650"; transcript_version "3"; exon_number "2"; gene_name "Tnfsf13b"; gene_source "ensembl"; gene_biotype "protein_coding"; transcript_name "Tnfsf13b-203"; transcript_source "ensembl"; transcript_biotype "protein_coding"; protein_id "ENSRNOP00000073755"; protein_version "2";
16	ensembl	CDS	86193997	86194359	0	-	0	gene_id "ENSRNOG00000014464"; gene_version "10"; transcript_id "ENSRNOT00000067511"; transcript_version "4"; exon_number "1"; gene_name "Tnfsf13b"; gene_source "ensembl"; gene_biotype "protein_coding"; transcript_name "Tnfsf13b-201"; transcript_source "ensembl"; transcript_biotype "protein_coding"; protein_id "ENSRNOP00000062950"; protein_version "2"; tag "Ensembl_canonical";
16	ensembl	CDS	86193997	86194359	0	-	0	gene_id "ENSRNOG00000014464"; gene_version "10"; transcript_id "ENSRNOT00000076737"; transcript_version "4"; exon_number "1"; gene_name "Tnfsf13b"; gene_source "ensembl"; gene_biotype "protein_coding"; transcript_name "Tnfsf13b-202"; transcript_source "ensembl"; transcript_biotype "protein_coding"; protein_id "ENSRNOP00000068118"; protein_version "3";
16	ensembl	CDS	86193997	86194359	0	-	0	gene_id "ENSRNOG00000014464"; gene_version "10"; transcript_id "ENSRNOT00000089650"; transcript_version "3"; exon_number "1"; gene_name "Tnfsf13b"; gene_source "ensembl"; gene_biotype "protein_coding"; transcript_name "Tnfsf13b-203"; transcript_source "ensembl"; transcript_biotype "protein_coding"; protein_id "ENSRNOP00000073755"; protein_version "2";
16	ensembl	exon	86193997	86194499	0	-	.	gene_id "ENSRNOG00000014464"; gene_version "10"; transcript_id "ENSRNOT00000067511"; transcript_version "4"; exon_number "1"; gene_name "Tnfsf13b"; gene_source "ensembl"; gene_biotype "protein_coding"; transcript_name "Tnfsf13b-201"; transcript_source "ensembl"; transcript_biotype "protein_coding"; exon_id "ENSRNOE00000138236"; exon_version "5"; tag "Ensembl_canonical";
16	ensembl	exon	86193997	86194499	0	-	.	gene_id "ENSRNOG00000014464"; gene_version "10"; transcript_id "ENSRNOT00000076737"; transcript_version "4"; exon_number "1"; gene_name "Tnfsf13b"; gene_source "ensembl"; gene_biotype "protein_coding"; transcript_name "Tnfsf13b-202"; transcript_source "ensembl"; transcript_biotype "protein_coding"; exon_id "ENSRNOE00000138236"; exon_version "5";
16	ensembl	exon	86193997	86194499	0	-	.	gene_id "ENSRNOG00000014464"; gene_version "10"; transcript_id "ENSRNOT00000089650"; transcript_version "3"; exon_number "1"; gene_name "Tnfsf13b"; gene_source "ensembl"; gene_biotype "protein_coding"; transcript_name "Tnfsf13b-203"; transcript_source "ensembl"; transcript_biotype "protein_coding"; exon_id "ENSRNOE00000138236"; exon_version "5";
16	ensembl	start_codon	86194357	86194359	0	-	0	gene_id "ENSRNOG00000014464"; gene_version "10"; transcript_id "ENSRNOT00000067511"; transcript_version "4"; exon_number "1"; gene_name "Tnfsf13b"; gene_source "ensembl"; gene_biotype "protein_coding"; transcript_name "Tnfsf13b-201"; transcript_source "ensembl"; transcript_biotype "protein_coding"; tag "Ensembl_canonical";
16	ensembl	start_codon	86194357	86194359	0	-	0	gene_id "ENSRNOG00000014464"; gene_version "10"; transcript_id "ENSRNOT00000076737"; transcript_version "4"; exon_number "1"; gene_name "Tnfsf13b"; gene_source "ensembl"; gene_biotype "protein_coding"; transcript_name "Tnfsf13b-202"; transcript_source "ensembl"; transcript_biotype "protein_coding";
16	ensembl	start_codon	86194357	86194359	0	-	0	gene_id "ENSRNOG00000014464"; gene_version "10"; transcript_id "ENSRNOT00000089650"; transcript_version "3"; exon_number "1"; gene_name "Tnfsf13b"; gene_source "ensembl"; gene_biotype "protein_coding"; transcript_name "Tnfsf13b-203"; transcript_source "ensembl"; transcript_biotype "protein_coding";
16	ensembl	five_prime_utr	86194360	86194499	0	-	.	gene_id "ENSRNOG00000014464"; gene_version "10"; transcript_id "ENSRNOT00000067511"; transcript_version "4"; gene_name "Tnfsf13b"; gene_source "ensembl"; gene_biotype "protein_coding"; transcript_name "Tnfsf13b-201"; transcript_source "ensembl"; transcript_biotype "protein_coding"; tag "Ensembl_canonical";
16	ensembl	five_prime_utr	86194360	86194499	0	-	.	gene_id "ENSRNOG00000014464"; gene_version "10"; transcript_id "ENSRNOT00000076737"; transcript_version "4"; gene_name "Tnfsf13b"; gene_source "ensembl"; gene_biotype "protein_coding"; transcript_name "Tnfsf13b-202"; transcript_source "ensembl"; transcript_biotype "protein_coding";
16	ensembl	five_prime_utr	86194360	86194499	0	-	.	gene_id "ENSRNOG00000014464"; gene_version "10"; transcript_id "ENSRNOT00000089650"; transcript_version "3"; gene_name "Tnfsf13b"; gene_source "ensembl"; gene_biotype "protein_coding"; transcript_name "Tnfsf13b-203"; transcript_source "ensembl"; transcript_biotype "protein_coding";
16	ensembl	three_prime_utr	86201794	86207815	0	-	.	gene_id "ENSRNOG00000014598"; gene_version "9"; transcript_id "ENSRNOT00000171512"; transcript_version "1"; gene_name "Abhd13"; gene_source "ensembl"; gene_biotype "protein_coding"; transcript_name "Abhd13-207"; transcript_source "ensembl"; transcript_biotype "protein_coding";
16	ensembl	three_prime_utr	86201794	86207815	0	-	.	gene_id "ENSRNOG00000014598"; gene_version "9"; transcript_id "ENSRNOT00000165902"; transcript_version "1"; gene_name "Abhd13"; gene_source "ensembl"; gene_biotype "protein_coding"; transcript_name "Abhd13-205"; transcript_source "ensembl"; transcript_biotype "protein_coding"; tag "Ensembl_canonical";
16	ensembl	exon	86201794	86208849	0	-	.	gene_id "ENSRNOG00000014598"; gene_version "9"; transcript_id "ENSRNOT00000171512"; transcript_version "1"; exon_number "3"; gene_name "Abhd13"; gene_source "ensembl"; gene_biotype "protein_coding"; transcript_name "Abhd13-207"; transcript_source "ensembl"; transcript_biotype "protein_coding"; exon_id "ENSRNOE00000812160"; exon_version "1";
16	ensembl	exon	86201794	86208849	0	-	.	gene_id "ENSRNOG00000014598"; gene_version "9"; transcript_id "ENSRNOT00000165902"; transcript_version "1"; exon_number "3"; gene_name "Abhd13"; gene_source "ensembl"; gene_biotype "protein_coding"; transcript_name "Abhd13-205"; transcript_source "ensembl"; transcript_biotype "protein_coding"; exon_id "ENSRNOE00000812160"; exon_version "1"; tag "Ensembl_canonical";
16	ensembl	transcript	86201794	86218985	0	-	.	gene_id "ENSRNOG00000014598"; gene_version "9"; transcript_id "ENSRNOT00000171512"; transcript_version "1"; gene_name "Abhd13"; gene_source "ensembl"; gene_biotype "protein_coding"; transcript_name "Abhd13-207"; transcript_source "ensembl"; transcript_biotype "protein_coding";
16	ensembl	transcript	86201794	86219802	0	-	.	gene_id "ENSRNOG00000014598"; gene_version "9"; transcript_id "ENSRNOT00000165902"; transcript_version "1"; gene_name "Abhd13"; gene_source "ensembl"; gene_biotype "protein_coding"; transcript_name "Abhd13-205"; transcript_source "ensembl"; transcript_biotype "protein_coding"; tag "Ensembl_canonical";
16	ensembl	gene	86201794	86290906	0	-	.	gene_id "ENSRNOG00000014598"; gene_version "9"; gene_name "Abhd13"; gene_source "ensembl"; gene_biotype "protein_coding";
16	ensembl	three_prime_utr	86202609	86207815	0	-	.	gene_id "ENSRNOG00000014598"; gene_version "9"; transcript_id "ENSRNOT00000111344"; transcript_version "2"; gene_name "Abhd13"; gene_source "ensembl"; gene_biotype "protein_coding"; transcript_name "Abhd13-204"; transcript_source "ensembl"; transcript_biotype "protein_coding";
16	ensembl	exon	86202609	86208849	0	-	.	gene_id "ENSRNOG00000014598"; gene_version "9"; transcript_id "ENSRNOT00000111344"; transcript_version "2"; exon_number "2"; gene_name "Abhd13"; gene_source "ensembl"; gene_biotype "protein_coding"; transcript_name "Abhd13-204"; transcript_source "ensembl"; transcript_biotype "protein_coding"; exon_id "ENSRNOE00000799101"; exon_version "1";
16	ensembl	transcript	86202609	86219802	0	-	.	gene_id "ENSRNOG00000014598"; gene_version "9"; transcript_id "ENSRNOT00000111344"; transcript_version "2"; gene_name "Abhd13"; gene_source "ensembl"; gene_biotype "protein_coding"; transcript_name "Abhd13-204"; transcript_source "ensembl"; transcript_biotype "protein_coding";
16	ensembl	three_prime_utr	86203360	86207815	0	-	.	gene_id "ENSRNOG00000014598"; gene_version "9"; transcript_id "ENSRNOT00000096786"; transcript_version "2"; gene_name "Abhd13"; gene_source "ensembl"; gene_biotype "protein_coding"; transcript_name "Abhd13-202"; transcript_source "ensembl"; transcript_biotype "protein_coding";
16	ensembl	exon	86203360	86208849	0	-	.	gene_id "ENSRNOG00000014598"; gene_version "9"; transcript_id "ENSRNOT00000096786"; transcript_version "2"; exon_number "8"; gene_name "Abhd13"; gene_source "ensembl"; gene_biotype "protein_coding"; transcript_name "Abhd13-202"; transcript_source "ensembl"; transcript_biotype "protein_coding"; exon_id "ENSRNOE00000617364"; exon_version "2";
16	ensembl	transcript	86203360	86290906	0	-	.	gene_id "ENSRNOG00000014598"; gene_version "9"; transcript_id "ENSRNOT00000096786"; transcript_version "2"; gene_name "Abhd13"; gene_source "ensembl"; gene_biotype "protein_coding"; transcript_name "Abhd13-202"; transcript_source "ensembl"; transcript_biotype "protein_coding";
16	ensembl	three_prime_utr	86203861	86207815	0	-	.	gene_id "ENSRNOG00000014598"; gene_version "9"; transcript_id "ENSRNOT00000101631"; transcript_version "2"; gene_name "Abhd13"; gene_source "ensembl"; gene_biotype "protein_coding"; transcript_name "Abhd13-203"; transcript_source "ensembl"; transcript_biotype "protein_coding";
16	ensembl	exon	86203861	86208849	0	-	.	gene_id "ENSRNOG00000014598"; gene_version "9"; transcript_id "ENSRNOT00000101631"; transcript_version "2"; exon_number "3"; gene_name "Abhd13"; gene_source "ensembl"; gene_biotype "protein_coding"; transcript_name "Abhd13-203"; transcript_source "ensembl"; transcript_biotype "protein_coding"; exon_id "ENSRNOE00000586424"; exon_version "2";
16	ENSEMBL114_rn	exon	86203861	86208849	8.10785002696194	-	.	gene_id "ENSRNOG00000014598"; transcript_id "ENSRNOG00000014598_tx_3"; exon_id "16_86203861_86208849_-"; exonnum "2"; txlen "5147";
16	ENSEMBL114_rn	exon	86203861	86208849	0.00232671744722177	-	.	gene_id "ENSRNOG00000014598"; transcript_id "ENSRNOG00000014598_tx_4"; exon_id "16_86203861_86208849_-"; exonnum "6"; txlen "5548";
16	ensembl	transcript	86203861	86249662	0	-	.	gene_id "ENSRNOG00000014598"; gene_version "9"; transcript_id "ENSRNOT00000101631"; transcript_version "2"; gene_name "Abhd13"; gene_source "ensembl"; gene_biotype "protein_coding"; transcript_name "Abhd13-203"; transcript_source "ensembl"; transcript_biotype "protein_coding";
16	ensembl	three_prime_utr	86203896	86207815	0	-	.	gene_id "ENSRNOG00000014598"; gene_version "9"; transcript_id "ENSRNOT00000019563"; transcript_version "9"; gene_name "Abhd13"; gene_source "ensembl"; gene_biotype "protein_coding"; transcript_name "Abhd13-201"; transcript_source "ensembl"; transcript_biotype "protein_coding";
16	ensembl	exon	86203896	86208849	0	-	.	gene_id "ENSRNOG00000014598"; gene_version "9"; transcript_id "ENSRNOT00000019563"; transcript_version "9"; exon_number "2"; gene_name "Abhd13"; gene_source "ensembl"; gene_biotype "protein_coding"; transcript_name "Abhd13-201"; transcript_source "ensembl"; transcript_biotype "protein_coding"; exon_id "ENSRNOE00000139739"; exon_version "9";
16	ensembl	transcript	86203896	86214345	0	-	.	gene_id "ENSRNOG00000014598"; gene_version "9"; transcript_id "ENSRNOT00000019563"; transcript_version "9"; gene_name "Abhd13"; gene_source "ensembl"; gene_biotype "protein_coding"; transcript_name "Abhd13-201"; transcript_source "ensembl"; transcript_biotype "protein_coding";
16	ensembl	three_prime_utr	86207148	86207815	0	-	.	gene_id "ENSRNOG00000014598"; gene_version "9"; transcript_id "ENSRNOT00000166757"; transcript_version "1"; gene_name "Abhd13"; gene_source "ensembl"; gene_biotype "protein_coding"; transcript_name "Abhd13-206"; transcript_source "ensembl"; transcript_biotype "protein_coding";
16	ensembl	exon	86207148	86208849	0	-	.	gene_id "ENSRNOG00000014598"; gene_version "9"; transcript_id "ENSRNOT00000166757"; transcript_version "1"; exon_number "5"; gene_name "Abhd13"; gene_source "ensembl"; gene_biotype "protein_coding"; transcript_name "Abhd13-206"; transcript_source "ensembl"; transcript_biotype "protein_coding"; exon_id "ENSRNOE00000774029"; exon_version "1";
16	ensembl	transcript	86207148	86251811	0	-	.	gene_id "ENSRNOG00000014598"; gene_version "9"; transcript_id "ENSRNOT00000166757"; transcript_version "1"; gene_name "Abhd13"; gene_source "ensembl"; gene_biotype "protein_coding"; transcript_name "Abhd13-206"; transcript_source "ensembl"; transcript_biotype "protein_coding";
16	ensembl	stop_codon	86207816	86207818	0	-	0	gene_id "ENSRNOG00000014598"; gene_version "9"; transcript_id "ENSRNOT00000019563"; transcript_version "9"; exon_number "2"; gene_name "Abhd13"; gene_source "ensembl"; gene_biotype "protein_coding"; transcript_name "Abhd13-201"; transcript_source "ensembl"; transcript_biotype "protein_coding";
16	ensembl	stop_codon	86207816	86207818	0	-	0	gene_id "ENSRNOG00000014598"; gene_version "9"; transcript_id "ENSRNOT00000171512"; transcript_version "1"; exon_number "3"; gene_name "Abhd13"; gene_source "ensembl"; gene_biotype "protein_coding"; transcript_name "Abhd13-207"; transcript_source "ensembl"; transcript_biotype "protein_coding";
16	ensembl	stop_codon	86207816	86207818	0	-	0	gene_id "ENSRNOG00000014598"; gene_version "9"; transcript_id "ENSRNOT00000111344"; transcript_version "2"; exon_number "2"; gene_name "Abhd13"; gene_source "ensembl"; gene_biotype "protein_coding"; transcript_name "Abhd13-204"; transcript_source "ensembl"; transcript_biotype "protein_coding";
16	ensembl	stop_codon	86207816	86207818	0	-	0	gene_id "ENSRNOG00000014598"; gene_version "9"; transcript_id "ENSRNOT00000165902"; transcript_version "1"; exon_number "3"; gene_name "Abhd13"; gene_source "ensembl"; gene_biotype "protein_coding"; transcript_name "Abhd13-205"; transcript_source "ensembl"; transcript_biotype "protein_coding"; tag "Ensembl_canonical";
16	ensembl	stop_codon	86207816	86207818	0	-	0	gene_id "ENSRNOG00000014598"; gene_version "9"; transcript_id "ENSRNOT00000166757"; transcript_version "1"; exon_number "5"; gene_name "Abhd13"; gene_source "ensembl"; gene_biotype "protein_coding"; transcript_name "Abhd13-206"; transcript_source "ensembl"; transcript_biotype "protein_coding";
16	ensembl	stop_codon	86207816	86207818	0	-	0	gene_id "ENSRNOG00000014598"; gene_version "9"; transcript_id "ENSRNOT00000101631"; transcript_version "2"; exon_number "3"; gene_name "Abhd13"; gene_source "ensembl"; gene_biotype "protein_coding"; transcript_name "Abhd13-203"; transcript_source "ensembl"; transcript_biotype "protein_coding";
16	ensembl	stop_codon	86207816	86207818	0	-	0	gene_id "ENSRNOG00000014598"; gene_version "9"; transcript_id "ENSRNOT00000096786"; transcript_version "2"; exon_number "8"; gene_name "Abhd13"; gene_source "ensembl"; gene_biotype "protein_coding"; transcript_name "Abhd13-202"; transcript_source "ensembl"; transcript_biotype "protein_coding";
16	ensembl	CDS	86207819	86208829	0	-	0	gene_id "ENSRNOG00000014598"; gene_version "9"; transcript_id "ENSRNOT00000019563"; transcript_version "9"; exon_number "2"; gene_name "Abhd13"; gene_source "ensembl"; gene_biotype "protein_coding"; transcript_name "Abhd13-201"; transcript_source "ensembl"; transcript_biotype "protein_coding"; protein_id "ENSRNOP00000019563"; protein_version "5";
16	ensembl	CDS	86207819	86208829	0	-	0	gene_id "ENSRNOG00000014598"; gene_version "9"; transcript_id "ENSRNOT00000171512"; transcript_version "1"; exon_number "3"; gene_name "Abhd13"; gene_source "ensembl"; gene_biotype "protein_coding"; transcript_name "Abhd13-207"; transcript_source "ensembl"; transcript_biotype "protein_coding"; protein_id "ENSRNOP00000110638"; protein_version "1";
16	ensembl	CDS	86207819	86208829	0	-	0	gene_id "ENSRNOG00000014598"; gene_version "9"; transcript_id "ENSRNOT00000111344"; transcript_version "2"; exon_number "2"; gene_name "Abhd13"; gene_source "ensembl"; gene_biotype "protein_coding"; transcript_name "Abhd13-204"; transcript_source "ensembl"; transcript_biotype "protein_coding"; protein_id "ENSRNOP00000089757"; protein_version "1";
16	ensembl	CDS	86207819	86208829	0	-	0	gene_id "ENSRNOG00000014598"; gene_version "9"; transcript_id "ENSRNOT00000165902"; transcript_version "1"; exon_number "3"; gene_name "Abhd13"; gene_source "ensembl"; gene_biotype "protein_coding"; transcript_name "Abhd13-205"; transcript_source "ensembl"; transcript_biotype "protein_coding"; protein_id "ENSRNOP00000101323"; protein_version "1"; tag "Ensembl_canonical";
16	ensembl	CDS	86207819	86208829	0	-	0	gene_id "ENSRNOG00000014598"; gene_version "9"; transcript_id "ENSRNOT00000166757"; transcript_version "1"; exon_number "5"; gene_name "Abhd13"; gene_source "ensembl"; gene_biotype "protein_coding"; transcript_name "Abhd13-206"; transcript_source "ensembl"; transcript_biotype "protein_coding"; protein_id "ENSRNOP00000106008"; protein_version "1";
16	ensembl	CDS	86207819	86208829	0	-	0	gene_id "ENSRNOG00000014598"; gene_version "9"; transcript_id "ENSRNOT00000101631"; transcript_version "2"; exon_number "3"; gene_name "Abhd13"; gene_source "ensembl"; gene_biotype "protein_coding"; transcript_name "Abhd13-203"; transcript_source "ensembl"; transcript_biotype "protein_coding"; protein_id "ENSRNOP00000084255"; protein_version "1";
16	ensembl	CDS	86207819	86208829	0	-	0	gene_id "ENSRNOG00000014598"; gene_version "9"; transcript_id "ENSRNOT00000096786"; transcript_version "2"; exon_number "8"; gene_name "Abhd13"; gene_source "ensembl"; gene_biotype "protein_coding"; transcript_name "Abhd13-202"; transcript_source "ensembl"; transcript_biotype "protein_coding"; protein_id "ENSRNOP00000079883"; protein_version "1";
16	ensembl	start_codon	86208827	86208829	0	-	0	gene_id "ENSRNOG00000014598"; gene_version "9"; transcript_id "ENSRNOT00000019563"; transcript_version "9"; exon_number "2"; gene_name "Abhd13"; gene_source "ensembl"; gene_biotype "protein_coding"; transcript_name "Abhd13-201"; transcript_source "ensembl"; transcript_biotype "protein_coding";
16	ensembl	start_codon	86208827	86208829	0	-	0	gene_id "ENSRNOG00000014598"; gene_version "9"; transcript_id "ENSRNOT00000171512"; transcript_version "1"; exon_number "3"; gene_name "Abhd13"; gene_source "ensembl"; gene_biotype "protein_coding"; transcript_name "Abhd13-207"; transcript_source "ensembl"; transcript_biotype "protein_coding";
16	ensembl	start_codon	86208827	86208829	0	-	0	gene_id "ENSRNOG00000014598"; gene_version "9"; transcript_id "ENSRNOT00000111344"; transcript_version "2"; exon_number "2"; gene_name "Abhd13"; gene_source "ensembl"; gene_biotype "protein_coding"; transcript_name "Abhd13-204"; transcript_source "ensembl"; transcript_biotype "protein_coding";
16	ensembl	start_codon	86208827	86208829	0	-	0	gene_id "ENSRNOG00000014598"; gene_version "9"; transcript_id "ENSRNOT00000165902"; transcript_version "1"; exon_number "3"; gene_name "Abhd13"; gene_source "ensembl"; gene_biotype "protein_coding"; transcript_name "Abhd13-205"; transcript_source "ensembl"; transcript_biotype "protein_coding"; tag "Ensembl_canonical";
16	ensembl	start_codon	86208827	86208829	0	-	0	gene_id "ENSRNOG00000014598"; gene_version "9"; transcript_id "ENSRNOT00000166757"; transcript_version "1"; exon_number "5"; gene_name "Abhd13"; gene_source "ensembl"; gene_biotype "protein_coding"; transcript_name "Abhd13-206"; transcript_source "ensembl"; transcript_biotype "protein_coding";
16	ensembl	start_codon	86208827	86208829	0	-	0	gene_id "ENSRNOG00000014598"; gene_version "9"; transcript_id "ENSRNOT00000101631"; transcript_version "2"; exon_number "3"; gene_name "Abhd13"; gene_source "ensembl"; gene_biotype "protein_coding"; transcript_name "Abhd13-203"; transcript_source "ensembl"; transcript_biotype "protein_coding";
16	ensembl	start_codon	86208827	86208829	0	-	0	gene_id "ENSRNOG00000014598"; gene_version "9"; transcript_id "ENSRNOT00000096786"; transcript_version "2"; exon_number "8"; gene_name "Abhd13"; gene_source "ensembl"; gene_biotype "protein_coding"; transcript_name "Abhd13-202"; transcript_source "ensembl"; transcript_biotype "protein_coding";
16	ensembl	five_prime_utr	86208830	86208849	0	-	.	gene_id "ENSRNOG00000014598"; gene_version "9"; transcript_id "ENSRNOT00000019563"; transcript_version "9"; gene_name "Abhd13"; gene_source "ensembl"; gene_biotype "protein_coding"; transcript_name "Abhd13-201"; transcript_source "ensembl"; transcript_biotype "protein_coding";
16	ensembl	five_prime_utr	86208830	86208849	0	-	.	gene_id "ENSRNOG00000014598"; gene_version "9"; transcript_id "ENSRNOT00000171512"; transcript_version "1"; gene_name "Abhd13"; gene_source "ensembl"; gene_biotype "protein_coding"; transcript_name "Abhd13-207"; transcript_source "ensembl"; transcript_biotype "protein_coding";
16	ensembl	five_prime_utr	86208830	86208849	0	-	.	gene_id "ENSRNOG00000014598"; gene_version "9"; transcript_id "ENSRNOT00000111344"; transcript_version "2"; gene_name "Abhd13"; gene_source "ensembl"; gene_biotype "protein_coding"; transcript_name "Abhd13-204"; transcript_source "ensembl"; transcript_biotype "protein_coding";
16	ensembl	five_prime_utr	86208830	86208849	0	-	.	gene_id "ENSRNOG00000014598"; gene_version "9"; transcript_id "ENSRNOT00000165902"; transcript_version "1"; gene_name "Abhd13"; gene_source "ensembl"; gene_biotype "protein_coding"; transcript_name "Abhd13-205"; transcript_source "ensembl"; transcript_biotype "protein_coding"; tag "Ensembl_canonical";
16	ensembl	five_prime_utr	86208830	86208849	0	-	.	gene_id "ENSRNOG00000014598"; gene_version "9"; transcript_id "ENSRNOT00000166757"; transcript_version "1"; gene_name "Abhd13"; gene_source "ensembl"; gene_biotype "protein_coding"; transcript_name "Abhd13-206"; transcript_source "ensembl"; transcript_biotype "protein_coding";
16	ensembl	five_prime_utr	86208830	86208849	0	-	.	gene_id "ENSRNOG00000014598"; gene_version "9"; transcript_id "ENSRNOT00000101631"; transcript_version "2"; gene_name "Abhd13"; gene_source "ensembl"; gene_biotype "protein_coding"; transcript_name "Abhd13-203"; transcript_source "ensembl"; transcript_biotype "protein_coding";
16	ensembl	five_prime_utr	86208830	86208849	0	-	.	gene_id "ENSRNOG00000014598"; gene_version "9"; transcript_id "ENSRNOT00000096786"; transcript_version "2"; gene_name "Abhd13"; gene_source "ensembl"; gene_biotype "protein_coding"; transcript_name "Abhd13-202"; transcript_source "ensembl"; transcript_biotype "protein_coding";
16	ensembl	exon	86214158	86214345	0	-	.	gene_id "ENSRNOG00000014598"; gene_version "9"; transcript_id "ENSRNOT00000019563"; transcript_version "9"; exon_number "1"; gene_name "Abhd13"; gene_source "ensembl"; gene_biotype "protein_coding"; transcript_name "Abhd13-201"; transcript_source "ensembl"; transcript_biotype "protein_coding"; exon_id "ENSRNOE00000678525"; exon_version "1";
16	ensembl	five_prime_utr	86214158	86214345	0	-	.	gene_id "ENSRNOG00000014598"; gene_version "9"; transcript_id "ENSRNOT00000019563"; transcript_version "9"; gene_name "Abhd13"; gene_source "ensembl"; gene_biotype "protein_coding"; transcript_name "Abhd13-201"; transcript_source "ensembl"; transcript_biotype "protein_coding";
16	ensembl	exon	86215774	86215845	0	-	.	gene_id "ENSRNOG00000014598"; gene_version "9"; transcript_id "ENSRNOT00000171512"; transcript_version "1"; exon_number "2"; gene_name "Abhd13"; gene_source "ensembl"; gene_biotype "protein_coding"; transcript_name "Abhd13-207"; transcript_source "ensembl"; transcript_biotype "protein_coding"; exon_id "ENSRNOE00000601299"; exon_version "1";
16	ensembl	five_prime_utr	86215774	86215845	0	-	.	gene_id "ENSRNOG00000014598"; gene_version "9"; transcript_id "ENSRNOT00000171512"; transcript_version "1"; gene_name "Abhd13"; gene_source "ensembl"; gene_biotype "protein_coding"; transcript_name "Abhd13-207"; transcript_source "ensembl"; transcript_biotype "protein_coding";
16	ensembl	exon	86215774	86215845	0	-	.	gene_id "ENSRNOG00000014598"; gene_version "9"; transcript_id "ENSRNOT00000096786"; transcript_version "2"; exon_number "7"; gene_name "Abhd13"; gene_source "ensembl"; gene_biotype "protein_coding"; transcript_name "Abhd13-202"; transcript_source "ensembl"; transcript_biotype "protein_coding"; exon_id "ENSRNOE00000601299"; exon_version "1";
16	ensembl	five_prime_utr	86215774	86215845	0	-	.	gene_id "ENSRNOG00000014598"; gene_version "9"; transcript_id "ENSRNOT00000096786"; transcript_version "2"; gene_name "Abhd13"; gene_source "ensembl"; gene_biotype "protein_coding"; transcript_name "Abhd13-202"; transcript_source "ensembl"; transcript_biotype "protein_coding";
16	ENSEMBL114_rn	exon	86215774	86215845	0.00232671744722177	-	.	gene_id "ENSRNOG00000014598"; transcript_id "ENSRNOG00000014598_tx_4"; exon_id "16_86215774_86215845_-"; exonnum "5"; txlen "5548";
16	sraer114_ss	exon	86218238	86218395	8.10785002696194	-	.	gene_id "ENSRNOG00000014598"; transcript_id "ENSRNOG00000014598_tx_3"; exon_id "16_86218238_86218395_-"; exonnum "1"; txlen "5147";
16	ensembl	exon	86218401	86218944	0	-	.	gene_id "ENSRNOG00000014598"; gene_version "9"; transcript_id "ENSRNOT00000165902"; transcript_version "1"; exon_number "2"; gene_name "Abhd13"; gene_source "ensembl"; gene_biotype "protein_coding"; transcript_name "Abhd13-205"; transcript_source "ensembl"; transcript_biotype "protein_coding"; exon_id "ENSRNOE00000388070"; exon_version "5"; tag "Ensembl_canonical";
16	ensembl	five_prime_utr	86218401	86218944	0	-	.	gene_id "ENSRNOG00000014598"; gene_version "9"; transcript_id "ENSRNOT00000165902"; transcript_version "1"; gene_name "Abhd13"; gene_source "ensembl"; gene_biotype "protein_coding"; transcript_name "Abhd13-205"; transcript_source "ensembl"; transcript_biotype "protein_coding"; tag "Ensembl_canonical";
16	ensembl	exon	86218401	86218985	0	-	.	gene_id "ENSRNOG00000014598"; gene_version "9"; transcript_id "ENSRNOT00000171512"; transcript_version "1"; exon_number "1"; gene_name "Abhd13"; gene_source "ensembl"; gene_biotype "protein_coding"; transcript_name "Abhd13-207"; transcript_source "ensembl"; transcript_biotype "protein_coding"; exon_id "ENSRNOE00000595650"; exon_version "2";
16	ensembl	five_prime_utr	86218401	86218985	0	-	.	gene_id "ENSRNOG00000014598"; gene_version "9"; transcript_id "ENSRNOT00000171512"; transcript_version "1"; gene_name "Abhd13"; gene_source "ensembl"; gene_biotype "protein_coding"; transcript_name "Abhd13-207"; transcript_source "ensembl"; transcript_biotype "protein_coding";
16	ensembl	exon	86219332	86219802	0	-	.	gene_id "ENSRNOG00000014598"; gene_version "9"; transcript_id "ENSRNOT00000111344"; transcript_version "2"; exon_number "1"; gene_name "Abhd13"; gene_source "ensembl"; gene_biotype "protein_coding"; transcript_name "Abhd13-204"; transcript_source "ensembl"; transcript_biotype "protein_coding"; exon_id "ENSRNOE00000679841"; exon_version "1";
16	ensembl	five_prime_utr	86219332	86219802	0	-	.	gene_id "ENSRNOG00000014598"; gene_version "9"; transcript_id "ENSRNOT00000111344"; transcript_version "2"; gene_name "Abhd13"; gene_source "ensembl"; gene_biotype "protein_coding"; transcript_name "Abhd13-204"; transcript_source "ensembl"; transcript_biotype "protein_coding";
16	ensembl	exon	86219349	86219802	0	-	.	gene_id "ENSRNOG00000014598"; gene_version "9"; transcript_id "ENSRNOT00000165902"; transcript_version "1"; exon_number "1"; gene_name "Abhd13"; gene_source "ensembl"; gene_biotype "protein_coding"; transcript_name "Abhd13-205"; transcript_source "ensembl"; transcript_biotype "protein_coding"; exon_id "ENSRNOE00000728060"; exon_version "1"; tag "Ensembl_canonical";
16	ensembl	five_prime_utr	86219349	86219802	0	-	.	gene_id "ENSRNOG00000014598"; gene_version "9"; transcript_id "ENSRNOT00000165902"; transcript_version "1"; gene_name "Abhd13"; gene_source "ensembl"; gene_biotype "protein_coding"; transcript_name "Abhd13-205"; transcript_source "ensembl"; transcript_biotype "protein_coding"; tag "Ensembl_canonical";
16	ensembl	exon	86247035	86247229	0	-	.	gene_id "ENSRNOG00000014598"; gene_version "9"; transcript_id "ENSRNOT00000166757"; transcript_version "1"; exon_number "4"; gene_name "Abhd13"; gene_source "ensembl"; gene_biotype "protein_coding"; transcript_name "Abhd13-206"; transcript_source "ensembl"; transcript_biotype "protein_coding"; exon_id "ENSRNOE00000805106"; exon_version "1";
16	ensembl	five_prime_utr	86247035	86247229	0	-	.	gene_id "ENSRNOG00000014598"; gene_version "9"; transcript_id "ENSRNOT00000166757"; transcript_version "1"; gene_name "Abhd13"; gene_source "ensembl"; gene_biotype "protein_coding"; transcript_name "Abhd13-206"; transcript_source "ensembl"; transcript_biotype "protein_coding";
16	ensembl	exon	86247035	86247229	0	-	.	gene_id "ENSRNOG00000014598"; gene_version "9"; transcript_id "ENSRNOT00000101631"; transcript_version "2"; exon_number "2"; gene_name "Abhd13"; gene_source "ensembl"; gene_biotype "protein_coding"; transcript_name "Abhd13-203"; transcript_source "ensembl"; transcript_biotype "protein_coding"; exon_id "ENSRNOE00000805106"; exon_version "1";
16	ensembl	five_prime_utr	86247035	86247229	0	-	.	gene_id "ENSRNOG00000014598"; gene_version "9"; transcript_id "ENSRNOT00000101631"; transcript_version "2"; gene_name "Abhd13"; gene_source "ensembl"; gene_biotype "protein_coding"; transcript_name "Abhd13-203"; transcript_source "ensembl"; transcript_biotype "protein_coding";
16	ensembl	exon	86247035	86247229	0	-	.	gene_id "ENSRNOG00000014598"; gene_version "9"; transcript_id "ENSRNOT00000096786"; transcript_version "2"; exon_number "6"; gene_name "Abhd13"; gene_source "ensembl"; gene_biotype "protein_coding"; transcript_name "Abhd13-202"; transcript_source "ensembl"; transcript_biotype "protein_coding"; exon_id "ENSRNOE00000805106"; exon_version "1";
16	ensembl	five_prime_utr	86247035	86247229	0	-	.	gene_id "ENSRNOG00000014598"; gene_version "9"; transcript_id "ENSRNOT00000096786"; transcript_version "2"; gene_name "Abhd13"; gene_source "ensembl"; gene_biotype "protein_coding"; transcript_name "Abhd13-202"; transcript_source "ensembl"; transcript_biotype "protein_coding";
16	ENSEMBL114_rn	exon	86247035	86247229	0.00232671744722177	-	.	gene_id "ENSRNOG00000014598"; transcript_id "ENSRNOG00000014598_tx_4"; exon_id "16_86247035_86247229_-"; exonnum "4"; txlen "5548";
16	ensembl	exon	86249287	86249662	0	-	.	gene_id "ENSRNOG00000014598"; gene_version "9"; transcript_id "ENSRNOT00000101631"; transcript_version "2"; exon_number "1"; gene_name "Abhd13"; gene_source "ensembl"; gene_biotype "protein_coding"; transcript_name "Abhd13-203"; transcript_source "ensembl"; transcript_biotype "protein_coding"; exon_id "ENSRNOE00000800960"; exon_version "1";
16	ensembl	five_prime_utr	86249287	86249662	0	-	.	gene_id "ENSRNOG00000014598"; gene_version "9"; transcript_id "ENSRNOT00000101631"; transcript_version "2"; gene_name "Abhd13"; gene_source "ensembl"; gene_biotype "protein_coding"; transcript_name "Abhd13-203"; transcript_source "ensembl"; transcript_biotype "protein_coding";
16	ensembl	exon	86250465	86250580	0	-	.	gene_id "ENSRNOG00000014598"; gene_version "9"; transcript_id "ENSRNOT00000166757"; transcript_version "1"; exon_number "3"; gene_name "Abhd13"; gene_source "ensembl"; gene_biotype "protein_coding"; transcript_name "Abhd13-206"; transcript_source "ensembl"; transcript_biotype "protein_coding"; exon_id "ENSRNOE00000720936"; exon_version "1";
16	ensembl	five_prime_utr	86250465	86250580	0	-	.	gene_id "ENSRNOG00000014598"; gene_version "9"; transcript_id "ENSRNOT00000166757"; transcript_version "1"; gene_name "Abhd13"; gene_source "ensembl"; gene_biotype "protein_coding"; transcript_name "Abhd13-206"; transcript_source "ensembl"; transcript_biotype "protein_coding";
16	ensembl	exon	86250465	86250580	0	-	.	gene_id "ENSRNOG00000014598"; gene_version "9"; transcript_id "ENSRNOT00000096786"; transcript_version "2"; exon_number "5"; gene_name "Abhd13"; gene_source "ensembl"; gene_biotype "protein_coding"; transcript_name "Abhd13-202"; transcript_source "ensembl"; transcript_biotype "protein_coding"; exon_id "ENSRNOE00000720936"; exon_version "1";
16	ensembl	five_prime_utr	86250465	86250580	0	-	.	gene_id "ENSRNOG00000014598"; gene_version "9"; transcript_id "ENSRNOT00000096786"; transcript_version "2"; gene_name "Abhd13"; gene_source "ensembl"; gene_biotype "protein_coding"; transcript_name "Abhd13-202"; transcript_source "ensembl"; transcript_biotype "protein_coding";
16	ENSEMBL114_rn	exon	86250465	86250580	0.00232671744722177	-	.	gene_id "ENSRNOG00000014598"; transcript_id "ENSRNOG00000014598_tx_4"; exon_id "16_86250465_86250580_-"; exonnum "3"; txlen "5548";
16	ensembl	exon	86250865	86250993	0	-	.	gene_id "ENSRNOG00000014598"; gene_version "9"; transcript_id "ENSRNOT00000166757"; transcript_version "1"; exon_number "2"; gene_name "Abhd13"; gene_source "ensembl"; gene_biotype "protein_coding"; transcript_name "Abhd13-206"; transcript_source "ensembl"; transcript_biotype "protein_coding"; exon_id "ENSRNOE00000678697"; exon_version "1";
16	ensembl	five_prime_utr	86250865	86250993	0	-	.	gene_id "ENSRNOG00000014598"; gene_version "9"; transcript_id "ENSRNOT00000166757"; transcript_version "1"; gene_name "Abhd13"; gene_source "ensembl"; gene_biotype "protein_coding"; transcript_name "Abhd13-206"; transcript_source "ensembl"; transcript_biotype "protein_coding";
16	ENSEMBL114_rn	exon	86250865	86250993	0.00232671744722177	-	.	gene_id "ENSRNOG00000014598"; transcript_id "ENSRNOG00000014598_tx_4"; exon_id "16_86250865_86250993_-"; exonnum "2"; txlen "5548";
16	ensembl	exon	86251243	86251811	0	-	.	gene_id "ENSRNOG00000014598"; gene_version "9"; transcript_id "ENSRNOT00000166757"; transcript_version "1"; exon_number "1"; gene_name "Abhd13"; gene_source "ensembl"; gene_biotype "protein_coding"; transcript_name "Abhd13-206"; transcript_source "ensembl"; transcript_biotype "protein_coding"; exon_id "ENSRNOE00000769816"; exon_version "1";
16	ensembl	five_prime_utr	86251243	86251811	0	-	.	gene_id "ENSRNOG00000014598"; gene_version "9"; transcript_id "ENSRNOT00000166757"; transcript_version "1"; gene_name "Abhd13"; gene_source "ensembl"; gene_biotype "protein_coding"; transcript_name "Abhd13-206"; transcript_source "ensembl"; transcript_biotype "protein_coding";
16	sraer114_ss	exon	86251596	86251642	0.00232671744722177	-	.	gene_id "ENSRNOG00000014598"; transcript_id "ENSRNOG00000014598_tx_4"; exon_id "16_86251596_86251642_-"; exonnum "1"; txlen "5548";
16	ensembl	exon	86279016	86279239	0	-	.	gene_id "ENSRNOG00000014598"; gene_version "9"; transcript_id "ENSRNOT00000096786"; transcript_version "2"; exon_number "4"; gene_name "Abhd13"; gene_source "ensembl"; gene_biotype "protein_coding"; transcript_name "Abhd13-202"; transcript_source "ensembl"; transcript_biotype "protein_coding"; exon_id "ENSRNOE00000730494"; exon_version "1";
16	ensembl	five_prime_utr	86279016	86279239	0	-	.	gene_id "ENSRNOG00000014598"; gene_version "9"; transcript_id "ENSRNOT00000096786"; transcript_version "2"; gene_name "Abhd13"; gene_source "ensembl"; gene_biotype "protein_coding"; transcript_name "Abhd13-202"; transcript_source "ensembl"; transcript_biotype "protein_coding";
16	ensembl	exon	86280719	86280823	0	-	.	gene_id "ENSRNOG00000014598"; gene_version "9"; transcript_id "ENSRNOT00000096786"; transcript_version "2"; exon_number "3"; gene_name "Abhd13"; gene_source "ensembl"; gene_biotype "protein_coding"; transcript_name "Abhd13-202"; transcript_source "ensembl"; transcript_biotype "protein_coding"; exon_id "ENSRNOE00000681191"; exon_version "1";
16	ensembl	five_prime_utr	86280719	86280823	0	-	.	gene_id "ENSRNOG00000014598"; gene_version "9"; transcript_id "ENSRNOT00000096786"; transcript_version "2"; gene_name "Abhd13"; gene_source "ensembl"; gene_biotype "protein_coding"; transcript_name "Abhd13-202"; transcript_source "ensembl"; transcript_biotype "protein_coding";
16	ensembl	exon	86286907	86286979	0	-	.	gene_id "ENSRNOG00000014598"; gene_version "9"; transcript_id "ENSRNOT00000096786"; transcript_version "2"; exon_number "2"; gene_name "Abhd13"; gene_source "ensembl"; gene_biotype "protein_coding"; transcript_name "Abhd13-202"; transcript_source "ensembl"; transcript_biotype "protein_coding"; exon_id "ENSRNOE00000719644"; exon_version "1";
16	ensembl	five_prime_utr	86286907	86286979	0	-	.	gene_id "ENSRNOG00000014598"; gene_version "9"; transcript_id "ENSRNOT00000096786"; transcript_version "2"; gene_name "Abhd13"; gene_source "ensembl"; gene_biotype "protein_coding"; transcript_name "Abhd13-202"; transcript_source "ensembl"; transcript_biotype "protein_coding";
16	ensembl	exon	86290003	86290906	0	-	.	gene_id "ENSRNOG00000014598"; gene_version "9"; transcript_id "ENSRNOT00000096786"; transcript_version "2"; exon_number "1"; gene_name "Abhd13"; gene_source "ensembl"; gene_biotype "protein_coding"; transcript_name "Abhd13-202"; transcript_source "ensembl"; transcript_biotype "protein_coding"; exon_id "ENSRNOE00000791007"; exon_version "1";
16	ensembl	five_prime_utr	86290003	86290906	0	-	.	gene_id "ENSRNOG00000014598"; gene_version "9"; transcript_id "ENSRNOT00000096786"; transcript_version "2"; gene_name "Abhd13"; gene_source "ensembl"; gene_biotype "protein_coding"; transcript_name "Abhd13-202"; transcript_source "ensembl"; transcript_biotype "protein_coding";
16	ensembl	exon	86413093	86414663	0	-	.	gene_id "ENSRNOG00000075983"; gene_version "1"; transcript_id "ENSRNOT00000159680"; transcript_version "1"; exon_number "2"; gene_source "ensembl"; gene_biotype "lncRNA"; transcript_source "ensembl"; transcript_biotype "lncRNA"; exon_id "ENSRNOE00000819084"; exon_version "1"; tag "Ensembl_canonical";
16	ensembl	gene	86413093	86415023	0	-	.	gene_id "ENSRNOG00000075983"; gene_version "1"; gene_source "ensembl"; gene_biotype "lncRNA";
16	ensembl	transcript	86413093	86415023	0	-	.	gene_id "ENSRNOG00000075983"; gene_version "1"; transcript_id "ENSRNOT00000159680"; transcript_version "1"; gene_source "ensembl"; gene_biotype "lncRNA"; transcript_source "ensembl"; transcript_biotype "lncRNA"; tag "Ensembl_canonical";
16	ensembl	exon	86414824	86415023	0	-	.	gene_id "ENSRNOG00000075983"; gene_version "1"; transcript_id "ENSRNOT00000159680"; transcript_version "1"; exon_number "1"; gene_source "ensembl"; gene_biotype "lncRNA"; transcript_source "ensembl"; transcript_biotype "lncRNA"; exon_id "ENSRNOE00000791183"; exon_version "1"; tag "Ensembl_canonical";
16	sraer114_es	exon	86444407	86444796	0.129730166495004	-	.	gene_id "sraer114_gene_63474"; transcript_id "sraer114_gene_63474_tx_1"; exon_id "16_86444407_86444796_-"; exonnum "2"; txlen "746";
16	sraer114_es	exon	86444407	86444796	0.0593011788762116	-	.	gene_id "sraer114_gene_63474"; transcript_id "sraer114_gene_63474_tx_3"; exon_id "16_86444407_86444796_-"; exonnum "3"; txlen "608";
16	sraer114_es	exon	86444407	86444796	0.0346823216613115	-	.	gene_id "sraer114_gene_63474"; transcript_id "sraer114_gene_63474_tx_4"; exon_id "16_86444407_86444796_-"; exonnum "3"; txlen "875";
16	sraer114_es	exon	86444407	86444796	0.0319925396267163	-	.	gene_id "sraer114_gene_63474"; transcript_id "sraer114_gene_63474_tx_5"; exon_id "16_86444407_86444796_-"; exonnum "4"; txlen "801";
16	sraer114_es	exon	86444407	86444796	0.0204463791211341	-	.	gene_id "sraer114_gene_63474"; transcript_id "sraer114_gene_63474_tx_6"; exon_id "16_86444407_86444796_-"; exonnum "4"; txlen "1068";
16	sraer114_mid	exon	86449796	86449924	0.0593011788762116	-	.	gene_id "sraer114_gene_63474"; transcript_id "sraer114_gene_63474_tx_3"; exon_id "16_86449796_86449924_-"; exonnum "2"; txlen "608";
16	sraer114_mid	exon	86449796	86449924	0.0346823216613115	-	.	gene_id "sraer114_gene_63474"; transcript_id "sraer114_gene_63474_tx_4"; exon_id "16_86449796_86449924_-"; exonnum "2"; txlen "875";
16	sraer114_mid	exon	86449796	86449924	0.0319925396267163	-	.	gene_id "sraer114_gene_63474"; transcript_id "sraer114_gene_63474_tx_5"; exon_id "16_86449796_86449924_-"; exonnum "3"; txlen "801";
16	sraer114_mid	exon	86449796	86449924	0.0204463791211341	-	.	gene_id "sraer114_gene_63474"; transcript_id "sraer114_gene_63474_tx_6"; exon_id "16_86449796_86449924_-"; exonnum "3"; txlen "1068";
16	sraer114_mid	exon	86452796	86452988	0.0319925396267163	-	.	gene_id "sraer114_gene_63474"; transcript_id "sraer114_gene_63474_tx_5"; exon_id "16_86452796_86452988_-"; exonnum "2"; txlen "801";
16	sraer114_mid	exon	86452796	86452988	0.0204463791211341	-	.	gene_id "sraer114_gene_63474"; transcript_id "sraer114_gene_63474_tx_6"; exon_id "16_86452796_86452988_-"; exonnum "2"; txlen "1068";
16	sraer114_ss	exon	86454188	86454543	0.129730166495004	-	.	gene_id "sraer114_gene_63474"; transcript_id "sraer114_gene_63474_tx_1"; exon_id "16_86454188_86454543_-"; exonnum "1"; txlen "746";
16	sraer114_ss	exon	86454188	86454543	0.0346823216613115	-	.	gene_id "sraer114_gene_63474"; transcript_id "sraer114_gene_63474_tx_4"; exon_id "16_86454188_86454543_-"; exonnum "1"; txlen "875";
16	sraer114_ss	exon	86454188	86454543	0.0204463791211341	-	.	gene_id "sraer114_gene_63474"; transcript_id "sraer114_gene_63474_tx_6"; exon_id "16_86454188_86454543_-"; exonnum "1"; txlen "1068";
16	sraer114_ss	exon	86454280	86454368	0.0593011788762116	-	.	gene_id "sraer114_gene_63474"; transcript_id "sraer114_gene_63474_tx_3"; exon_id "16_86454280_86454368_-"; exonnum "1"; txlen "608";
16	sraer114_ss	exon	86454280	86454368	0.0319925396267163	-	.	gene_id "sraer114_gene_63474"; transcript_id "sraer114_gene_63474_tx_5"; exon_id "16_86454280_86454368_-"; exonnum "1"; txlen "801";
16	sraer114_es	exon	86486205	86486477	0.979734063193395	-	.	gene_id "sraer114_gene_58455"; transcript_id "sraer114_gene_58455_tx_1"; exon_id "16_86486205_86486477_-"; exonnum "3"; txlen "736";
16	sraer114_mid	exon	86487252	86487424	0.979734063193395	-	.	gene_id "sraer114_gene_58455"; transcript_id "sraer114_gene_58455_tx_1"; exon_id "16_86487252_86487424_-"; exonnum "2"; txlen "736";
16	sraer114_ss	exon	86488282	86488571	0.979734063193395	-	.	gene_id "sraer114_gene_58455"; transcript_id "sraer114_gene_58455_tx_1"; exon_id "16_86488282_86488571_-"; exonnum "1"; txlen "736";
16	sraer114_es	exon	86571211	86571609	0.0896664320255205	-	.	gene_id "sraer114_gene_60893"; transcript_id "sraer114_gene_60893_tx_1"; exon_id "16_86571211_86571609_-"; exonnum "3"; txlen "831";
16	sraer114_es	exon	86571211	86571609	0.00692702049982562	-	.	gene_id "sraer114_gene_60893"; transcript_id "sraer114_gene_60893_tx_2"; exon_id "16_86571211_86571609_-"; exonnum "2"; txlen "723";
16	sraer114_mid	exon	86572965	86573072	0.0896664320255205	-	.	gene_id "sraer114_gene_60893"; transcript_id "sraer114_gene_60893_tx_1"; exon_id "16_86572965_86573072_-"; exonnum "2"; txlen "831";
16	sraer114_ss	exon	86578245	86578568	0.0896664320255205	-	.	gene_id "sraer114_gene_60893"; transcript_id "sraer114_gene_60893_tx_1"; exon_id "16_86578245_86578568_-"; exonnum "1"; txlen "831";
16	sraer114_ss	exon	86578245	86578568	0.00692702049982562	-	.	gene_id "sraer114_gene_60893"; transcript_id "sraer114_gene_60893_tx_2"; exon_id "16_86578245_86578568_-"; exonnum "1"; txlen "723";
16	sraer114_es	exon	86608504	86609365	0.747265602321211	-	.	gene_id "sraer114_gene_47707"; transcript_id "sraer114_gene_47707_tx_1"; exon_id "16_86608504_86609365_-"; exonnum "2"; txlen "1130";
16	sraer114_ss	exon	86609386	86609653	0.747265602321211	-	.	gene_id "sraer114_gene_47707"; transcript_id "sraer114_gene_47707_tx_1"; exon_id "16_86609386_86609653_-"; exonnum "1"; txlen "1130";
16	sraer114_es	exon	86724286	86724859	1.30058031461356	-	.	gene_id "sraer114_gene_54875"; transcript_id "sraer114_gene_54875_tx_1"; exon_id "16_86724286_86724859_-"; exonnum "3"; txlen "1074";
16	sraer114_es	exon	86724286	86724859	0.355173151322712	-	.	gene_id "sraer114_gene_54875"; transcript_id "sraer114_gene_54875_tx_3"; exon_id "16_86724286_86724859_-"; exonnum "4"; txlen "1169";
16	sraer114_mid	exon	86727430	86727524	0.355173151322712	-	.	gene_id "sraer114_gene_54875"; transcript_id "sraer114_gene_54875_tx_3"; exon_id "16_86727430_86727524_-"; exonnum "3"; txlen "1169";
16	sraer114_mid	exon	86727740	86728116	1.30058031461356	-	.	gene_id "sraer114_gene_54875"; transcript_id "sraer114_gene_54875_tx_1"; exon_id "16_86727740_86728116_-"; exonnum "2"; txlen "1074";
16	sraer114_mid	exon	86727740	86728116	0.355173151322712	-	.	gene_id "sraer114_gene_54875"; transcript_id "sraer114_gene_54875_tx_3"; exon_id "16_86727740_86728116_-"; exonnum "2"; txlen "1169";
16	sraer114_es	exon	86736355	86736846	0.532610909542148	-	.	gene_id "sraer114_gene_54875"; transcript_id "sraer114_gene_54875_tx_2"; exon_id "16_86736355_86736846_-"; exonnum "3"; txlen "909";
16	sraer114_mid	exon	86743668	86743961	0.532610909542148	-	.	gene_id "sraer114_gene_54875"; transcript_id "sraer114_gene_54875_tx_2"; exon_id "16_86743668_86743961_-"; exonnum "2"; txlen "909";
16	sraer114_ss	exon	86744450	86744572	1.30058031461356	-	.	gene_id "sraer114_gene_54875"; transcript_id "sraer114_gene_54875_tx_1"; exon_id "16_86744450_86744572_-"; exonnum "1"; txlen "1074";
16	sraer114_ss	exon	86744450	86744572	0.532610909542148	-	.	gene_id "sraer114_gene_54875"; transcript_id "sraer114_gene_54875_tx_2"; exon_id "16_86744450_86744572_-"; exonnum "1"; txlen "909";
16	sraer114_ss	exon	86744450	86744572	0.355173151322712	-	.	gene_id "sraer114_gene_54875"; transcript_id "sraer114_gene_54875_tx_3"; exon_id "16_86744450_86744572_-"; exonnum "1"; txlen "1169";
16	sraer114_es	exon	86753914	86754096	0.0357896059157657	-	.	gene_id "sraer114_gene_64803"; transcript_id "sraer114_gene_64803_tx_1"; exon_id "16_86753914_86754096_-"; exonnum "2"; txlen "523";
16	sraer114_ss	exon	86755953	86756292	0.0357896059157657	-	.	gene_id "sraer114_gene_64803"; transcript_id "sraer114_gene_64803_tx_1"; exon_id "16_86755953_86756292_-"; exonnum "1"; txlen "523";
16	sraer114_mid	exon	86784359	86784608	0.00461801366655041	-	.	gene_id "sraer114_gene_50093"; transcript_id "sraer114_gene_50093_tx_3"; exon_id "16_86784359_86784608_-"; exonnum "3"; txlen "889";
16	sraer114_mid	exon	86788287	86788801	0.00461801366655041	-	.	gene_id "sraer114_gene_50093"; transcript_id "sraer114_gene_50093_tx_3"; exon_id "16_86788287_86788801_-"; exonnum "2"; txlen "889";
16	sraer114_ss	exon	86789125	86789248	0.00461801366655041	-	.	gene_id "sraer114_gene_50093"; transcript_id "sraer114_gene_50093_tx_3"; exon_id "16_86789125_86789248_-"; exonnum "1"; txlen "889";
16	sraer114_es	exon	86789852	86790305	0.029914938607137	-	.	gene_id "sraer114_gene_50093"; transcript_id "sraer114_gene_50093_tx_1"; exon_id "16_86789852_86790305_-"; exonnum "3"; txlen "922";
16	sraer114_mid	exon	86790807	86790913	0.029914938607137	-	.	gene_id "sraer114_gene_50093"; transcript_id "sraer114_gene_50093_tx_1"; exon_id "16_86790807_86790913_-"; exonnum "2"; txlen "922";
16	sraer114_ss	exon	86794014	86794374	0.029914938607137	-	.	gene_id "sraer114_gene_50093"; transcript_id "sraer114_gene_50093_tx_1"; exon_id "16_86794014_86794374_-"; exonnum "1"; txlen "922";
16	sraer114_es	exon	86877283	86878052	0.0123147031108011	-	.	gene_id "sraer114_gene_64806"; transcript_id "sraer114_gene_64806_tx_10"; exon_id "16_86877283_86878052_-"; exonnum "4"; txlen "1612";
16	sraer114_es	exon	86877283	86878052	0.010775365221951	-	.	gene_id "sraer114_gene_64806"; transcript_id "sraer114_gene_64806_tx_11"; exon_id "16_86877283_86878052_-"; exonnum "6"; txlen "2022";
16	sraer114_es	exon	86877283	86878052	0.010775365221951	-	.	gene_id "sraer114_gene_64806"; transcript_id "sraer114_gene_64806_tx_12"; exon_id "16_86877283_86878052_-"; exonnum "7"; txlen "2229";
16	sraer114_es	exon	86877283	86878052	0.0392531161656785	-	.	gene_id "sraer114_gene_64806"; transcript_id "sraer114_gene_64806_tx_2"; exon_id "16_86877283_86878052_-"; exonnum "5"; txlen "1467";
16	sraer114_es	exon	86877283	86878052	0.0169327167773515	-	.	gene_id "sraer114_gene_64806"; transcript_id "sraer114_gene_64806_tx_4"; exon_id "16_86877283_86878052_-"; exonnum "3"; txlen "1057";
16	sraer114_es	exon	86877283	86878052	0.016547882305139	-	.	gene_id "sraer114_gene_64806"; transcript_id "sraer114_gene_64806_tx_5"; exon_id "16_86877283_86878052_-"; exonnum "4"; txlen "1316";
16	sraer114_es	exon	86877283	86878052	0.0146237099440763	-	.	gene_id "sraer114_gene_64806"; transcript_id "sraer114_gene_64806_tx_7"; exon_id "16_86877283_86878052_-"; exonnum "6"; txlen "1674";
16	sraer114_es	exon	86877283	86878052	0.0146237099440763	-	.	gene_id "sraer114_gene_64806"; transcript_id "sraer114_gene_64806_tx_9"; exon_id "16_86877283_86878052_-"; exonnum "5"; txlen "1523";
16	sraer114_mid	exon	86879594	86880148	0.0123147031108011	-	.	gene_id "sraer114_gene_64806"; transcript_id "sraer114_gene_64806_tx_10"; exon_id "16_86879594_86880148_-"; exonnum "3"; txlen "1612";
16	sraer114_mid	exon	86879594	86880148	0.010775365221951	-	.	gene_id "sraer114_gene_64806"; transcript_id "sraer114_gene_64806_tx_11"; exon_id "16_86879594_86880148_-"; exonnum "5"; txlen "2022";
16	sraer114_mid	exon	86879594	86880148	0.010775365221951	-	.	gene_id "sraer114_gene_64806"; transcript_id "sraer114_gene_64806_tx_12"; exon_id "16_86879594_86880148_-"; exonnum "6"; txlen "2229";
16	sraer114_es	exon	86895119	86895435	0.0946692801642835	-	.	gene_id "sraer114_gene_64806"; transcript_id "sraer114_gene_64806_tx_1"; exon_id "16_86895119_86895435_-"; exonnum "5"; txlen "1014";
16	sraer114_es	exon	86895119	86895435	0.0192417236106267	-	.	gene_id "sraer114_gene_64806"; transcript_id "sraer114_gene_64806_tx_3"; exon_id "16_86895119_86895435_-"; exonnum "4"; txlen "863";
16	sraer114_es	exon	86895119	86895435	0.0146237099440763	-	.	gene_id "sraer114_gene_64806"; transcript_id "sraer114_gene_64806_tx_6"; exon_id "16_86895119_86895435_-"; exonnum "6"; txlen "1221";
16	sraer114_es	exon	86895119	86895435	0.0146237099440763	-	.	gene_id "sraer114_gene_64806"; transcript_id "sraer114_gene_64806_tx_8"; exon_id "16_86895119_86895435_-"; exonnum "5"; txlen "1070";
16	sraer114_mid	exon	86896176	86896326	0.0946692801642835	-	.	gene_id "sraer114_gene_64806"; transcript_id "sraer114_gene_64806_tx_1"; exon_id "16_86896176_86896326_-"; exonnum "4"; txlen "1014";
16	sraer114_mid	exon	86896176	86896326	0.010775365221951	-	.	gene_id "sraer114_gene_64806"; transcript_id "sraer114_gene_64806_tx_11"; exon_id "16_86896176_86896326_-"; exonnum "4"; txlen "2022";
16	sraer114_mid	exon	86896176	86896326	0.010775365221951	-	.	gene_id "sraer114_gene_64806"; transcript_id "sraer114_gene_64806_tx_12"; exon_id "16_86896176_86896326_-"; exonnum "5"; txlen "2229";
16	sraer114_mid	exon	86896176	86896326	0.0392531161656785	-	.	gene_id "sraer114_gene_64806"; transcript_id "sraer114_gene_64806_tx_2"; exon_id "16_86896176_86896326_-"; exonnum "4"; txlen "1467";
16	sraer114_mid	exon	86896176	86896326	0.0146237099440763	-	.	gene_id "sraer114_gene_64806"; transcript_id "sraer114_gene_64806_tx_6"; exon_id "16_86896176_86896326_-"; exonnum "5"; txlen "1221";
16	sraer114_mid	exon	86896176	86896326	0.0146237099440763	-	.	gene_id "sraer114_gene_64806"; transcript_id "sraer114_gene_64806_tx_7"; exon_id "16_86896176_86896326_-"; exonnum "5"; txlen "1674";
16	sraer114_mid	exon	86897155	86897413	0.0946692801642835	-	.	gene_id "sraer114_gene_64806"; transcript_id "sraer114_gene_64806_tx_1"; exon_id "16_86897155_86897413_-"; exonnum "3"; txlen "1014";
16	sraer114_mid	exon	86897155	86897413	0.010775365221951	-	.	gene_id "sraer114_gene_64806"; transcript_id "sraer114_gene_64806_tx_11"; exon_id "16_86897155_86897413_-"; exonnum "3"; txlen "2022";
16	sraer114_mid	exon	86897155	86897413	0.010775365221951	-	.	gene_id "sraer114_gene_64806"; transcript_id "sraer114_gene_64806_tx_12"; exon_id "16_86897155_86897413_-"; exonnum "4"; txlen "2229";
16	sraer114_mid	exon	86897155	86897413	0.0392531161656785	-	.	gene_id "sraer114_gene_64806"; transcript_id "sraer114_gene_64806_tx_2"; exon_id "16_86897155_86897413_-"; exonnum "3"; txlen "1467";
16	sraer114_mid	exon	86897155	86897413	0.0192417236106267	-	.	gene_id "sraer114_gene_64806"; transcript_id "sraer114_gene_64806_tx_3"; exon_id "16_86897155_86897413_-"; exonnum "3"; txlen "863";
16	sraer114_mid	exon	86897155	86897413	0.016547882305139	-	.	gene_id "sraer114_gene_64806"; transcript_id "sraer114_gene_64806_tx_5"; exon_id "16_86897155_86897413_-"; exonnum "3"; txlen "1316";
16	sraer114_mid	exon	86897155	86897413	0.0146237099440763	-	.	gene_id "sraer114_gene_64806"; transcript_id "sraer114_gene_64806_tx_6"; exon_id "16_86897155_86897413_-"; exonnum "4"; txlen "1221";
16	sraer114_mid	exon	86897155	86897413	0.0146237099440763	-	.	gene_id "sraer114_gene_64806"; transcript_id "sraer114_gene_64806_tx_7"; exon_id "16_86897155_86897413_-"; exonnum "4"; txlen "1674";
16	sraer114_mid	exon	86897155	86897413	0.0146237099440763	-	.	gene_id "sraer114_gene_64806"; transcript_id "sraer114_gene_64806_tx_8"; exon_id "16_86897155_86897413_-"; exonnum "4"; txlen "1070";
16	sraer114_mid	exon	86897155	86897413	0.0146237099440763	-	.	gene_id "sraer114_gene_64806"; transcript_id "sraer114_gene_64806_tx_9"; exon_id "16_86897155_86897413_-"; exonnum "4"; txlen "1523";
16	sraer114_mid	exon	86897854	86898060	0.010775365221951	-	.	gene_id "sraer114_gene_64806"; transcript_id "sraer114_gene_64806_tx_12"; exon_id "16_86897854_86898060_-"; exonnum "3"; txlen "2229";
16	sraer114_mid	exon	86897854	86898060	0.0146237099440763	-	.	gene_id "sraer114_gene_64806"; transcript_id "sraer114_gene_64806_tx_6"; exon_id "16_86897854_86898060_-"; exonnum "3"; txlen "1221";
16	sraer114_mid	exon	86897854	86898060	0.0146237099440763	-	.	gene_id "sraer114_gene_64806"; transcript_id "sraer114_gene_64806_tx_7"; exon_id "16_86897854_86898060_-"; exonnum "3"; txlen "1674";
16	sraer114_mid	exon	86897854	86898060	0.0146237099440763	-	.	gene_id "sraer114_gene_64806"; transcript_id "sraer114_gene_64806_tx_8"; exon_id "16_86897854_86898060_-"; exonnum "3"; txlen "1070";
16	sraer114_mid	exon	86897854	86898060	0.0146237099440763	-	.	gene_id "sraer114_gene_64806"; transcript_id "sraer114_gene_64806_tx_9"; exon_id "16_86897854_86898060_-"; exonnum "3"; txlen "1523";
16	sraer114_mid	exon	86898260	86898344	0.0946692801642835	-	.	gene_id "sraer114_gene_64806"; transcript_id "sraer114_gene_64806_tx_1"; exon_id "16_86898260_86898344_-"; exonnum "2"; txlen "1014";
16	sraer114_mid	exon	86898260	86898344	0.0123147031108011	-	.	gene_id "sraer114_gene_64806"; transcript_id "sraer114_gene_64806_tx_10"; exon_id "16_86898260_86898344_-"; exonnum "2"; txlen "1612";
16	sraer114_mid	exon	86898260	86898344	0.010775365221951	-	.	gene_id "sraer114_gene_64806"; transcript_id "sraer114_gene_64806_tx_11"; exon_id "16_86898260_86898344_-"; exonnum "2"; txlen "2022";
16	sraer114_mid	exon	86898260	86898344	0.010775365221951	-	.	gene_id "sraer114_gene_64806"; transcript_id "sraer114_gene_64806_tx_12"; exon_id "16_86898260_86898344_-"; exonnum "2"; txlen "2229";
16	sraer114_mid	exon	86898260	86898344	0.0392531161656785	-	.	gene_id "sraer114_gene_64806"; transcript_id "sraer114_gene_64806_tx_2"; exon_id "16_86898260_86898344_-"; exonnum "2"; txlen "1467";
16	sraer114_mid	exon	86898260	86898344	0.0192417236106267	-	.	gene_id "sraer114_gene_64806"; transcript_id "sraer114_gene_64806_tx_3"; exon_id "16_86898260_86898344_-"; exonnum "2"; txlen "863";
16	sraer114_mid	exon	86898260	86898344	0.0169327167773515	-	.	gene_id "sraer114_gene_64806"; transcript_id "sraer114_gene_64806_tx_4"; exon_id "16_86898260_86898344_-"; exonnum "2"; txlen "1057";
16	sraer114_mid	exon	86898260	86898344	0.016547882305139	-	.	gene_id "sraer114_gene_64806"; transcript_id "sraer114_gene_64806_tx_5"; exon_id "16_86898260_86898344_-"; exonnum "2"; txlen "1316";
16	sraer114_mid	exon	86898260	86898344	0.0146237099440763	-	.	gene_id "sraer114_gene_64806"; transcript_id "sraer114_gene_64806_tx_6"; exon_id "16_86898260_86898344_-"; exonnum "2"; txlen "1221";
16	sraer114_mid	exon	86898260	86898344	0.0146237099440763	-	.	gene_id "sraer114_gene_64806"; transcript_id "sraer114_gene_64806_tx_7"; exon_id "16_86898260_86898344_-"; exonnum "2"; txlen "1674";
16	sraer114_mid	exon	86898260	86898344	0.0146237099440763	-	.	gene_id "sraer114_gene_64806"; transcript_id "sraer114_gene_64806_tx_8"; exon_id "16_86898260_86898344_-"; exonnum "2"; txlen "1070";
16	sraer114_mid	exon	86898260	86898344	0.0146237099440763	-	.	gene_id "sraer114_gene_64806"; transcript_id "sraer114_gene_64806_tx_9"; exon_id "16_86898260_86898344_-"; exonnum "2"; txlen "1523";
16	sraer114_ss	exon	86899755	86899956	0.0946692801642835	-	.	gene_id "sraer114_gene_64806"; transcript_id "sraer114_gene_64806_tx_1"; exon_id "16_86899755_86899956_-"; exonnum "1"; txlen "1014";
16	sraer114_ss	exon	86899755	86899956	0.0123147031108011	-	.	gene_id "sraer114_gene_64806"; transcript_id "sraer114_gene_64806_tx_10"; exon_id "16_86899755_86899956_-"; exonnum "1"; txlen "1612";
16	sraer114_ss	exon	86899755	86899956	0.010775365221951	-	.	gene_id "sraer114_gene_64806"; transcript_id "sraer114_gene_64806_tx_11"; exon_id "16_86899755_86899956_-"; exonnum "1"; txlen "2022";
16	sraer114_ss	exon	86899755	86899956	0.010775365221951	-	.	gene_id "sraer114_gene_64806"; transcript_id "sraer114_gene_64806_tx_12"; exon_id "16_86899755_86899956_-"; exonnum "1"; txlen "2229";
16	sraer114_ss	exon	86899755	86899956	0.0392531161656785	-	.	gene_id "sraer114_gene_64806"; transcript_id "sraer114_gene_64806_tx_2"; exon_id "16_86899755_86899956_-"; exonnum "1"; txlen "1467";
16	sraer114_ss	exon	86899755	86899956	0.0192417236106267	-	.	gene_id "sraer114_gene_64806"; transcript_id "sraer114_gene_64806_tx_3"; exon_id "16_86899755_86899956_-"; exonnum "1"; txlen "863";
16	sraer114_ss	exon	86899755	86899956	0.0169327167773515	-	.	gene_id "sraer114_gene_64806"; transcript_id "sraer114_gene_64806_tx_4"; exon_id "16_86899755_86899956_-"; exonnum "1"; txlen "1057";
16	sraer114_ss	exon	86899755	86899956	0.016547882305139	-	.	gene_id "sraer114_gene_64806"; transcript_id "sraer114_gene_64806_tx_5"; exon_id "16_86899755_86899956_-"; exonnum "1"; txlen "1316";
16	sraer114_ss	exon	86899755	86899956	0.0146237099440763	-	.	gene_id "sraer114_gene_64806"; transcript_id "sraer114_gene_64806_tx_6"; exon_id "16_86899755_86899956_-"; exonnum "1"; txlen "1221";
16	sraer114_ss	exon	86899755	86899956	0.0146237099440763	-	.	gene_id "sraer114_gene_64806"; transcript_id "sraer114_gene_64806_tx_7"; exon_id "16_86899755_86899956_-"; exonnum "1"; txlen "1674";
16	sraer114_ss	exon	86899755	86899956	0.0146237099440763	-	.	gene_id "sraer114_gene_64806"; transcript_id "sraer114_gene_64806_tx_8"; exon_id "16_86899755_86899956_-"; exonnum "1"; txlen "1070";
16	sraer114_ss	exon	86899755	86899956	0.0146237099440763	-	.	gene_id "sraer114_gene_64806"; transcript_id "sraer114_gene_64806_tx_9"; exon_id "16_86899755_86899956_-"; exonnum "1"; txlen "1523";
16	sraer114_mid	exon	86960422	86960599	0.00768872900583978	-	.	gene_id "sraer114_gene_50094"; transcript_id "sraer114_gene_50094_tx_1"; exon_id "16_86960422_86960599_-"; exonnum "2"; txlen "796";
16	sraer114_ss	exon	86966402	86967019	0.00768872900583978	-	.	gene_id "sraer114_gene_50094"; transcript_id "sraer114_gene_50094_tx_1"; exon_id "16_86966402_86967019_-"; exonnum "1"; txlen "796";
16	sraer114_es	exon	86969246	86969739	0.992873734121387	-	.	gene_id "sraer114_gene_47708"; transcript_id "sraer114_gene_47708_tx_1"; exon_id "16_86969246_86969739_-"; exonnum "2"; txlen "765";
16	sraer114_es	exon	86969246	86969739	0.0838939149423325	-	.	gene_id "sraer114_gene_47708"; transcript_id "sraer114_gene_47708_tx_2"; exon_id "16_86969246_86969739_-"; exonnum "2"; txlen "575";
16	sraer114_es	exon	86969246	86969739	0.0710247670347468	-	.	gene_id "sraer114_gene_47708"; transcript_id "sraer114_gene_47708_tx_3"; exon_id "16_86969246_86969739_-"; exonnum "2"; txlen "611";
16	sraer114_ss	exon	86972092	86972208	0.0710247670347468	-	.	gene_id "sraer114_gene_47708"; transcript_id "sraer114_gene_47708_tx_3"; exon_id "16_86972092_86972208_-"; exonnum "1"; txlen "611";
16	sraer114_ss	exon	86979044	86979314	0.992873734121387	-	.	gene_id "sraer114_gene_47708"; transcript_id "sraer114_gene_47708_tx_1"; exon_id "16_86979044_86979314_-"; exonnum "1"; txlen "765";
16	sraer114_ss	exon	87000122	87000202	0.0838939149423325	-	.	gene_id "sraer114_gene_47708"; transcript_id "sraer114_gene_47708_tx_2"; exon_id "16_87000122_87000202_-"; exonnum "1"; txlen "575";
16	sraer114_es	exon	87081880	87082310	0.0146237099440763	-	.	gene_id "sraer114_gene_47709"; transcript_id "sraer114_gene_47709_tx_1"; exon_id "16_87081880_87082310_-"; exonnum "3"; txlen "616";
16	sraer114_es	exon	87081880	87082310	0.0137050767747381	-	.	gene_id "sraer114_gene_47709"; transcript_id "sraer114_gene_47709_tx_2"; exon_id "16_87081880_87082310_-"; exonnum "2"; txlen "583";
16	sraer114_es	exon	87081880	87082310	0.00698015234166531	-	.	gene_id "sraer114_gene_47709"; transcript_id "sraer114_gene_47709_tx_5"; exon_id "16_87081880_87082310_-"; exonnum "3"; txlen "734";
16	sraer114_ss	exon	87082913	87083064	0.0137050767747381	-	.	gene_id "sraer114_gene_47709"; transcript_id "sraer114_gene_47709_tx_2"; exon_id "16_87082913_87083064_-"; exonnum "1"; txlen "583";
16	sraer114_mid	exon	87086504	87086638	0.0146237099440763	-	.	gene_id "sraer114_gene_47709"; transcript_id "sraer114_gene_47709_tx_1"; exon_id "16_87086504_87086638_-"; exonnum "2"; txlen "616";
16	sraer114_mid	exon	87086504	87086638	0.00698015234166531	-	.	gene_id "sraer114_gene_47709"; transcript_id "sraer114_gene_47709_tx_5"; exon_id "16_87086504_87086638_-"; exonnum "2"; txlen "734";
16	sraer114_mid	exon	87086733	87086782	0.0146237099440763	-	.	gene_id "sraer114_gene_47709"; transcript_id "sraer114_gene_47709_tx_1"; exon_id "16_87086733_87086782_-"; exonnum "1"; txlen "616";
16	sraer114_ss	exon	87115496	87115663	0.00698015234166531	-	.	gene_id "sraer114_gene_47709"; transcript_id "sraer114_gene_47709_tx_5"; exon_id "16_87115496_87115663_-"; exonnum "1"; txlen "734";
16	sraer114_es	exon	87251001	87251770	2.79962571684621	-	.	gene_id "sraer114_gene_60894"; transcript_id "sraer114_gene_60894_tx_1"; exon_id "16_87251001_87251770_-"; exonnum "2"; txlen "889";
16	sraer114_es	exon	87251001	87251770	2.50247201848495	-	.	gene_id "sraer114_gene_60894"; transcript_id "sraer114_gene_60894_tx_2"; exon_id "16_87251001_87251770_-"; exonnum "2"; txlen "1057";
16	sraer114_ss	exon	87252592	87252710	2.79962571684621	-	.	gene_id "sraer114_gene_60894"; transcript_id "sraer114_gene_60894_tx_1"; exon_id "16_87252592_87252710_-"; exonnum "1"; txlen "889";
16	sraer114_ss	exon	87254271	87254557	2.50247201848495	-	.	gene_id "sraer114_gene_60894"; transcript_id "sraer114_gene_60894_tx_2"; exon_id "16_87254271_87254557_-"; exonnum "1"; txlen "1057";
16	sraer114_es	exon	87270150	87270543	0.0313108212315587	-	.	gene_id "sraer114_gene_56617"; transcript_id "sraer114_gene_56617_tx_1"; exon_id "16_87270150_87270543_-"; exonnum "2"; txlen "629";
16	sraer114_ss	exon	87271127	87271361	0.0313108212315587	-	.	gene_id "sraer114_gene_56617"; transcript_id "sraer114_gene_56617_tx_1"; exon_id "16_87271127_87271361_-"; exonnum "1"; txlen "629";
16	sraer114_es	exon	87319617	87320932	0.142008876518933	-	.	gene_id "sraer114_gene_60895"; transcript_id "sraer114_gene_60895_tx_1"; exon_id "16_87319617_87320932_-"; exonnum "2"; txlen "1383";
16	sraer114_es	exon	87319617	87320932	0.0357896059157657	-	.	gene_id "sraer114_gene_60895"; transcript_id "sraer114_gene_60895_tx_2"; exon_id "16_87319617_87320932_-"; exonnum "3"; txlen "1423";
16	sraer114_es	exon	87326326	87327083	0.0257839096382398	-	.	gene_id "sraer114_gene_60895"; transcript_id "sraer114_gene_60895_tx_3"; exon_id "16_87326326_87327083_-"; exonnum "2"; txlen "956";
16	sraer114_es	exon	87326326	87327083	0.00577251708318802	-	.	gene_id "sraer114_gene_60895"; transcript_id "sraer114_gene_60895_tx_5"; exon_id "16_87326326_87327083_-"; exonnum "3"; txlen "865";
16	sraer114_mid	exon	87330320	87330517	0.0257839096382398	-	.	gene_id "sraer114_gene_60895"; transcript_id "sraer114_gene_60895_tx_3"; exon_id "16_87330320_87330517_-"; exonnum "1"; txlen "956";
16	sraer114_mid	exon	87335942	87335981	0.0357896059157657	-	.	gene_id "sraer114_gene_60895"; transcript_id "sraer114_gene_60895_tx_2"; exon_id "16_87335942_87335981_-"; exonnum "2"; txlen "1423";
16	sraer114_mid	exon	87335942	87335981	0.00577251708318802	-	.	gene_id "sraer114_gene_60895"; transcript_id "sraer114_gene_60895_tx_5"; exon_id "16_87335942_87335981_-"; exonnum "2"; txlen "865";
16	sraer114_ss	exon	87336308	87336374	0.142008876518933	-	.	gene_id "sraer114_gene_60895"; transcript_id "sraer114_gene_60895_tx_1"; exon_id "16_87336308_87336374_-"; exonnum "1"; txlen "1383";
16	sraer114_ss	exon	87336308	87336374	0.0357896059157657	-	.	gene_id "sraer114_gene_60895"; transcript_id "sraer114_gene_60895_tx_2"; exon_id "16_87336308_87336374_-"; exonnum "1"; txlen "1423";
16	sraer114_ss	exon	87336308	87336374	0.00577251708318802	-	.	gene_id "sraer114_gene_60895"; transcript_id "sraer114_gene_60895_tx_5"; exon_id "16_87336308_87336374_-"; exonnum "1"; txlen "865";
16	sraer114_es	exon	87345676	87346131	0.0243323323886621	-	.	gene_id "sraer114_gene_56618"; transcript_id "sraer114_gene_56618_tx_1"; exon_id "16_87345676_87346131_-"; exonnum "2"; txlen "610";
16	sraer114_es	exon	87345676	87346131	0.0226023980587258	-	.	gene_id "sraer114_gene_56618"; transcript_id "sraer114_gene_56618_tx_2"; exon_id "16_87345676_87346131_-"; exonnum "3"; txlen "592";
16	sraer114_ss	exon	87347378	87347531	0.0243323323886621	-	.	gene_id "sraer114_gene_56618"; transcript_id "sraer114_gene_56618_tx_1"; exon_id "16_87347378_87347531_-"; exonnum "1"; txlen "610";
16	sraer114_mid	exon	87349806	87349900	0.0226023980587258	-	.	gene_id "sraer114_gene_56618"; transcript_id "sraer114_gene_56618_tx_2"; exon_id "16_87349806_87349900_-"; exonnum "2"; txlen "592";
16	sraer114_mid	exon	87364072	87364112	0.0226023980587258	-	.	gene_id "sraer114_gene_56618"; transcript_id "sraer114_gene_56618_tx_2"; exon_id "16_87364072_87364112_-"; exonnum "1"; txlen "592";
16	ensembl	exon	87400739	87401835	0	-	.	gene_id "ENSRNOG00000081626"; gene_version "1"; transcript_id "ENSRNOT00000152928"; transcript_version "1"; exon_number "2"; gene_source "ensembl"; gene_biotype "lncRNA"; transcript_source "ensembl"; transcript_biotype "lncRNA"; exon_id "ENSRNOE00000697342"; exon_version "1"; tag "Ensembl_canonical";
16	ENSEMBL114_rn	exon	87400739	87401835	0.374939530101947	-	.	gene_id "ENSRNOG00000081626"; transcript_id "ENSRNOG00000081626_tx_1"; exon_id "16_87400739_87401835_-"; exonnum "2"; txlen "1222";
16	ENSEMBL114_rn	exon	87400739	87401835	0.0169097896526239	-	.	gene_id "ENSRNOG00000081626"; transcript_id "ENSRNOG00000081626_tx_2"; exon_id "16_87400739_87401835_-"; exonnum "3"; txlen "1313";
16	ensembl	gene	87400739	87405288	0	-	.	gene_id "ENSRNOG00000081626"; gene_version "1"; gene_source "ensembl"; gene_biotype "lncRNA";
16	ensembl	transcript	87400739	87405288	0	-	.	gene_id "ENSRNOG00000081626"; gene_version "1"; transcript_id "ENSRNOT00000152928"; transcript_version "1"; gene_source "ensembl"; gene_biotype "lncRNA"; transcript_source "ensembl"; transcript_biotype "lncRNA"; tag "Ensembl_canonical";
16	sraer114_mid	exon	87404942	87405033	0.0169097896526239	-	.	gene_id "ENSRNOG00000081626"; transcript_id "ENSRNOG00000081626_tx_2"; exon_id "16_87404942_87405033_-"; exonnum "2"; txlen "1313";
16	sraer114_mid	exon	87404942	87405066	0.374939530101947	-	.	gene_id "ENSRNOG00000081626"; transcript_id "ENSRNOG00000081626_tx_1"; exon_id "16_87404942_87405066_-"; exonnum "1"; txlen "1222";
16	ensembl	exon	87404942	87405288	0	-	.	gene_id "ENSRNOG00000081626"; gene_version "1"; transcript_id "ENSRNOT00000152928"; transcript_version "1"; exon_number "1"; gene_source "ensembl"; gene_biotype "lncRNA"; transcript_source "ensembl"; transcript_biotype "lncRNA"; exon_id "ENSRNOE00000783644"; exon_version "1"; tag "Ensembl_canonical";
16	sraer114_ss	exon	87406111	87406234	0.0169097896526239	-	.	gene_id "ENSRNOG00000081626"; transcript_id "ENSRNOG00000081626_tx_2"; exon_id "16_87406111_87406234_-"; exonnum "1"; txlen "1313";
16	ensembl	exon	87407857	87408346	0	-	.	gene_id "ENSRNOG00000087121"; gene_version "1"; transcript_id "ENSRNOT00000104655"; transcript_version "2"; exon_number "3"; gene_source "ensembl"; gene_biotype "protein_coding"; transcript_source "ensembl"; transcript_biotype "protein_coding"; exon_id "ENSRNOE00000583548"; exon_version "2"; tag "Ensembl_canonical";
16	ensembl	three_prime_utr	87407857	87408346	0	-	.	gene_id "ENSRNOG00000087121"; gene_version "1"; transcript_id "ENSRNOT00000104655"; transcript_version "2"; gene_source "ensembl"; gene_biotype "protein_coding"; transcript_source "ensembl"; transcript_biotype "protein_coding"; tag "Ensembl_canonical";
16	ensembl	gene	87407857	87437580	0	-	.	gene_id "ENSRNOG00000087121"; gene_version "1"; gene_source "ensembl"; gene_biotype "protein_coding";
16	ensembl	transcript	87407857	87437580	0	-	.	gene_id "ENSRNOG00000087121"; gene_version "1"; transcript_id "ENSRNOT00000104655"; transcript_version "2"; gene_source "ensembl"; gene_biotype "protein_coding"; transcript_source "ensembl"; transcript_biotype "protein_coding"; tag "Ensembl_canonical";
16	ensembl	exon	87408155	87408346	0	-	.	gene_id "ENSRNOG00000087121"; gene_version "1"; transcript_id "ENSRNOT00000124339"; transcript_version "1"; exon_number "2"; gene_source "ensembl"; gene_biotype "protein_coding"; transcript_source "ensembl"; transcript_biotype "protein_coding"; exon_id "ENSRNOE00000661557"; exon_version "2";
16	ensembl	three_prime_utr	87408155	87408346	0	-	.	gene_id "ENSRNOG00000087121"; gene_version "1"; transcript_id "ENSRNOT00000124339"; transcript_version "1"; gene_source "ensembl"; gene_biotype "protein_coding"; transcript_source "ensembl"; transcript_biotype "protein_coding";
16	ENSEMBL114_rn	exon	87408155	87408346	0.358776973740773	-	.	gene_id "ENSRNOG00000087121"; transcript_id "ENSRNOG00000087121_tx_1"; exon_id "16_87408155_87408346_-"; exonnum "4"; txlen "598";
16	ensembl	transcript	87408155	87437580	0	-	.	gene_id "ENSRNOG00000087121"; gene_version "1"; transcript_id "ENSRNOT00000124339"; transcript_version "1"; gene_source "ensembl"; gene_biotype "protein_coding"; transcript_source "ensembl"; transcript_biotype "protein_coding";
16	ensembl	exon	87410539	87410684	0	-	.	gene_id "ENSRNOG00000087121"; gene_version "1"; transcript_id "ENSRNOT00000104655"; transcript_version "2"; exon_number "2"; gene_source "ensembl"; gene_biotype "protein_coding"; transcript_source "ensembl"; transcript_biotype "protein_coding"; exon_id "ENSRNOE00000601412"; exon_version "1"; tag "Ensembl_canonical";
16	ensembl	three_prime_utr	87410539	87410684	0	-	.	gene_id "ENSRNOG00000087121"; gene_version "1"; transcript_id "ENSRNOT00000104655"; transcript_version "2"; gene_source "ensembl"; gene_biotype "protein_coding"; transcript_source "ensembl"; transcript_biotype "protein_coding"; tag "Ensembl_canonical";
16	ENSEMBL114_rn	exon	87410539	87410684	0.358776973740773	-	.	gene_id "ENSRNOG00000087121"; transcript_id "ENSRNOG00000087121_tx_1"; exon_id "16_87410539_87410684_-"; exonnum "3"; txlen "598";
16	sraer114_mid	exon	87411402	87412177	0.0538038761674398	-	.	gene_id "ENSRNOG00000087121"; transcript_id "ENSRNOG00000087121_tx_2"; exon_id "16_87411402_87412177_-"; exonnum "2"; txlen "932";
16	sraer114_mid	exon	87412074	87412177	0.358776973740773	-	.	gene_id "ENSRNOG00000087121"; transcript_id "ENSRNOG00000087121_tx_1"; exon_id "16_87412074_87412177_-"; exonnum "2"; txlen "598";
16	sraer114_mid	exon	87412074	87412177	0.0116335872361089	-	.	gene_id "ENSRNOG00000087121"; transcript_id "ENSRNOG00000087121_tx_3"; exon_id "16_87412074_87412177_-"; exonnum "4"; txlen "710";
16	sraer114_mid	exon	87413741	87413896	0.358776973740773	-	.	gene_id "ENSRNOG00000087121"; transcript_id "ENSRNOG00000087121_tx_1"; exon_id "16_87413741_87413896_-"; exonnum "1"; txlen "598";
16	sraer114_mid	exon	87413741	87413896	0.0538038761674398	-	.	gene_id "ENSRNOG00000087121"; transcript_id "ENSRNOG00000087121_tx_2"; exon_id "16_87413741_87413896_-"; exonnum "1"; txlen "932";
16	sraer114_mid	exon	87413741	87413896	0.0116335872361089	-	.	gene_id "ENSRNOG00000087121"; transcript_id "ENSRNOG00000087121_tx_3"; exon_id "16_87413741_87413896_-"; exonnum "3"; txlen "710";
16	sraer114_mid	exon	87414983	87415071	0.0116335872361089	-	.	gene_id "ENSRNOG00000087121"; transcript_id "ENSRNOG00000087121_tx_3"; exon_id "16_87414983_87415071_-"; exonnum "2"; txlen "710";
16	sraer114_ss	exon	87416545	87416905	0.0116335872361089	-	.	gene_id "ENSRNOG00000087121"; transcript_id "ENSRNOG00000087121_tx_3"; exon_id "16_87416545_87416905_-"; exonnum "1"; txlen "710";
16	ensembl	three_prime_utr	87435965	87436008	0	-	.	gene_id "ENSRNOG00000087121"; gene_version "1"; transcript_id "ENSRNOT00000124339"; transcript_version "1"; gene_source "ensembl"; gene_biotype "protein_coding"; transcript_source "ensembl"; transcript_biotype "protein_coding";
16	ensembl	three_prime_utr	87435965	87436008	0	-	.	gene_id "ENSRNOG00000087121"; gene_version "1"; transcript_id "ENSRNOT00000104655"; transcript_version "2"; gene_source "ensembl"; gene_biotype "protein_coding"; transcript_source "ensembl"; transcript_biotype "protein_coding"; tag "Ensembl_canonical";
16	ensembl	exon	87435965	87437580	0	-	.	gene_id "ENSRNOG00000087121"; gene_version "1"; transcript_id "ENSRNOT00000124339"; transcript_version "1"; exon_number "1"; gene_source "ensembl"; gene_biotype "protein_coding"; transcript_source "ensembl"; transcript_biotype "protein_coding"; exon_id "ENSRNOE00000734601"; exon_version "1";
16	ensembl	exon	87435965	87437580	0	-	.	gene_id "ENSRNOG00000087121"; gene_version "1"; transcript_id "ENSRNOT00000104655"; transcript_version "2"; exon_number "1"; gene_source "ensembl"; gene_biotype "protein_coding"; transcript_source "ensembl"; transcript_biotype "protein_coding"; exon_id "ENSRNOE00000734601"; exon_version "1"; tag "Ensembl_canonical";
16	ensembl	stop_codon	87436009	87436011	0	-	0	gene_id "ENSRNOG00000087121"; gene_version "1"; transcript_id "ENSRNOT00000124339"; transcript_version "1"; exon_number "1"; gene_source "ensembl"; gene_biotype "protein_coding"; transcript_source "ensembl"; transcript_biotype "protein_coding";
16	ensembl	stop_codon	87436009	87436011	0	-	0	gene_id "ENSRNOG00000087121"; gene_version "1"; transcript_id "ENSRNOT00000104655"; transcript_version "2"; exon_number "1"; gene_source "ensembl"; gene_biotype "protein_coding"; transcript_source "ensembl"; transcript_biotype "protein_coding"; tag "Ensembl_canonical";
16	ensembl	CDS	87436012	87437202	0	-	0	gene_id "ENSRNOG00000087121"; gene_version "1"; transcript_id "ENSRNOT00000124339"; transcript_version "1"; exon_number "1"; gene_source "ensembl"; gene_biotype "protein_coding"; transcript_source "ensembl"; transcript_biotype "protein_coding"; protein_id "ENSRNOP00000105036"; protein_version "1";
16	ensembl	CDS	87436012	87437202	0	-	0	gene_id "ENSRNOG00000087121"; gene_version "1"; transcript_id "ENSRNOT00000104655"; transcript_version "2"; exon_number "1"; gene_source "ensembl"; gene_biotype "protein_coding"; transcript_source "ensembl"; transcript_biotype "protein_coding"; protein_id "ENSRNOP00000112475"; protein_version "1"; tag "Ensembl_canonical";
16	ensembl	start_codon	87437200	87437202	0	-	0	gene_id "ENSRNOG00000087121"; gene_version "1"; transcript_id "ENSRNOT00000124339"; transcript_version "1"; exon_number "1"; gene_source "ensembl"; gene_biotype "protein_coding"; transcript_source "ensembl"; transcript_biotype "protein_coding";
16	ensembl	start_codon	87437200	87437202	0	-	0	gene_id "ENSRNOG00000087121"; gene_version "1"; transcript_id "ENSRNOT00000104655"; transcript_version "2"; exon_number "1"; gene_source "ensembl"; gene_biotype "protein_coding"; transcript_source "ensembl"; transcript_biotype "protein_coding"; tag "Ensembl_canonical";
16	ensembl	five_prime_utr	87437203	87437580	0	-	.	gene_id "ENSRNOG00000087121"; gene_version "1"; transcript_id "ENSRNOT00000124339"; transcript_version "1"; gene_source "ensembl"; gene_biotype "protein_coding"; transcript_source "ensembl"; transcript_biotype "protein_coding";
16	ensembl	five_prime_utr	87437203	87437580	0	-	.	gene_id "ENSRNOG00000087121"; gene_version "1"; transcript_id "ENSRNOT00000104655"; transcript_version "2"; gene_source "ensembl"; gene_biotype "protein_coding"; transcript_source "ensembl"; transcript_biotype "protein_coding"; tag "Ensembl_canonical";
16	sraer114_es	exon	87520441	87520879	1.23947866029766	-	.	gene_id "sraer114_gene_37238"; transcript_id "sraer114_gene_37238_tx_1"; exon_id "16_87520441_87520879_-"; exonnum "2"; txlen "1023";
16	sraer114_ss	exon	87520915	87521498	1.23947866029766	-	.	gene_id "sraer114_gene_37238"; transcript_id "sraer114_gene_37238_tx_1"; exon_id "16_87520915_87521498_-"; exonnum "1"; txlen "1023";
16	sraer114_es	exon	87660354	87661177	0.0225539129541177	-	.	gene_id "sraer114_gene_50096"; transcript_id "sraer114_gene_50096_tx_1"; exon_id "16_87660354_87661177_-"; exonnum "2"; txlen "1051";
16	sraer114_mid	exon	87661306	87661532	0.0225539129541177	-	.	gene_id "sraer114_gene_50096"; transcript_id "sraer114_gene_50096_tx_1"; exon_id "16_87661306_87661532_-"; exonnum "1"; txlen "1051";
16	sraer114_es	exon	87790589	87790815	0.0164083776468998	-	.	gene_id "sraer114_gene_44187"; transcript_id "sraer114_gene_44187_tx_2"; exon_id "16_87790589_87790815_-"; exonnum "3"; txlen "689";
16	sraer114_es	exon	87791787	87792291	0.0281688902893071	-	.	gene_id "sraer114_gene_44187"; transcript_id "sraer114_gene_44187_tx_1"; exon_id "16_87791787_87792291_-"; exonnum "3"; txlen "967";
16	sraer114_mid	exon	87793711	87794018	0.0281688902893071	-	.	gene_id "sraer114_gene_44187"; transcript_id "sraer114_gene_44187_tx_1"; exon_id "16_87793711_87794018_-"; exonnum "2"; txlen "967";
16	sraer114_mid	exon	87793711	87794018	0.0164083776468998	-	.	gene_id "sraer114_gene_44187"; transcript_id "sraer114_gene_44187_tx_2"; exon_id "16_87793711_87794018_-"; exonnum "2"; txlen "689";
16	sraer114_ss	exon	87794775	87794928	0.0281688902893071	-	.	gene_id "sraer114_gene_44187"; transcript_id "sraer114_gene_44187_tx_1"; exon_id "16_87794775_87794928_-"; exonnum "1"; txlen "967";
16	sraer114_ss	exon	87794775	87794928	0.0164083776468998	-	.	gene_id "sraer114_gene_44187"; transcript_id "sraer114_gene_44187_tx_2"; exon_id "16_87794775_87794928_-"; exonnum "1"; txlen "689";
16	sraer114_es	exon	87880876	87880945	0.00365627027420564	-	.	gene_id "sraer114_gene_37240"; transcript_id "sraer114_gene_37240_tx_4"; exon_id "16_87880876_87880945_-"; exonnum "6"; txlen "1415";
16	sraer114_es	exon	87880876	87880945	0.00365627027420564	-	.	gene_id "sraer114_gene_37240"; transcript_id "sraer114_gene_37240_tx_5"; exon_id "16_87880876_87880945_-"; exonnum "5"; txlen "1332";
16	sraer114_es	exon	87880876	87880945	0.00365627027420564	-	.	gene_id "sraer114_gene_37240"; transcript_id "sraer114_gene_37240_tx_6"; exon_id "16_87880876_87880945_-"; exonnum "5"; txlen "1241";
16	sraer114_es	exon	87880876	87880945	0.00332388206745967	-	.	gene_id "sraer114_gene_37240"; transcript_id "sraer114_gene_37240_tx_7"; exon_id "16_87880876_87880945_-"; exonnum "7"; txlen "1470";
16	sraer114_es	exon	87880876	87880945	0.00332388206745967	-	.	gene_id "sraer114_gene_37240"; transcript_id "sraer114_gene_37240_tx_8"; exon_id "16_87880876_87880945_-"; exonnum "6"; txlen "1387";
16	sraer114_es	exon	87880876	87880945	0.00332388206745967	-	.	gene_id "sraer114_gene_37240"; transcript_id "sraer114_gene_37240_tx_9"; exon_id "16_87880876_87880945_-"; exonnum "6"; txlen "1296";
16	sraer114_mid	exon	87884904	87884958	0.00332388206745967	-	.	gene_id "sraer114_gene_37240"; transcript_id "sraer114_gene_37240_tx_7"; exon_id "16_87884904_87884958_-"; exonnum "6"; txlen "1470";
16	sraer114_mid	exon	87884904	87884958	0.00332388206745967	-	.	gene_id "sraer114_gene_37240"; transcript_id "sraer114_gene_37240_tx_8"; exon_id "16_87884904_87884958_-"; exonnum "5"; txlen "1387";
16	sraer114_mid	exon	87884904	87884958	0.00332388206745967	-	.	gene_id "sraer114_gene_37240"; transcript_id "sraer114_gene_37240_tx_9"; exon_id "16_87884904_87884958_-"; exonnum "5"; txlen "1296";
16	sraer114_mid	exon	87887927	87888666	0.00365627027420564	-	.	gene_id "sraer114_gene_37240"; transcript_id "sraer114_gene_37240_tx_4"; exon_id "16_87887927_87888666_-"; exonnum "5"; txlen "1415";
16	sraer114_mid	exon	87887927	87888666	0.00365627027420564	-	.	gene_id "sraer114_gene_37240"; transcript_id "sraer114_gene_37240_tx_5"; exon_id "16_87887927_87888666_-"; exonnum "4"; txlen "1332";
16	sraer114_mid	exon	87887927	87888666	0.00365627027420564	-	.	gene_id "sraer114_gene_37240"; transcript_id "sraer114_gene_37240_tx_6"; exon_id "16_87887927_87888666_-"; exonnum "4"; txlen "1241";
16	sraer114_mid	exon	87887927	87888666	0.00332388206745967	-	.	gene_id "sraer114_gene_37240"; transcript_id "sraer114_gene_37240_tx_7"; exon_id "16_87887927_87888666_-"; exonnum "5"; txlen "1470";
16	sraer114_mid	exon	87887927	87888666	0.00332388206745967	-	.	gene_id "sraer114_gene_37240"; transcript_id "sraer114_gene_37240_tx_8"; exon_id "16_87887927_87888666_-"; exonnum "4"; txlen "1387";
16	sraer114_mid	exon	87887927	87888666	0.00332388206745967	-	.	gene_id "sraer114_gene_37240"; transcript_id "sraer114_gene_37240_tx_9"; exon_id "16_87887927_87888666_-"; exonnum "4"; txlen "1296";
16	sraer114_es	exon	87888055	87888755	0.0424389459024935	-	.	gene_id "sraer114_gene_37240"; transcript_id "sraer114_gene_37240_tx_1"; exon_id "16_87888055_87888755_-"; exonnum "2"; txlen "930";
16	sraer114_mid	exon	87888777	87889005	0.0424389459024935	-	.	gene_id "sraer114_gene_37240"; transcript_id "sraer114_gene_37240_tx_1"; exon_id "16_87888777_87889005_-"; exonnum "1"; txlen "930";
16	sraer114_mid	exon	87888777	87889005	0.00365627027420564	-	.	gene_id "sraer114_gene_37240"; transcript_id "sraer114_gene_37240_tx_4"; exon_id "16_87888777_87889005_-"; exonnum "4"; txlen "1415";
16	sraer114_mid	exon	87888777	87889005	0.00365627027420564	-	.	gene_id "sraer114_gene_37240"; transcript_id "sraer114_gene_37240_tx_5"; exon_id "16_87888777_87889005_-"; exonnum "3"; txlen "1332";
16	sraer114_mid	exon	87888777	87889005	0.00365627027420564	-	.	gene_id "sraer114_gene_37240"; transcript_id "sraer114_gene_37240_tx_6"; exon_id "16_87888777_87889005_-"; exonnum "3"; txlen "1241";
16	sraer114_mid	exon	87888777	87889005	0.00332388206745967	-	.	gene_id "sraer114_gene_37240"; transcript_id "sraer114_gene_37240_tx_7"; exon_id "16_87888777_87889005_-"; exonnum "4"; txlen "1470";
16	sraer114_mid	exon	87888777	87889005	0.00332388206745967	-	.	gene_id "sraer114_gene_37240"; transcript_id "sraer114_gene_37240_tx_8"; exon_id "16_87888777_87889005_-"; exonnum "3"; txlen "1387";
16	sraer114_mid	exon	87888777	87889005	0.00332388206745967	-	.	gene_id "sraer114_gene_37240"; transcript_id "sraer114_gene_37240_tx_9"; exon_id "16_87888777_87889005_-"; exonnum "3"; txlen "1296";
16	sraer114_mid	exon	87892795	87892968	0.00365627027420564	-	.	gene_id "sraer114_gene_37240"; transcript_id "sraer114_gene_37240_tx_4"; exon_id "16_87892795_87892968_-"; exonnum "3"; txlen "1415";
16	sraer114_mid	exon	87892795	87892968	0.00365627027420564	-	.	gene_id "sraer114_gene_37240"; transcript_id "sraer114_gene_37240_tx_5"; exon_id "16_87892795_87892968_-"; exonnum "2"; txlen "1332";
16	sraer114_mid	exon	87892795	87892968	0.00332388206745967	-	.	gene_id "sraer114_gene_37240"; transcript_id "sraer114_gene_37240_tx_7"; exon_id "16_87892795_87892968_-"; exonnum "3"; txlen "1470";
16	sraer114_mid	exon	87892795	87892968	0.00332388206745967	-	.	gene_id "sraer114_gene_37240"; transcript_id "sraer114_gene_37240_tx_8"; exon_id "16_87892795_87892968_-"; exonnum "2"; txlen "1387";
16	sraer114_mid	exon	87922188	87922270	0.00365627027420564	-	.	gene_id "sraer114_gene_37240"; transcript_id "sraer114_gene_37240_tx_4"; exon_id "16_87922188_87922270_-"; exonnum "2"; txlen "1415";
16	sraer114_mid	exon	87922188	87922270	0.00365627027420564	-	.	gene_id "sraer114_gene_37240"; transcript_id "sraer114_gene_37240_tx_6"; exon_id "16_87922188_87922270_-"; exonnum "2"; txlen "1241";
16	sraer114_mid	exon	87922188	87922270	0.00332388206745967	-	.	gene_id "sraer114_gene_37240"; transcript_id "sraer114_gene_37240_tx_7"; exon_id "16_87922188_87922270_-"; exonnum "2"; txlen "1470";
16	sraer114_mid	exon	87922188	87922270	0.00332388206745967	-	.	gene_id "sraer114_gene_37240"; transcript_id "sraer114_gene_37240_tx_9"; exon_id "16_87922188_87922270_-"; exonnum "2"; txlen "1296";
16	sraer114_ss	exon	87926125	87926243	0.00365627027420564	-	.	gene_id "sraer114_gene_37240"; transcript_id "sraer114_gene_37240_tx_4"; exon_id "16_87926125_87926243_-"; exonnum "1"; txlen "1415";
16	sraer114_ss	exon	87926125	87926243	0.00365627027420564	-	.	gene_id "sraer114_gene_37240"; transcript_id "sraer114_gene_37240_tx_5"; exon_id "16_87926125_87926243_-"; exonnum "1"; txlen "1332";
16	sraer114_ss	exon	87926125	87926243	0.00365627027420564	-	.	gene_id "sraer114_gene_37240"; transcript_id "sraer114_gene_37240_tx_6"; exon_id "16_87926125_87926243_-"; exonnum "1"; txlen "1241";
16	sraer114_ss	exon	87926125	87926243	0.00332388206745967	-	.	gene_id "sraer114_gene_37240"; transcript_id "sraer114_gene_37240_tx_7"; exon_id "16_87926125_87926243_-"; exonnum "1"; txlen "1470";
16	sraer114_ss	exon	87926125	87926243	0.00332388206745967	-	.	gene_id "sraer114_gene_37240"; transcript_id "sraer114_gene_37240_tx_8"; exon_id "16_87926125_87926243_-"; exonnum "1"; txlen "1387";
16	sraer114_ss	exon	87926125	87926243	0.00332388206745967	-	.	gene_id "sraer114_gene_37240"; transcript_id "sraer114_gene_37240_tx_9"; exon_id "16_87926125_87926243_-"; exonnum "1"; txlen "1296";
16	sraer114_es	exon	88294174	88294461	0.484578110404381	-	.	gene_id "sraer114_gene_66418"; transcript_id "sraer114_gene_66418_tx_1"; exon_id "16_88294174_88294461_-"; exonnum "2"; txlen "522";
16	sraer114_ss	exon	88298940	88299173	0.484578110404381	-	.	gene_id "sraer114_gene_66418"; transcript_id "sraer114_gene_66418_tx_1"; exon_id "16_88298940_88299173_-"; exonnum "1"; txlen "522";
16	sraer114_mid	exon	88322735	88322825	0.00294360716533669	-	.	gene_id "sraer114_gene_53116"; transcript_id "sraer114_gene_53116_tx_1"; exon_id "16_88322735_88322825_-"; exonnum "4"; txlen "521";
16	sraer114_mid	exon	88322961	88323221	0.00294360716533669	-	.	gene_id "sraer114_gene_53116"; transcript_id "sraer114_gene_53116_tx_1"; exon_id "16_88322961_88323221_-"; exonnum "3"; txlen "521";
16	sraer114_mid	exon	88332035	88332103	0.00294360716533669	-	.	gene_id "sraer114_gene_53116"; transcript_id "sraer114_gene_53116_tx_1"; exon_id "16_88332035_88332103_-"; exonnum "2"; txlen "521";
16	sraer114_ss	exon	88341836	88341935	0.00294360716533669	-	.	gene_id "sraer114_gene_53116"; transcript_id "sraer114_gene_53116_tx_1"; exon_id "16_88341836_88341935_-"; exonnum "1"; txlen "521";
16	ensembl	gene	88561382	88561507	0	-	.	gene_id "ENSRNOG00000052900"; gene_version "3"; gene_name "LOC120097617"; gene_source "ensembl"; gene_biotype "snoRNA";
16	ensembl	transcript	88561382	88561507	0	-	.	gene_id "ENSRNOG00000052900"; gene_version "3"; transcript_id "ENSRNOT00000082512"; transcript_version "3"; gene_name "LOC120097617"; gene_source "ensembl"; gene_biotype "snoRNA"; transcript_name "LOC120097617-201"; transcript_source "ensembl"; transcript_biotype "snoRNA"; tag "Ensembl_canonical";
16	ensembl	exon	88561382	88561507	0	-	.	gene_id "ENSRNOG00000052900"; gene_version "3"; transcript_id "ENSRNOT00000082512"; transcript_version "3"; exon_number "1"; gene_name "LOC120097617"; gene_source "ensembl"; gene_biotype "snoRNA"; transcript_name "LOC120097617-201"; transcript_source "ensembl"; transcript_biotype "snoRNA"; exon_id "ENSRNOE00000548386"; exon_version "1"; tag "Ensembl_canonical";
16	sraer114_mid	exon	88765435	88765520	0.00664776413491934	-	.	gene_id "sraer114_gene_50097"; transcript_id "sraer114_gene_50097_tx_2"; exon_id "16_88765435_88765520_-"; exonnum "6"; txlen "616";
16	sraer114_es	exon	88781133	88781519	0.00664776413491934	-	.	gene_id "sraer114_gene_50097"; transcript_id "sraer114_gene_50097_tx_1"; exon_id "16_88781133_88781519_-"; exonnum "6"; txlen "917";
16	sraer114_mid	exon	88783767	88783913	0.00664776413491934	-	.	gene_id "sraer114_gene_50097"; transcript_id "sraer114_gene_50097_tx_1"; exon_id "16_88783767_88783913_-"; exonnum "5"; txlen "917";
16	sraer114_mid	exon	88783767	88783913	0.00664776413491934	-	.	gene_id "sraer114_gene_50097"; transcript_id "sraer114_gene_50097_tx_2"; exon_id "16_88783767_88783913_-"; exonnum "5"; txlen "616";
16	sraer114_mid	exon	88784110	88784220	0.00664776413491934	-	.	gene_id "sraer114_gene_50097"; transcript_id "sraer114_gene_50097_tx_1"; exon_id "16_88784110_88784220_-"; exonnum "4"; txlen "917";
16	sraer114_mid	exon	88784110	88784220	0.00664776413491934	-	.	gene_id "sraer114_gene_50097"; transcript_id "sraer114_gene_50097_tx_2"; exon_id "16_88784110_88784220_-"; exonnum "4"; txlen "616";
16	sraer114_mid	exon	88784840	88784972	0.00664776413491934	-	.	gene_id "sraer114_gene_50097"; transcript_id "sraer114_gene_50097_tx_1"; exon_id "16_88784840_88784972_-"; exonnum "3"; txlen "917";
16	sraer114_mid	exon	88784840	88784972	0.00664776413491934	-	.	gene_id "sraer114_gene_50097"; transcript_id "sraer114_gene_50097_tx_2"; exon_id "16_88784840_88784972_-"; exonnum "3"; txlen "616";
16	sraer114_mid	exon	88810619	88810692	0.00664776413491934	-	.	gene_id "sraer114_gene_50097"; transcript_id "sraer114_gene_50097_tx_1"; exon_id "16_88810619_88810692_-"; exonnum "2"; txlen "917";
16	sraer114_mid	exon	88810619	88810692	0.00664776413491934	-	.	gene_id "sraer114_gene_50097"; transcript_id "sraer114_gene_50097_tx_2"; exon_id "16_88810619_88810692_-"; exonnum "2"; txlen "616";
16	sraer114_ss	exon	88826928	88826992	0.00664776413491934	-	.	gene_id "sraer114_gene_50097"; transcript_id "sraer114_gene_50097_tx_1"; exon_id "16_88826928_88826992_-"; exonnum "1"; txlen "917";
16	sraer114_ss	exon	88826928	88826992	0.00664776413491934	-	.	gene_id "sraer114_gene_50097"; transcript_id "sraer114_gene_50097_tx_2"; exon_id "16_88826928_88826992_-"; exonnum "1"; txlen "616";
16	ensembl	exon	89214779	89215888	0	-	.	gene_id "ENSRNOG00000084688"; gene_version "1"; transcript_id "ENSRNOT00000166728"; transcript_version "1"; exon_number "2"; gene_source "ensembl"; gene_biotype "protein_coding"; transcript_source "ensembl"; transcript_biotype "protein_coding"; exon_id "ENSRNOE00000735591"; exon_version "1"; tag "Ensembl_canonical";
16	ensembl	CDS	89214779	89215888	0	-	0	gene_id "ENSRNOG00000084688"; gene_version "1"; transcript_id "ENSRNOT00000166728"; transcript_version "1"; exon_number "2"; gene_source "ensembl"; gene_biotype "protein_coding"; transcript_source "ensembl"; transcript_biotype "protein_coding"; protein_id "ENSRNOP00000101613"; protein_version "1"; tag "Ensembl_canonical";
16	ensembl	gene	89214779	89216029	0	-	.	gene_id "ENSRNOG00000084688"; gene_version "1"; gene_source "ensembl"; gene_biotype "protein_coding";
16	ensembl	transcript	89214779	89216029	0	-	.	gene_id "ENSRNOG00000084688"; gene_version "1"; transcript_id "ENSRNOT00000166728"; transcript_version "1"; gene_source "ensembl"; gene_biotype "protein_coding"; transcript_source "ensembl"; transcript_biotype "protein_coding"; tag "Ensembl_canonical";
16	ensembl	exon	89215973	89216029	0	-	.	gene_id "ENSRNOG00000084688"; gene_version "1"; transcript_id "ENSRNOT00000166728"; transcript_version "1"; exon_number "1"; gene_source "ensembl"; gene_biotype "protein_coding"; transcript_source "ensembl"; transcript_biotype "protein_coding"; exon_id "ENSRNOE00000784409"; exon_version "1"; tag "Ensembl_canonical";
16	ensembl	CDS	89215973	89216029	0	-	0	gene_id "ENSRNOG00000084688"; gene_version "1"; transcript_id "ENSRNOT00000166728"; transcript_version "1"; exon_number "1"; gene_source "ensembl"; gene_biotype "protein_coding"; transcript_source "ensembl"; transcript_biotype "protein_coding"; protein_id "ENSRNOP00000101613"; protein_version "1"; tag "Ensembl_canonical";
16	ensembl	start_codon	89216027	89216029	0	-	0	gene_id "ENSRNOG00000084688"; gene_version "1"; transcript_id "ENSRNOT00000166728"; transcript_version "1"; exon_number "1"; gene_source "ensembl"; gene_biotype "protein_coding"; transcript_source "ensembl"; transcript_biotype "protein_coding"; tag "Ensembl_canonical";
16	sraer114_es	exon	89357927	89358732	0.0915906043865832	-	.	gene_id "ENSRNOG00000083391"; transcript_id "ENSRNOG00000083391_tx_10"; exon_id "16_89357927_89358732_-"; exonnum "6"; txlen "1512";
16	sraer114_es	exon	89357927	89358732	0.0915906043865832	-	.	gene_id "ENSRNOG00000083391"; transcript_id "ENSRNOG00000083391_tx_11"; exon_id "16_89357927_89358732_-"; exonnum "4"; txlen "1169";
16	sraer114_es	exon	89357927	89358732	0.0511829848042671	-	.	gene_id "ENSRNOG00000083391"; transcript_id "ENSRNOG00000083391_tx_12"; exon_id "16_89357927_89358732_-"; exonnum "8"; txlen "1719";
16	sraer114_es	exon	89357927	89358732	0.307867577770028	-	.	gene_id "ENSRNOG00000083391"; transcript_id "ENSRNOG00000083391_tx_5"; exon_id "16_89357927_89358732_-"; exonnum "6"; txlen "1577";
16	sraer114_es	exon	89357927	89358732	0.307867577770028	-	.	gene_id "ENSRNOG00000083391"; transcript_id "ENSRNOG00000083391_tx_6"; exon_id "16_89357927_89358732_-"; exonnum "5"; txlen "1442";
16	sraer114_es	exon	89357927	89358732	0.291631528060665	-	.	gene_id "ENSRNOG00000083391"; transcript_id "ENSRNOG00000083391_tx_7"; exon_id "16_89357927_89358732_-"; exonnum "3"; txlen "1099";
16	sraer114_es	exon	89357927	89358732	0.17009683671794	-	.	gene_id "ENSRNOG00000083391"; transcript_id "ENSRNOG00000083391_tx_8"; exon_id "16_89357927_89358732_-"; exonnum "3"; txlen "1116";
16	sraer114_es	exon	89357927	89358732	0.0915906043865832	-	.	gene_id "ENSRNOG00000083391"; transcript_id "ENSRNOG00000083391_tx_9"; exon_id "16_89357927_89358732_-"; exonnum "7"; txlen "1647";
16	sraer114_mid	exon	89378191	89378260	0.0915906043865832	-	.	gene_id "ENSRNOG00000083391"; transcript_id "ENSRNOG00000083391_tx_10"; exon_id "16_89378191_89378260_-"; exonnum "5"; txlen "1512";
16	sraer114_mid	exon	89378191	89378260	0.0915906043865832	-	.	gene_id "ENSRNOG00000083391"; transcript_id "ENSRNOG00000083391_tx_11"; exon_id "16_89378191_89378260_-"; exonnum "3"; txlen "1169";
16	sraer114_mid	exon	89378191	89378260	0.0511829848042671	-	.	gene_id "ENSRNOG00000083391"; transcript_id "ENSRNOG00000083391_tx_12"; exon_id "16_89378191_89378260_-"; exonnum "7"; txlen "1719";
16	sraer114_mid	exon	89378191	89378260	0.0915906043865832	-	.	gene_id "ENSRNOG00000083391"; transcript_id "ENSRNOG00000083391_tx_9"; exon_id "16_89378191_89378260_-"; exonnum "6"; txlen "1647";
16	sraer114_mid	exon	89378416	89378487	0.0511829848042671	-	.	gene_id "ENSRNOG00000083391"; transcript_id "ENSRNOG00000083391_tx_12"; exon_id "16_89378416_89378487_-"; exonnum "6"; txlen "1719";
16	sraer114_mid	exon	89388394	89388479	0.0915906043865832	-	.	gene_id "ENSRNOG00000083391"; transcript_id "ENSRNOG00000083391_tx_10"; exon_id "16_89388394_89388479_-"; exonnum "4"; txlen "1512";
16	sraer114_mid	exon	89388394	89388479	0.0915906043865832	-	.	gene_id "ENSRNOG00000083391"; transcript_id "ENSRNOG00000083391_tx_11"; exon_id "16_89388394_89388479_-"; exonnum "2"; txlen "1169";
16	sraer114_mid	exon	89388394	89388479	0.0511829848042671	-	.	gene_id "ENSRNOG00000083391"; transcript_id "ENSRNOG00000083391_tx_12"; exon_id "16_89388394_89388479_-"; exonnum "5"; txlen "1719";
16	sraer114_mid	exon	89388394	89388479	0.307867577770028	-	.	gene_id "ENSRNOG00000083391"; transcript_id "ENSRNOG00000083391_tx_5"; exon_id "16_89388394_89388479_-"; exonnum "5"; txlen "1577";
16	sraer114_mid	exon	89388394	89388479	0.307867577770028	-	.	gene_id "ENSRNOG00000083391"; transcript_id "ENSRNOG00000083391_tx_6"; exon_id "16_89388394_89388479_-"; exonnum "4"; txlen "1442";
16	sraer114_mid	exon	89388394	89388479	0.291631528060665	-	.	gene_id "ENSRNOG00000083391"; transcript_id "ENSRNOG00000083391_tx_7"; exon_id "16_89388394_89388479_-"; exonnum "2"; txlen "1099";
16	sraer114_mid	exon	89388394	89388479	0.17009683671794	-	.	gene_id "ENSRNOG00000083391"; transcript_id "ENSRNOG00000083391_tx_8"; exon_id "16_89388394_89388479_-"; exonnum "2"; txlen "1116";
16	sraer114_mid	exon	89388394	89388479	0.0915906043865832	-	.	gene_id "ENSRNOG00000083391"; transcript_id "ENSRNOG00000083391_tx_9"; exon_id "16_89388394_89388479_-"; exonnum "5"; txlen "1647";
16	sraer114_ss	exon	89394250	89394473	0.17009683671794	-	.	gene_id "ENSRNOG00000083391"; transcript_id "ENSRNOG00000083391_tx_8"; exon_id "16_89394250_89394473_-"; exonnum "1"; txlen "1116";
16	sraer114_es	exon	89426491	89426584	1.70803018290251	-	.	gene_id "ENSRNOG00000083391"; transcript_id "ENSRNOG00000083391_tx_3"; exon_id "16_89426491_89426584_-"; exonnum "5"; txlen "779";
16	sraer114_es	exon	89426491	89426584	1.70803018290251	-	.	gene_id "ENSRNOG00000083391"; transcript_id "ENSRNOG00000083391_tx_4"; exon_id "16_89426491_89426584_-"; exonnum "4"; txlen "644";
16	sraer114_es	exon	89426849	89427218	2.4931701215881	-	.	gene_id "ENSRNOG00000083391"; transcript_id "ENSRNOG00000083391_tx_1"; exon_id "16_89426849_89427218_-"; exonnum "5"; txlen "1055";
16	sraer114_es	exon	89426849	89427218	2.48708081563663	-	.	gene_id "ENSRNOG00000083391"; transcript_id "ENSRNOG00000083391_tx_2"; exon_id "16_89426849_89427218_-"; exonnum "4"; txlen "920";
16	ensembl	three_prime_utr	89435564	89436224	0	-	.	gene_id "ENSRNOG00000083391"; gene_version "1"; transcript_id "ENSRNOT00000135494"; transcript_version "1"; gene_source "ensembl"; gene_biotype "protein_coding"; transcript_source "ensembl"; transcript_biotype "protein_coding"; tag "Ensembl_canonical";
16	ensembl	exon	89435564	89436680	0	-	.	gene_id "ENSRNOG00000083391"; gene_version "1"; transcript_id "ENSRNOT00000135494"; transcript_version "1"; exon_number "3"; gene_source "ensembl"; gene_biotype "protein_coding"; transcript_source "ensembl"; transcript_biotype "protein_coding"; exon_id "ENSRNOE00000819734"; exon_version "1"; tag "Ensembl_canonical";
16	ensembl	gene	89435564	89449074	0	-	.	gene_id "ENSRNOG00000083391"; gene_version "1"; gene_source "ensembl"; gene_biotype "protein_coding";
16	ensembl	transcript	89435564	89449074	0	-	.	gene_id "ENSRNOG00000083391"; gene_version "1"; transcript_id "ENSRNOT00000135494"; transcript_version "1"; gene_source "ensembl"; gene_biotype "protein_coding"; transcript_source "ensembl"; transcript_biotype "protein_coding"; tag "Ensembl_canonical";
16	ensembl	stop_codon	89436225	89436227	0	-	0	gene_id "ENSRNOG00000083391"; gene_version "1"; transcript_id "ENSRNOT00000135494"; transcript_version "1"; exon_number "3"; gene_source "ensembl"; gene_biotype "protein_coding"; transcript_source "ensembl"; transcript_biotype "protein_coding"; tag "Ensembl_canonical";
16	ensembl	CDS	89436228	89436680	0	-	0	gene_id "ENSRNOG00000083391"; gene_version "1"; transcript_id "ENSRNOT00000135494"; transcript_version "1"; exon_number "3"; gene_source "ensembl"; gene_biotype "protein_coding"; transcript_source "ensembl"; transcript_biotype "protein_coding"; protein_id "ENSRNOP00000107076"; protein_version "1"; tag "Ensembl_canonical";
16	ensembl	CDS	89447378	89447410	0	-	0	gene_id "ENSRNOG00000083391"; gene_version "1"; transcript_id "ENSRNOT00000135494"; transcript_version "1"; exon_number "2"; gene_source "ensembl"; gene_biotype "protein_coding"; transcript_source "ensembl"; transcript_biotype "protein_coding"; protein_id "ENSRNOP00000107076"; protein_version "1"; tag "Ensembl_canonical";
16	ensembl	exon	89447378	89447500	0	-	.	gene_id "ENSRNOG00000083391"; gene_version "1"; transcript_id "ENSRNOT00000135494"; transcript_version "1"; exon_number "2"; gene_source "ensembl"; gene_biotype "protein_coding"; transcript_source "ensembl"; transcript_biotype "protein_coding"; exon_id "ENSRNOE00000717805"; exon_version "1"; tag "Ensembl_canonical";
16	ENSEMBL114_rn	exon	89447378	89447500	2.4931701215881	-	.	gene_id "ENSRNOG00000083391"; transcript_id "ENSRNOG00000083391_tx_1"; exon_id "16_89447378_89447500_-"; exonnum "4"; txlen "1055";
16	ENSEMBL114_rn	exon	89447378	89447500	0.0915906043865832	-	.	gene_id "ENSRNOG00000083391"; transcript_id "ENSRNOG00000083391_tx_10"; exon_id "16_89447378_89447500_-"; exonnum "3"; txlen "1512";
16	ENSEMBL114_rn	exon	89447378	89447500	0.0511829848042671	-	.	gene_id "ENSRNOG00000083391"; transcript_id "ENSRNOG00000083391_tx_12"; exon_id "16_89447378_89447500_-"; exonnum "4"; txlen "1719";
16	ENSEMBL114_rn	exon	89447378	89447500	2.48708081563663	-	.	gene_id "ENSRNOG00000083391"; transcript_id "ENSRNOG00000083391_tx_2"; exon_id "16_89447378_89447500_-"; exonnum "3"; txlen "920";
16	ENSEMBL114_rn	exon	89447378	89447500	1.70803018290251	-	.	gene_id "ENSRNOG00000083391"; transcript_id "ENSRNOG00000083391_tx_3"; exon_id "16_89447378_89447500_-"; exonnum "4"; txlen "779";
16	ENSEMBL114_rn	exon	89447378	89447500	1.70803018290251	-	.	gene_id "ENSRNOG00000083391"; transcript_id "ENSRNOG00000083391_tx_4"; exon_id "16_89447378_89447500_-"; exonnum "3"; txlen "644";
16	ENSEMBL114_rn	exon	89447378	89447500	0.307867577770028	-	.	gene_id "ENSRNOG00000083391"; transcript_id "ENSRNOG00000083391_tx_5"; exon_id "16_89447378_89447500_-"; exonnum "4"; txlen "1577";
16	ENSEMBL114_rn	exon	89447378	89447500	0.307867577770028	-	.	gene_id "ENSRNOG00000083391"; transcript_id "ENSRNOG00000083391_tx_6"; exon_id "16_89447378_89447500_-"; exonnum "3"; txlen "1442";
16	ENSEMBL114_rn	exon	89447378	89447500	0.0915906043865832	-	.	gene_id "ENSRNOG00000083391"; transcript_id "ENSRNOG00000083391_tx_9"; exon_id "16_89447378_89447500_-"; exonnum "4"; txlen "1647";
16	ensembl	start_codon	89447408	89447410	0	-	0	gene_id "ENSRNOG00000083391"; gene_version "1"; transcript_id "ENSRNOT00000135494"; transcript_version "1"; exon_number "2"; gene_source "ensembl"; gene_biotype "protein_coding"; transcript_source "ensembl"; transcript_biotype "protein_coding"; tag "Ensembl_canonical";
16	ensembl	five_prime_utr	89447411	89447500	0	-	.	gene_id "ENSRNOG00000083391"; gene_version "1"; transcript_id "ENSRNOT00000135494"; transcript_version "1"; gene_source "ensembl"; gene_biotype "protein_coding"; transcript_source "ensembl"; transcript_biotype "protein_coding"; tag "Ensembl_canonical";
16	ensembl	exon	89448855	89449074	0	-	.	gene_id "ENSRNOG00000083391"; gene_version "1"; transcript_id "ENSRNOT00000135494"; transcript_version "1"; exon_number "1"; gene_source "ensembl"; gene_biotype "protein_coding"; transcript_source "ensembl"; transcript_biotype "protein_coding"; exon_id "ENSRNOE00000811263"; exon_version "1"; tag "Ensembl_canonical";
16	ensembl	five_prime_utr	89448855	89449074	0	-	.	gene_id "ENSRNOG00000083391"; gene_version "1"; transcript_id "ENSRNOT00000135494"; transcript_version "1"; gene_source "ensembl"; gene_biotype "protein_coding"; transcript_source "ensembl"; transcript_biotype "protein_coding"; tag "Ensembl_canonical";
16	ENSEMBL114_rn	exon	89448855	89449074	2.4931701215881	-	.	gene_id "ENSRNOG00000083391"; transcript_id "ENSRNOG00000083391_tx_1"; exon_id "16_89448855_89449074_-"; exonnum "3"; txlen "1055";
16	ENSEMBL114_rn	exon	89448855	89449074	0.0915906043865832	-	.	gene_id "ENSRNOG00000083391"; transcript_id "ENSRNOG00000083391_tx_10"; exon_id "16_89448855_89449074_-"; exonnum "2"; txlen "1512";
16	ENSEMBL114_rn	exon	89448855	89449074	0.0511829848042671	-	.	gene_id "ENSRNOG00000083391"; transcript_id "ENSRNOG00000083391_tx_12"; exon_id "16_89448855_89449074_-"; exonnum "3"; txlen "1719";
16	ENSEMBL114_rn	exon	89448855	89449074	2.48708081563663	-	.	gene_id "ENSRNOG00000083391"; transcript_id "ENSRNOG00000083391_tx_2"; exon_id "16_89448855_89449074_-"; exonnum "2"; txlen "920";
16	ENSEMBL114_rn	exon	89448855	89449074	1.70803018290251	-	.	gene_id "ENSRNOG00000083391"; transcript_id "ENSRNOG00000083391_tx_3"; exon_id "16_89448855_89449074_-"; exonnum "3"; txlen "779";
16	ENSEMBL114_rn	exon	89448855	89449074	1.70803018290251	-	.	gene_id "ENSRNOG00000083391"; transcript_id "ENSRNOG00000083391_tx_4"; exon_id "16_89448855_89449074_-"; exonnum "2"; txlen "644";
16	ENSEMBL114_rn	exon	89448855	89449074	0.307867577770028	-	.	gene_id "ENSRNOG00000083391"; transcript_id "ENSRNOG00000083391_tx_5"; exon_id "16_89448855_89449074_-"; exonnum "3"; txlen "1577";
16	ENSEMBL114_rn	exon	89448855	89449074	0.307867577770028	-	.	gene_id "ENSRNOG00000083391"; transcript_id "ENSRNOG00000083391_tx_6"; exon_id "16_89448855_89449074_-"; exonnum "2"; txlen "1442";
16	ENSEMBL114_rn	exon	89448855	89449074	0.0915906043865832	-	.	gene_id "ENSRNOG00000083391"; transcript_id "ENSRNOG00000083391_tx_9"; exon_id "16_89448855_89449074_-"; exonnum "3"; txlen "1647";
16	sraer114_mid	exon	89455190	89455324	2.4931701215881	-	.	gene_id "ENSRNOG00000083391"; transcript_id "ENSRNOG00000083391_tx_1"; exon_id "16_89455190_89455324_-"; exonnum "2"; txlen "1055";
16	sraer114_mid	exon	89455190	89455324	0.0511829848042671	-	.	gene_id "ENSRNOG00000083391"; transcript_id "ENSRNOG00000083391_tx_12"; exon_id "16_89455190_89455324_-"; exonnum "2"; txlen "1719";
16	sraer114_mid	exon	89455190	89455324	1.70803018290251	-	.	gene_id "ENSRNOG00000083391"; transcript_id "ENSRNOG00000083391_tx_3"; exon_id "16_89455190_89455324_-"; exonnum "2"; txlen "779";
16	sraer114_mid	exon	89455190	89455324	0.307867577770028	-	.	gene_id "ENSRNOG00000083391"; transcript_id "ENSRNOG00000083391_tx_5"; exon_id "16_89455190_89455324_-"; exonnum "2"; txlen "1577";
16	sraer114_mid	exon	89455190	89455324	0.0915906043865832	-	.	gene_id "ENSRNOG00000083391"; transcript_id "ENSRNOG00000083391_tx_9"; exon_id "16_89455190_89455324_-"; exonnum "2"; txlen "1647";
16	sraer114_ss	exon	89578069	89578275	2.4931701215881	-	.	gene_id "ENSRNOG00000083391"; transcript_id "ENSRNOG00000083391_tx_1"; exon_id "16_89578069_89578275_-"; exonnum "1"; txlen "1055";
16	sraer114_ss	exon	89578069	89578275	0.0915906043865832	-	.	gene_id "ENSRNOG00000083391"; transcript_id "ENSRNOG00000083391_tx_10"; exon_id "16_89578069_89578275_-"; exonnum "1"; txlen "1512";
16	sraer114_ss	exon	89578069	89578275	0.0915906043865832	-	.	gene_id "ENSRNOG00000083391"; transcript_id "ENSRNOG00000083391_tx_11"; exon_id "16_89578069_89578275_-"; exonnum "1"; txlen "1169";
16	sraer114_ss	exon	89578069	89578275	0.0511829848042671	-	.	gene_id "ENSRNOG00000083391"; transcript_id "ENSRNOG00000083391_tx_12"; exon_id "16_89578069_89578275_-"; exonnum "1"; txlen "1719";
16	sraer114_ss	exon	89578069	89578275	2.48708081563663	-	.	gene_id "ENSRNOG00000083391"; transcript_id "ENSRNOG00000083391_tx_2"; exon_id "16_89578069_89578275_-"; exonnum "1"; txlen "920";
16	sraer114_ss	exon	89578069	89578275	1.70803018290251	-	.	gene_id "ENSRNOG00000083391"; transcript_id "ENSRNOG00000083391_tx_3"; exon_id "16_89578069_89578275_-"; exonnum "1"; txlen "779";
16	sraer114_ss	exon	89578069	89578275	1.70803018290251	-	.	gene_id "ENSRNOG00000083391"; transcript_id "ENSRNOG00000083391_tx_4"; exon_id "16_89578069_89578275_-"; exonnum "1"; txlen "644";
16	sraer114_ss	exon	89578069	89578275	0.307867577770028	-	.	gene_id "ENSRNOG00000083391"; transcript_id "ENSRNOG00000083391_tx_5"; exon_id "16_89578069_89578275_-"; exonnum "1"; txlen "1577";
16	sraer114_ss	exon	89578069	89578275	0.307867577770028	-	.	gene_id "ENSRNOG00000083391"; transcript_id "ENSRNOG00000083391_tx_6"; exon_id "16_89578069_89578275_-"; exonnum "1"; txlen "1442";
16	sraer114_ss	exon	89578069	89578275	0.291631528060665	-	.	gene_id "ENSRNOG00000083391"; transcript_id "ENSRNOG00000083391_tx_7"; exon_id "16_89578069_89578275_-"; exonnum "1"; txlen "1099";
16	sraer114_ss	exon	89578069	89578275	0.0915906043865832	-	.	gene_id "ENSRNOG00000083391"; transcript_id "ENSRNOG00000083391_tx_9"; exon_id "16_89578069_89578275_-"; exonnum "1"; txlen "1647";
16	sraer114_es	exon	89678132	89678265	0.0369441093324033	-	.	gene_id "ENSRNOG00000081532"; transcript_id "ENSRNOG00000081532_tx_3"; exon_id "16_89678132_89678265_-"; exonnum "9"; txlen "1191";
16	sraer114_es	exon	89678132	89678265	0.0369441093324033	-	.	gene_id "ENSRNOG00000081532"; transcript_id "ENSRNOG00000081532_tx_4"; exon_id "16_89678132_89678265_-"; exonnum "6"; txlen "1009";
16	sraer114_es	exon	89678132	89678265	0.0227052338605395	-	.	gene_id "ENSRNOG00000081532"; transcript_id "ENSRNOG00000081532_tx_6"; exon_id "16_89678132_89678265_-"; exonnum "7"; txlen "869";
16	sraer114_es	exon	89678132	89678265	0.0111601996941635	-	.	gene_id "ENSRNOG00000081532"; transcript_id "ENSRNOG00000081532_tx_9"; exon_id "16_89678132_89678265_-"; exonnum "8"; txlen "1014";
16	sraer114_mid	exon	89679962	89680190	0.0369441093324033	-	.	gene_id "ENSRNOG00000081532"; transcript_id "ENSRNOG00000081532_tx_3"; exon_id "16_89679962_89680190_-"; exonnum "8"; txlen "1191";
16	sraer114_mid	exon	89679962	89680190	0.0369441093324033	-	.	gene_id "ENSRNOG00000081532"; transcript_id "ENSRNOG00000081532_tx_4"; exon_id "16_89679962_89680190_-"; exonnum "5"; txlen "1009";
16	sraer114_mid	exon	89679962	89680190	0.0227052338605395	-	.	gene_id "ENSRNOG00000081532"; transcript_id "ENSRNOG00000081532_tx_6"; exon_id "16_89679962_89680190_-"; exonnum "6"; txlen "869";
16	sraer114_mid	exon	89679962	89680190	0.0111601996941635	-	.	gene_id "ENSRNOG00000081532"; transcript_id "ENSRNOG00000081532_tx_9"; exon_id "16_89679962_89680190_-"; exonnum "7"; txlen "1014";
16	sraer114_es	exon	89683709	89684064	0.0891951012126946	-	.	gene_id "ENSRNOG00000081532"; transcript_id "ENSRNOG00000081532_tx_1"; exon_id "16_89683709_89684064_-"; exonnum "8"; txlen "1184";
16	sraer114_es	exon	89683709	89684064	0.00498582310118951	-	.	gene_id "ENSRNOG00000081532"; transcript_id "ENSRNOG00000081532_tx_10"; exon_id "16_89683709_89684064_-"; exonnum "5"; txlen "734";
16	sraer114_es	exon	89683709	89684064	0.00398865848095161	-	.	gene_id "ENSRNOG00000081532"; transcript_id "ENSRNOG00000081532_tx_11"; exon_id "16_89683709_89684064_-"; exonnum "8"; txlen "1532";
16	sraer114_es	exon	89683709	89684064	0.0515678192764796	-	.	gene_id "ENSRNOG00000081532"; transcript_id "ENSRNOG00000081532_tx_2"; exon_id "16_89683709_89684064_-"; exonnum "5"; txlen "1002";
16	sraer114_es	exon	89683709	89684064	0.0227052338605395	-	.	gene_id "ENSRNOG00000081532"; transcript_id "ENSRNOG00000081532_tx_5"; exon_id "16_89683709_89684064_-"; exonnum "6"; txlen "862";
16	sraer114_es	exon	89683709	89684064	0.0138193053481312	-	.	gene_id "ENSRNOG00000081532"; transcript_id "ENSRNOG00000081532_tx_7"; exon_id "16_89683709_89684064_-"; exonnum "7"; txlen "1007";
16	sraer114_mid	exon	89684396	89684447	0.0891951012126946	-	.	gene_id "ENSRNOG00000081532"; transcript_id "ENSRNOG00000081532_tx_1"; exon_id "16_89684396_89684447_-"; exonnum "7"; txlen "1184";
16	sraer114_mid	exon	89684396	89684447	0.00498582310118951	-	.	gene_id "ENSRNOG00000081532"; transcript_id "ENSRNOG00000081532_tx_10"; exon_id "16_89684396_89684447_-"; exonnum "4"; txlen "734";
16	sraer114_mid	exon	89684396	89684447	0.00398865848095161	-	.	gene_id "ENSRNOG00000081532"; transcript_id "ENSRNOG00000081532_tx_11"; exon_id "16_89684396_89684447_-"; exonnum "7"; txlen "1532";
16	sraer114_mid	exon	89684396	89684447	0.0515678192764796	-	.	gene_id "ENSRNOG00000081532"; transcript_id "ENSRNOG00000081532_tx_2"; exon_id "16_89684396_89684447_-"; exonnum "4"; txlen "1002";
16	sraer114_mid	exon	89684396	89684447	0.0369441093324033	-	.	gene_id "ENSRNOG00000081532"; transcript_id "ENSRNOG00000081532_tx_3"; exon_id "16_89684396_89684447_-"; exonnum "7"; txlen "1191";
16	sraer114_mid	exon	89684396	89684447	0.0369441093324033	-	.	gene_id "ENSRNOG00000081532"; transcript_id "ENSRNOG00000081532_tx_4"; exon_id "16_89684396_89684447_-"; exonnum "4"; txlen "1009";
16	sraer114_mid	exon	89684396	89684447	0.0227052338605395	-	.	gene_id "ENSRNOG00000081532"; transcript_id "ENSRNOG00000081532_tx_5"; exon_id "16_89684396_89684447_-"; exonnum "5"; txlen "862";
16	sraer114_mid	exon	89684396	89684447	0.0227052338605395	-	.	gene_id "ENSRNOG00000081532"; transcript_id "ENSRNOG00000081532_tx_6"; exon_id "16_89684396_89684447_-"; exonnum "5"; txlen "869";
16	sraer114_mid	exon	89684396	89684447	0.0138193053481312	-	.	gene_id "ENSRNOG00000081532"; transcript_id "ENSRNOG00000081532_tx_7"; exon_id "16_89684396_89684447_-"; exonnum "6"; txlen "1007";
16	sraer114_mid	exon	89684396	89684447	0.0111601996941635	-	.	gene_id "ENSRNOG00000081532"; transcript_id "ENSRNOG00000081532_tx_9"; exon_id "16_89684396_89684447_-"; exonnum "6"; txlen "1014";
16	sraer114_mid	exon	89685141	89685289	0.0891951012126946	-	.	gene_id "ENSRNOG00000081532"; transcript_id "ENSRNOG00000081532_tx_1"; exon_id "16_89685141_89685289_-"; exonnum "6"; txlen "1184";
16	sraer114_mid	exon	89685141	89685289	0.00498582310118951	-	.	gene_id "ENSRNOG00000081532"; transcript_id "ENSRNOG00000081532_tx_10"; exon_id "16_89685141_89685289_-"; exonnum "3"; txlen "734";
16	sraer114_mid	exon	89685141	89685289	0.00398865848095161	-	.	gene_id "ENSRNOG00000081532"; transcript_id "ENSRNOG00000081532_tx_11"; exon_id "16_89685141_89685289_-"; exonnum "6"; txlen "1532";
16	sraer114_mid	exon	89685141	89685289	0.0515678192764796	-	.	gene_id "ENSRNOG00000081532"; transcript_id "ENSRNOG00000081532_tx_2"; exon_id "16_89685141_89685289_-"; exonnum "3"; txlen "1002";
16	sraer114_mid	exon	89685141	89685289	0.0369441093324033	-	.	gene_id "ENSRNOG00000081532"; transcript_id "ENSRNOG00000081532_tx_3"; exon_id "16_89685141_89685289_-"; exonnum "6"; txlen "1191";
16	sraer114_mid	exon	89685141	89685289	0.0369441093324033	-	.	gene_id "ENSRNOG00000081532"; transcript_id "ENSRNOG00000081532_tx_4"; exon_id "16_89685141_89685289_-"; exonnum "3"; txlen "1009";
16	sraer114_mid	exon	89685141	89685289	0.0227052338605395	-	.	gene_id "ENSRNOG00000081532"; transcript_id "ENSRNOG00000081532_tx_5"; exon_id "16_89685141_89685289_-"; exonnum "4"; txlen "862";
16	sraer114_mid	exon	89685141	89685289	0.0227052338605395	-	.	gene_id "ENSRNOG00000081532"; transcript_id "ENSRNOG00000081532_tx_6"; exon_id "16_89685141_89685289_-"; exonnum "4"; txlen "869";
16	sraer114_mid	exon	89685141	89685289	0.0138193053481312	-	.	gene_id "ENSRNOG00000081532"; transcript_id "ENSRNOG00000081532_tx_7"; exon_id "16_89685141_89685289_-"; exonnum "5"; txlen "1007";
16	sraer114_mid	exon	89685141	89685289	0.0111601996941635	-	.	gene_id "ENSRNOG00000081532"; transcript_id "ENSRNOG00000081532_tx_9"; exon_id "16_89685141_89685289_-"; exonnum "5"; txlen "1014";
16	sraer114_mid	exon	89686290	89686382	0.0891951012126946	-	.	gene_id "ENSRNOG00000081532"; transcript_id "ENSRNOG00000081532_tx_1"; exon_id "16_89686290_89686382_-"; exonnum "5"; txlen "1184";
16	sraer114_mid	exon	89686290	89686382	0.00498582310118951	-	.	gene_id "ENSRNOG00000081532"; transcript_id "ENSRNOG00000081532_tx_10"; exon_id "16_89686290_89686382_-"; exonnum "2"; txlen "734";
16	sraer114_mid	exon	89686290	89686382	0.00398865848095161	-	.	gene_id "ENSRNOG00000081532"; transcript_id "ENSRNOG00000081532_tx_11"; exon_id "16_89686290_89686382_-"; exonnum "5"; txlen "1532";
16	sraer114_mid	exon	89686290	89686382	0.0515678192764796	-	.	gene_id "ENSRNOG00000081532"; transcript_id "ENSRNOG00000081532_tx_2"; exon_id "16_89686290_89686382_-"; exonnum "2"; txlen "1002";
16	sraer114_mid	exon	89686290	89686382	0.0369441093324033	-	.	gene_id "ENSRNOG00000081532"; transcript_id "ENSRNOG00000081532_tx_3"; exon_id "16_89686290_89686382_-"; exonnum "5"; txlen "1191";
16	sraer114_mid	exon	89686290	89686382	0.0369441093324033	-	.	gene_id "ENSRNOG00000081532"; transcript_id "ENSRNOG00000081532_tx_4"; exon_id "16_89686290_89686382_-"; exonnum "2"; txlen "1009";
16	sraer114_mid	exon	89686290	89686382	0.0227052338605395	-	.	gene_id "ENSRNOG00000081532"; transcript_id "ENSRNOG00000081532_tx_5"; exon_id "16_89686290_89686382_-"; exonnum "3"; txlen "862";
16	sraer114_mid	exon	89686290	89686382	0.0227052338605395	-	.	gene_id "ENSRNOG00000081532"; transcript_id "ENSRNOG00000081532_tx_6"; exon_id "16_89686290_89686382_-"; exonnum "3"; txlen "869";
16	sraer114_mid	exon	89686290	89686382	0.0138193053481312	-	.	gene_id "ENSRNOG00000081532"; transcript_id "ENSRNOG00000081532_tx_7"; exon_id "16_89686290_89686382_-"; exonnum "4"; txlen "1007";
16	sraer114_mid	exon	89686290	89686382	0.0111601996941635	-	.	gene_id "ENSRNOG00000081532"; transcript_id "ENSRNOG00000081532_tx_9"; exon_id "16_89686290_89686382_-"; exonnum "4"; txlen "1014";
16	ensembl	exon	89686344	89686382	0	-	.	gene_id "ENSRNOG00000081532"; gene_version "1"; transcript_id "ENSRNOT00000154243"; transcript_version "1"; exon_number "7"; gene_source "ensembl"; gene_biotype "lncRNA"; transcript_source "ensembl"; transcript_biotype "lncRNA"; exon_id "ENSRNOE00000758630"; exon_version "1"; tag "Ensembl_canonical";
16	ensembl	gene	89686344	89716281	0	-	.	gene_id "ENSRNOG00000081532"; gene_version "1"; gene_source "ensembl"; gene_biotype "lncRNA";
16	ensembl	transcript	89686344	89716281	0	-	.	gene_id "ENSRNOG00000081532"; gene_version "1"; transcript_id "ENSRNOT00000154243"; transcript_version "1"; gene_source "ensembl"; gene_biotype "lncRNA"; transcript_source "ensembl"; transcript_biotype "lncRNA"; tag "Ensembl_canonical";
16	sraer114_ss	exon	89686490	89686841	0.0515678192764796	-	.	gene_id "ENSRNOG00000081532"; transcript_id "ENSRNOG00000081532_tx_2"; exon_id "16_89686490_89686841_-"; exonnum "1"; txlen "1002";
16	sraer114_ss	exon	89686490	89686841	0.0369441093324033	-	.	gene_id "ENSRNOG00000081532"; transcript_id "ENSRNOG00000081532_tx_4"; exon_id "16_89686490_89686841_-"; exonnum "1"; txlen "1009";
16	ensembl	exon	89694926	89695070	0	-	.	gene_id "ENSRNOG00000081532"; gene_version "1"; transcript_id "ENSRNOT00000154243"; transcript_version "1"; exon_number "6"; gene_source "ensembl"; gene_biotype "lncRNA"; transcript_source "ensembl"; transcript_biotype "lncRNA"; exon_id "ENSRNOE00000738289"; exon_version "1"; tag "Ensembl_canonical";
16	ENSEMBL114_rn	exon	89694926	89695070	0.0891951012126946	-	.	gene_id "ENSRNOG00000081532"; transcript_id "ENSRNOG00000081532_tx_1"; exon_id "16_89694926_89695070_-"; exonnum "4"; txlen "1184";
16	ENSEMBL114_rn	exon	89694926	89695070	0.00398865848095161	-	.	gene_id "ENSRNOG00000081532"; transcript_id "ENSRNOG00000081532_tx_11"; exon_id "16_89694926_89695070_-"; exonnum "4"; txlen "1532";
16	ENSEMBL114_rn	exon	89694926	89695070	0.0369441093324033	-	.	gene_id "ENSRNOG00000081532"; transcript_id "ENSRNOG00000081532_tx_3"; exon_id "16_89694926_89695070_-"; exonnum "4"; txlen "1191";
16	ENSEMBL114_rn	exon	89694926	89695070	0.0138193053481312	-	.	gene_id "ENSRNOG00000081532"; transcript_id "ENSRNOG00000081532_tx_7"; exon_id "16_89694926_89695070_-"; exonnum "3"; txlen "1007";
16	ENSEMBL114_rn	exon	89694926	89695070	0.0111601996941635	-	.	gene_id "ENSRNOG00000081532"; transcript_id "ENSRNOG00000081532_tx_9"; exon_id "16_89694926_89695070_-"; exonnum "3"; txlen "1014";
16	ensembl	exon	89696232	89696408	0	-	.	gene_id "ENSRNOG00000081532"; gene_version "1"; transcript_id "ENSRNOT00000154243"; transcript_version "1"; exon_number "5"; gene_source "ensembl"; gene_biotype "lncRNA"; transcript_source "ensembl"; transcript_biotype "lncRNA"; exon_id "ENSRNOE00000791201"; exon_version "1"; tag "Ensembl_canonical";
16	ENSEMBL114_rn	exon	89696232	89696408	0.0891951012126946	-	.	gene_id "ENSRNOG00000081532"; transcript_id "ENSRNOG00000081532_tx_1"; exon_id "16_89696232_89696408_-"; exonnum "3"; txlen "1184";
16	ENSEMBL114_rn	exon	89696232	89696408	0.00398865848095161	-	.	gene_id "ENSRNOG00000081532"; transcript_id "ENSRNOG00000081532_tx_11"; exon_id "16_89696232_89696408_-"; exonnum "3"; txlen "1532";
16	ENSEMBL114_rn	exon	89696232	89696408	0.0369441093324033	-	.	gene_id "ENSRNOG00000081532"; transcript_id "ENSRNOG00000081532_tx_3"; exon_id "16_89696232_89696408_-"; exonnum "3"; txlen "1191";
16	ensembl	exon	89699423	89699550	0	-	.	gene_id "ENSRNOG00000081532"; gene_version "1"; transcript_id "ENSRNOT00000154243"; transcript_version "1"; exon_number "4"; gene_source "ensembl"; gene_biotype "lncRNA"; transcript_source "ensembl"; transcript_biotype "lncRNA"; exon_id "ENSRNOE00000785899"; exon_version "1"; tag "Ensembl_canonical";
16	ENSEMBL114_rn	exon	89699423	89699550	0.0891951012126946	-	.	gene_id "ENSRNOG00000081532"; transcript_id "ENSRNOG00000081532_tx_1"; exon_id "16_89699423_89699550_-"; exonnum "2"; txlen "1184";
16	ENSEMBL114_rn	exon	89699423	89699550	0.00398865848095161	-	.	gene_id "ENSRNOG00000081532"; transcript_id "ENSRNOG00000081532_tx_11"; exon_id "16_89699423_89699550_-"; exonnum "2"; txlen "1532";
16	ENSEMBL114_rn	exon	89699423	89699550	0.0369441093324033	-	.	gene_id "ENSRNOG00000081532"; transcript_id "ENSRNOG00000081532_tx_3"; exon_id "16_89699423_89699550_-"; exonnum "2"; txlen "1191";
16	ENSEMBL114_rn	exon	89699423	89699550	0.0227052338605395	-	.	gene_id "ENSRNOG00000081532"; transcript_id "ENSRNOG00000081532_tx_5"; exon_id "16_89699423_89699550_-"; exonnum "2"; txlen "862";
16	ENSEMBL114_rn	exon	89699423	89699550	0.0227052338605395	-	.	gene_id "ENSRNOG00000081532"; transcript_id "ENSRNOG00000081532_tx_6"; exon_id "16_89699423_89699550_-"; exonnum "2"; txlen "869";
16	ENSEMBL114_rn	exon	89699423	89699550	0.0138193053481312	-	.	gene_id "ENSRNOG00000081532"; transcript_id "ENSRNOG00000081532_tx_7"; exon_id "16_89699423_89699550_-"; exonnum "2"; txlen "1007";
16	ENSEMBL114_rn	exon	89699423	89699550	0.0111601996941635	-	.	gene_id "ENSRNOG00000081532"; transcript_id "ENSRNOG00000081532_tx_9"; exon_id "16_89699423_89699550_-"; exonnum "2"; txlen "1014";
16	ensembl	exon	89713245	89713328	0	-	.	gene_id "ENSRNOG00000081532"; gene_version "1"; transcript_id "ENSRNOT00000154243"; transcript_version "1"; exon_number "3"; gene_source "ensembl"; gene_biotype "lncRNA"; transcript_source "ensembl"; transcript_biotype "lncRNA"; exon_id "ENSRNOE00000746533"; exon_version "1"; tag "Ensembl_canonical";
16	ENSEMBL114_rn	exon	89713245	89713328	0.0891951012126946	-	.	gene_id "ENSRNOG00000081532"; transcript_id "ENSRNOG00000081532_tx_1"; exon_id "16_89713245_89713328_-"; exonnum "1"; txlen "1184";
16	ENSEMBL114_rn	exon	89713245	89713328	0.00498582310118951	-	.	gene_id "ENSRNOG00000081532"; transcript_id "ENSRNOG00000081532_tx_10"; exon_id "16_89713245_89713328_-"; exonnum "1"; txlen "734";
16	ENSEMBL114_rn	exon	89713245	89713328	0.0369441093324033	-	.	gene_id "ENSRNOG00000081532"; transcript_id "ENSRNOG00000081532_tx_3"; exon_id "16_89713245_89713328_-"; exonnum "1"; txlen "1191";
16	ENSEMBL114_rn	exon	89713245	89713328	0.0227052338605395	-	.	gene_id "ENSRNOG00000081532"; transcript_id "ENSRNOG00000081532_tx_5"; exon_id "16_89713245_89713328_-"; exonnum "1"; txlen "862";
16	ENSEMBL114_rn	exon	89713245	89713328	0.0227052338605395	-	.	gene_id "ENSRNOG00000081532"; transcript_id "ENSRNOG00000081532_tx_6"; exon_id "16_89713245_89713328_-"; exonnum "1"; txlen "869";
16	ENSEMBL114_rn	exon	89713245	89713328	0.0138193053481312	-	.	gene_id "ENSRNOG00000081532"; transcript_id "ENSRNOG00000081532_tx_7"; exon_id "16_89713245_89713328_-"; exonnum "1"; txlen "1007";
16	ENSEMBL114_rn	exon	89713245	89713328	0.0111601996941635	-	.	gene_id "ENSRNOG00000081532"; transcript_id "ENSRNOG00000081532_tx_9"; exon_id "16_89713245_89713328_-"; exonnum "1"; txlen "1014";
16	ensembl	exon	89714190	89714248	0	-	.	gene_id "ENSRNOG00000081532"; gene_version "1"; transcript_id "ENSRNOT00000154243"; transcript_version "1"; exon_number "2"; gene_source "ensembl"; gene_biotype "lncRNA"; transcript_source "ensembl"; transcript_biotype "lncRNA"; exon_id "ENSRNOE00000711823"; exon_version "1"; tag "Ensembl_canonical";
16	ensembl	exon	89715850	89716281	0	-	.	gene_id "ENSRNOG00000081532"; gene_version "1"; transcript_id "ENSRNOT00000154243"; transcript_version "1"; exon_number "1"; gene_source "ensembl"; gene_biotype "lncRNA"; transcript_source "ensembl"; transcript_biotype "lncRNA"; exon_id "ENSRNOE00000692656"; exon_version "1"; tag "Ensembl_canonical";
16	ENSEMBL114_rn	exon	89715850	89716281	0.00398865848095161	-	.	gene_id "ENSRNOG00000081532"; transcript_id "ENSRNOG00000081532_tx_11"; exon_id "16_89715850_89716281_-"; exonnum "1"; txlen "1532";
16	sraer114_es	exon	89777425	89777619	0.0130843720552262	-	.	gene_id "ENSRNOG00000081532"; transcript_id "ENSRNOG00000081532_tx_8"; exon_id "16_89777425_89777619_-"; exonnum "3"; txlen "544";
16	sraer114_mid	exon	89778020	89778203	0.0130843720552262	-	.	gene_id "ENSRNOG00000081532"; transcript_id "ENSRNOG00000081532_tx_8"; exon_id "16_89778020_89778203_-"; exonnum "2"; txlen "544";
16	sraer114_ss	exon	89785357	89785521	0.0130843720552262	-	.	gene_id "ENSRNOG00000081532"; transcript_id "ENSRNOG00000081532_tx_8"; exon_id "16_89785357_89785521_-"; exonnum "1"; txlen "544";
16	sraer114_es	exon	90117421	90117589	0.0161630478329264	-	.	gene_id "sraer114_gene_60897"; transcript_id "sraer114_gene_60897_tx_10"; exon_id "16_90117421_90117589_-"; exonnum "4"; txlen "548";
16	sraer114_es	exon	90117421	90117589	0.00769668944425069	-	.	gene_id "sraer114_gene_60897"; transcript_id "sraer114_gene_60897_tx_13"; exon_id "16_90117421_90117589_-"; exonnum "5"; txlen "568";
16	sraer114_es	exon	90117421	90117589	0.00769668944425069	-	.	gene_id "sraer114_gene_60897"; transcript_id "sraer114_gene_60897_tx_15"; exon_id "16_90117421_90117589_-"; exonnum "5"; txlen "641";
16	sraer114_es	exon	90117421	90117589	0.0242445717493897	-	.	gene_id "sraer114_gene_60897"; transcript_id "sraer114_gene_60897_tx_7"; exon_id "16_90117421_90117589_-"; exonnum "4"; txlen "502";
16	sraer114_es	exon	90117421	90117589	0.0242445717493897	-	.	gene_id "sraer114_gene_60897"; transcript_id "sraer114_gene_60897_tx_8"; exon_id "16_90117421_90117589_-"; exonnum "4"; txlen "575";
16	sraer114_es	exon	90140157	90140509	0.00577251708318802	-	.	gene_id "sraer114_gene_60897"; transcript_id "sraer114_gene_60897_tx_17"; exon_id "16_90140157_90140509_-"; exonnum "4"; txlen "659";
16	sraer114_es	exon	90140157	90140509	0.02732324752709	-	.	gene_id "sraer114_gene_60897"; transcript_id "sraer114_gene_60897_tx_5"; exon_id "16_90140157_90140509_-"; exonnum "3"; txlen "593";
16	sraer114_es	exon	90140157	90140509	0.02732324752709	-	.	gene_id "sraer114_gene_60897"; transcript_id "sraer114_gene_60897_tx_6"; exon_id "16_90140157_90140509_-"; exonnum "3"; txlen "666";
16	sraer114_es	exon	90215100	90215211	0.0134692065274387	-	.	gene_id "sraer114_gene_60897"; transcript_id "sraer114_gene_60897_tx_12"; exon_id "16_90215100_90215211_-"; exonnum "4"; txlen "518";
16	sraer114_es	exon	90215100	90215211	0.00769668944425069	-	.	gene_id "sraer114_gene_60897"; transcript_id "sraer114_gene_60897_tx_14"; exon_id "16_90215100_90215211_-"; exonnum "5"; txlen "511";
16	sraer114_es	exon	90215100	90215211	0.00769668944425069	-	.	gene_id "sraer114_gene_60897"; transcript_id "sraer114_gene_60897_tx_16"; exon_id "16_90215100_90215211_-"; exonnum "5"; txlen "584";
16	sraer114_mid	exon	90236030	90236122	0.0134692065274387	-	.	gene_id "sraer114_gene_60897"; transcript_id "sraer114_gene_60897_tx_12"; exon_id "16_90236030_90236122_-"; exonnum "3"; txlen "518";
16	sraer114_mid	exon	90236030	90236122	0.00769668944425069	-	.	gene_id "sraer114_gene_60897"; transcript_id "sraer114_gene_60897_tx_13"; exon_id "16_90236030_90236122_-"; exonnum "4"; txlen "568";
16	sraer114_mid	exon	90236030	90236122	0.00769668944425069	-	.	gene_id "sraer114_gene_60897"; transcript_id "sraer114_gene_60897_tx_14"; exon_id "16_90236030_90236122_-"; exonnum "4"; txlen "511";
16	sraer114_mid	exon	90236030	90236122	0.00769668944425069	-	.	gene_id "sraer114_gene_60897"; transcript_id "sraer114_gene_60897_tx_15"; exon_id "16_90236030_90236122_-"; exonnum "4"; txlen "641";
16	sraer114_mid	exon	90236030	90236122	0.00769668944425069	-	.	gene_id "sraer114_gene_60897"; transcript_id "sraer114_gene_60897_tx_16"; exon_id "16_90236030_90236122_-"; exonnum "4"; txlen "584";
16	sraer114_mid	exon	90236030	90236122	0.0242445717493897	-	.	gene_id "sraer114_gene_60897"; transcript_id "sraer114_gene_60897_tx_7"; exon_id "16_90236030_90236122_-"; exonnum "3"; txlen "502";
16	sraer114_mid	exon	90236030	90236122	0.0242445717493897	-	.	gene_id "sraer114_gene_60897"; transcript_id "sraer114_gene_60897_tx_8"; exon_id "16_90236030_90236122_-"; exonnum "3"; txlen "575";
16	sraer114_mid	exon	90277488	90277553	0.0161630478329264	-	.	gene_id "sraer114_gene_60897"; transcript_id "sraer114_gene_60897_tx_10"; exon_id "16_90277488_90277553_-"; exonnum "3"; txlen "548";
16	sraer114_mid	exon	90277488	90277553	0.00769668944425069	-	.	gene_id "sraer114_gene_60897"; transcript_id "sraer114_gene_60897_tx_13"; exon_id "16_90277488_90277553_-"; exonnum "3"; txlen "568";
16	sraer114_mid	exon	90277488	90277553	0.00769668944425069	-	.	gene_id "sraer114_gene_60897"; transcript_id "sraer114_gene_60897_tx_14"; exon_id "16_90277488_90277553_-"; exonnum "3"; txlen "511";
16	sraer114_mid	exon	90277488	90277553	0.00769668944425069	-	.	gene_id "sraer114_gene_60897"; transcript_id "sraer114_gene_60897_tx_15"; exon_id "16_90277488_90277553_-"; exonnum "3"; txlen "641";
16	sraer114_mid	exon	90277488	90277553	0.00769668944425069	-	.	gene_id "sraer114_gene_60897"; transcript_id "sraer114_gene_60897_tx_16"; exon_id "16_90277488_90277553_-"; exonnum "3"; txlen "584";
16	sraer114_mid	exon	90277488	90277553	0.00577251708318802	-	.	gene_id "sraer114_gene_60897"; transcript_id "sraer114_gene_60897_tx_17"; exon_id "16_90277488_90277553_-"; exonnum "3"; txlen "659";
16	sraer114_mid	exon	90282673	90282788	0.0161630478329264	-	.	gene_id "sraer114_gene_60897"; transcript_id "sraer114_gene_60897_tx_10"; exon_id "16_90282673_90282788_-"; exonnum "2"; txlen "548";
16	sraer114_mid	exon	90282673	90282788	0.0134692065274387	-	.	gene_id "sraer114_gene_60897"; transcript_id "sraer114_gene_60897_tx_12"; exon_id "16_90282673_90282788_-"; exonnum "2"; txlen "518";
16	sraer114_mid	exon	90282673	90282788	0.00769668944425069	-	.	gene_id "sraer114_gene_60897"; transcript_id "sraer114_gene_60897_tx_13"; exon_id "16_90282673_90282788_-"; exonnum "2"; txlen "568";
16	sraer114_mid	exon	90282673	90282788	0.00769668944425069	-	.	gene_id "sraer114_gene_60897"; transcript_id "sraer114_gene_60897_tx_14"; exon_id "16_90282673_90282788_-"; exonnum "2"; txlen "511";
16	sraer114_mid	exon	90282673	90282788	0.00769668944425069	-	.	gene_id "sraer114_gene_60897"; transcript_id "sraer114_gene_60897_tx_15"; exon_id "16_90282673_90282788_-"; exonnum "2"; txlen "641";
16	sraer114_mid	exon	90282673	90282788	0.00769668944425069	-	.	gene_id "sraer114_gene_60897"; transcript_id "sraer114_gene_60897_tx_16"; exon_id "16_90282673_90282788_-"; exonnum "2"; txlen "584";
16	sraer114_mid	exon	90282673	90282788	0.00577251708318802	-	.	gene_id "sraer114_gene_60897"; transcript_id "sraer114_gene_60897_tx_17"; exon_id "16_90282673_90282788_-"; exonnum "2"; txlen "659";
16	sraer114_mid	exon	90282673	90282788	0.02732324752709	-	.	gene_id "sraer114_gene_60897"; transcript_id "sraer114_gene_60897_tx_5"; exon_id "16_90282673_90282788_-"; exonnum "2"; txlen "593";
16	sraer114_mid	exon	90282673	90282788	0.02732324752709	-	.	gene_id "sraer114_gene_60897"; transcript_id "sraer114_gene_60897_tx_6"; exon_id "16_90282673_90282788_-"; exonnum "2"; txlen "666";
16	sraer114_mid	exon	90282673	90282788	0.0242445717493897	-	.	gene_id "sraer114_gene_60897"; transcript_id "sraer114_gene_60897_tx_7"; exon_id "16_90282673_90282788_-"; exonnum "2"; txlen "502";
16	sraer114_mid	exon	90282673	90282788	0.0242445717493897	-	.	gene_id "sraer114_gene_60897"; transcript_id "sraer114_gene_60897_tx_8"; exon_id "16_90282673_90282788_-"; exonnum "2"; txlen "575";
16	sraer114_ss	exon	90288973	90289169	0.0161630478329264	-	.	gene_id "sraer114_gene_60897"; transcript_id "sraer114_gene_60897_tx_10"; exon_id "16_90288973_90289169_-"; exonnum "1"; txlen "548";
16	sraer114_ss	exon	90288973	90289169	0.0134692065274387	-	.	gene_id "sraer114_gene_60897"; transcript_id "sraer114_gene_60897_tx_12"; exon_id "16_90288973_90289169_-"; exonnum "1"; txlen "518";
16	sraer114_ss	exon	90288973	90289169	0.00769668944425069	-	.	gene_id "sraer114_gene_60897"; transcript_id "sraer114_gene_60897_tx_15"; exon_id "16_90288973_90289169_-"; exonnum "1"; txlen "641";
16	sraer114_ss	exon	90288973	90289169	0.00769668944425069	-	.	gene_id "sraer114_gene_60897"; transcript_id "sraer114_gene_60897_tx_16"; exon_id "16_90288973_90289169_-"; exonnum "1"; txlen "584";
16	sraer114_ss	exon	90288973	90289169	0.02732324752709	-	.	gene_id "sraer114_gene_60897"; transcript_id "sraer114_gene_60897_tx_6"; exon_id "16_90288973_90289169_-"; exonnum "1"; txlen "666";
16	sraer114_ss	exon	90288973	90289169	0.0242445717493897	-	.	gene_id "sraer114_gene_60897"; transcript_id "sraer114_gene_60897_tx_8"; exon_id "16_90288973_90289169_-"; exonnum "1"; txlen "575";
16	sraer114_ss	exon	90289398	90289521	0.00769668944425069	-	.	gene_id "sraer114_gene_60897"; transcript_id "sraer114_gene_60897_tx_13"; exon_id "16_90289398_90289521_-"; exonnum "1"; txlen "568";
16	sraer114_ss	exon	90289398	90289521	0.00769668944425069	-	.	gene_id "sraer114_gene_60897"; transcript_id "sraer114_gene_60897_tx_14"; exon_id "16_90289398_90289521_-"; exonnum "1"; txlen "511";
16	sraer114_ss	exon	90289398	90289521	0.00577251708318802	-	.	gene_id "sraer114_gene_60897"; transcript_id "sraer114_gene_60897_tx_17"; exon_id "16_90289398_90289521_-"; exonnum "1"; txlen "659";
16	sraer114_ss	exon	90289398	90289521	0.02732324752709	-	.	gene_id "sraer114_gene_60897"; transcript_id "sraer114_gene_60897_tx_5"; exon_id "16_90289398_90289521_-"; exonnum "1"; txlen "593";
16	sraer114_ss	exon	90289398	90289521	0.0242445717493897	-	.	gene_id "sraer114_gene_60897"; transcript_id "sraer114_gene_60897_tx_7"; exon_id "16_90289398_90289521_-"; exonnum "1"; txlen "502";
16	ensembl	gene	90452015	90452122	0	-	.	gene_id "ENSRNOG00000052584"; gene_version "3"; gene_name "LOC120097657"; gene_source "ensembl"; gene_biotype "snRNA";
16	ensembl	transcript	90452015	90452122	0	-	.	gene_id "ENSRNOG00000052584"; gene_version "3"; transcript_id "ENSRNOT00000083689"; transcript_version "3"; gene_name "LOC120097657"; gene_source "ensembl"; gene_biotype "snRNA"; transcript_name "LOC120097657-201"; transcript_source "ensembl"; transcript_biotype "snRNA"; tag "Ensembl_canonical";
16	ensembl	exon	90452015	90452122	0	-	.	gene_id "ENSRNOG00000052584"; gene_version "3"; transcript_id "ENSRNOT00000083689"; transcript_version "3"; exon_number "1"; gene_name "LOC120097657"; gene_source "ensembl"; gene_biotype "snRNA"; transcript_name "LOC120097657-201"; transcript_source "ensembl"; transcript_biotype "snRNA"; exon_id "ENSRNOE00000531150"; exon_version "1"; tag "Ensembl_canonical";
16	sraer114_es	exon	90540574	90541024	0.00726662373060154	-	.	gene_id "sraer114_gene_56622"; transcript_id "sraer114_gene_56622_tx_1"; exon_id "16_90540574_90541024_-"; exonnum "2"; txlen "589";
16	sraer114_ss	exon	90541103	90541240	0.00726662373060154	-	.	gene_id "sraer114_gene_56622"; transcript_id "sraer114_gene_56622_tx_1"; exon_id "16_90541103_90541240_-"; exonnum "1"; txlen "589";
16	sraer114_es	exon	90708787	90708997	0.0581100053040927	-	.	gene_id "ENSRNOG00000088282"; transcript_id "ENSRNOG00000088282_tx_1"; exon_id "16_90708787_90708997_-"; exonnum "3"; txlen "583";
16	sraer114_es	exon	90708787	90708997	0.0150085444162888	-	.	gene_id "ENSRNOG00000088282"; transcript_id "ENSRNOG00000088282_tx_3"; exon_id "16_90708787_90708997_-"; exonnum "4"; txlen "574";
16	sraer114_mid	exon	90709585	90709720	0.0581100053040927	-	.	gene_id "ENSRNOG00000088282"; transcript_id "ENSRNOG00000088282_tx_1"; exon_id "16_90709585_90709720_-"; exonnum "2"; txlen "583";
16	sraer114_mid	exon	90709585	90709720	0.0150085444162888	-	.	gene_id "ENSRNOG00000088282"; transcript_id "ENSRNOG00000088282_tx_3"; exon_id "16_90709585_90709720_-"; exonnum "3"; txlen "574";
16	sraer114_ss	exon	90710803	90711038	0.0581100053040927	-	.	gene_id "ENSRNOG00000088282"; transcript_id "ENSRNOG00000088282_tx_1"; exon_id "16_90710803_90711038_-"; exonnum "1"; txlen "583";
16	sraer114_mid	exon	90736435	90736509	0.00150640299020866	-	.	gene_id "ENSRNOG00000088282"; transcript_id "ENSRNOG00000088282_tx_13"; exon_id "16_90736435_90736509_-"; exonnum "11"; txlen "1180";
16	sraer114_mid	exon	90736435	90736509	0.00150640299020866	-	.	gene_id "ENSRNOG00000088282"; transcript_id "ENSRNOG00000088282_tx_14"; exon_id "16_90736435_90736509_-"; exonnum "10"; txlen "1054";
16	sraer114_mid	exon	90736435	90736509	0.00114674846080502	-	.	gene_id "ENSRNOG00000088282"; transcript_id "ENSRNOG00000088282_tx_15"; exon_id "16_90736435_90736509_-"; exonnum "11"; txlen "1183";
16	sraer114_mid	exon	90736435	90736509	0.00114674846080502	-	.	gene_id "ENSRNOG00000088282"; transcript_id "ENSRNOG00000088282_tx_16"; exon_id "16_90736435_90736509_-"; exonnum "10"; txlen "1057";
16	sraer114_mid	exon	90736435	90736509	0.00108034501813584	-	.	gene_id "ENSRNOG00000088282"; transcript_id "ENSRNOG00000088282_tx_25"; exon_id "16_90736435_90736509_-"; exonnum "14"; txlen "1497";
16	sraer114_mid	exon	90736435	90736509	0.00108034501813584	-	.	gene_id "ENSRNOG00000088282"; transcript_id "ENSRNOG00000088282_tx_26"; exon_id "16_90736435_90736509_-"; exonnum "14"; txlen "1494";
16	sraer114_mid	exon	90736435	90736509	0.00108034501813584	-	.	gene_id "ENSRNOG00000088282"; transcript_id "ENSRNOG00000088282_tx_27"; exon_id "16_90736435_90736509_-"; exonnum "13"; txlen "1371";
16	sraer114_mid	exon	90736435	90736509	0.00108034501813584	-	.	gene_id "ENSRNOG00000088282"; transcript_id "ENSRNOG00000088282_tx_28"; exon_id "16_90736435_90736509_-"; exonnum "13"; txlen "1368";
16	sraer114_mid	exon	90736435	90736509	0.00108034501813584	-	.	gene_id "ENSRNOG00000088282"; transcript_id "ENSRNOG00000088282_tx_29"; exon_id "16_90736435_90736509_-"; exonnum "15"; txlen "1523";
16	sraer114_mid	exon	90736435	90736509	0.0150085444162888	-	.	gene_id "ENSRNOG00000088282"; transcript_id "ENSRNOG00000088282_tx_3"; exon_id "16_90736435_90736509_-"; exonnum "2"; txlen "574";
16	sraer114_mid	exon	90736435	90736509	0.00108034501813584	-	.	gene_id "ENSRNOG00000088282"; transcript_id "ENSRNOG00000088282_tx_30"; exon_id "16_90736435_90736509_-"; exonnum "15"; txlen "1520";
16	sraer114_mid	exon	90736435	90736509	0.00108034501813584	-	.	gene_id "ENSRNOG00000088282"; transcript_id "ENSRNOG00000088282_tx_31"; exon_id "16_90736435_90736509_-"; exonnum "14"; txlen "1397";
16	sraer114_mid	exon	90736435	90736509	0.00108034501813584	-	.	gene_id "ENSRNOG00000088282"; transcript_id "ENSRNOG00000088282_tx_32"; exon_id "16_90736435_90736509_-"; exonnum "14"; txlen "1394";
16	sraer114_mid	exon	90736435	90736509	0.000899136323509111	-	.	gene_id "ENSRNOG00000088282"; transcript_id "ENSRNOG00000088282_tx_33"; exon_id "16_90736435_90736509_-"; exonnum "12"; txlen "1380";
16	sraer114_mid	exon	90736435	90736509	0.000899136323509111	-	.	gene_id "ENSRNOG00000088282"; transcript_id "ENSRNOG00000088282_tx_34"; exon_id "16_90736435_90736509_-"; exonnum "12"; txlen "1377";
16	sraer114_mid	exon	90736435	90736509	0.000899136323509111	-	.	gene_id "ENSRNOG00000088282"; transcript_id "ENSRNOG00000088282_tx_35"; exon_id "16_90736435_90736509_-"; exonnum "11"; txlen "1254";
16	sraer114_mid	exon	90736435	90736509	0.000899136323509111	-	.	gene_id "ENSRNOG00000088282"; transcript_id "ENSRNOG00000088282_tx_36"; exon_id "16_90736435_90736509_-"; exonnum "11"; txlen "1251";
16	sraer114_mid	exon	90736435	90736509	0.000756241512695088	-	.	gene_id "ENSRNOG00000088282"; transcript_id "ENSRNOG00000088282_tx_38"; exon_id "16_90736435_90736509_-"; exonnum "9"; txlen "1054";
16	sraer114_mid	exon	90736435	90736509	0.000756241512695088	-	.	gene_id "ENSRNOG00000088282"; transcript_id "ENSRNOG00000088282_tx_40"; exon_id "16_90736435_90736509_-"; exonnum "9"; txlen "1051";
16	sraer114_mid	exon	90736435	90736509	0.000756241512695088	-	.	gene_id "ENSRNOG00000088282"; transcript_id "ENSRNOG00000088282_tx_42"; exon_id "16_90736435_90736509_-"; exonnum "10"; txlen "1180";
16	sraer114_mid	exon	90736435	90736509	0.000756241512695088	-	.	gene_id "ENSRNOG00000088282"; transcript_id "ENSRNOG00000088282_tx_44"; exon_id "16_90736435_90736509_-"; exonnum "10"; txlen "1177";
16	sraer114_mid	exon	90736435	90736509	0.000756241512695088	-	.	gene_id "ENSRNOG00000088282"; transcript_id "ENSRNOG00000088282_tx_48"; exon_id "16_90736435_90736509_-"; exonnum "13"; txlen "1421";
16	sraer114_mid	exon	90736435	90736509	0.000756241512695088	-	.	gene_id "ENSRNOG00000088282"; transcript_id "ENSRNOG00000088282_tx_49"; exon_id "16_90736435_90736509_-"; exonnum "13"; txlen "1418";
16	sraer114_mid	exon	90736435	90736509	0.000756241512695088	-	.	gene_id "ENSRNOG00000088282"; transcript_id "ENSRNOG00000088282_tx_50"; exon_id "16_90736435_90736509_-"; exonnum "12"; txlen "1295";
16	sraer114_mid	exon	90736435	90736509	0.000594189759974712	-	.	gene_id "ENSRNOG00000088282"; transcript_id "ENSRNOG00000088282_tx_51"; exon_id "16_90736435_90736509_-"; exonnum "16"; txlen "1593";
16	sraer114_mid	exon	90736435	90736509	0.000594189759974712	-	.	gene_id "ENSRNOG00000088282"; transcript_id "ENSRNOG00000088282_tx_52"; exon_id "16_90736435_90736509_-"; exonnum "16"; txlen "1590";
16	sraer114_mid	exon	90737685	90737705	0.00108034501813584	-	.	gene_id "ENSRNOG00000088282"; transcript_id "ENSRNOG00000088282_tx_25"; exon_id "16_90737685_90737705_-"; exonnum "13"; txlen "1497";
16	sraer114_mid	exon	90737685	90737705	0.00108034501813584	-	.	gene_id "ENSRNOG00000088282"; transcript_id "ENSRNOG00000088282_tx_26"; exon_id "16_90737685_90737705_-"; exonnum "13"; txlen "1494";
16	sraer114_mid	exon	90737685	90737705	0.00108034501813584	-	.	gene_id "ENSRNOG00000088282"; transcript_id "ENSRNOG00000088282_tx_27"; exon_id "16_90737685_90737705_-"; exonnum "12"; txlen "1371";
16	sraer114_mid	exon	90737685	90737705	0.00108034501813584	-	.	gene_id "ENSRNOG00000088282"; transcript_id "ENSRNOG00000088282_tx_28"; exon_id "16_90737685_90737705_-"; exonnum "12"; txlen "1368";
16	sraer114_mid	exon	90737685	90737705	0.00108034501813584	-	.	gene_id "ENSRNOG00000088282"; transcript_id "ENSRNOG00000088282_tx_29"; exon_id "16_90737685_90737705_-"; exonnum "14"; txlen "1523";
16	sraer114_mid	exon	90737685	90737705	0.00108034501813584	-	.	gene_id "ENSRNOG00000088282"; transcript_id "ENSRNOG00000088282_tx_30"; exon_id "16_90737685_90737705_-"; exonnum "14"; txlen "1520";
16	sraer114_mid	exon	90737685	90737705	0.00108034501813584	-	.	gene_id "ENSRNOG00000088282"; transcript_id "ENSRNOG00000088282_tx_31"; exon_id "16_90737685_90737705_-"; exonnum "13"; txlen "1397";
16	sraer114_mid	exon	90737685	90737705	0.00108034501813584	-	.	gene_id "ENSRNOG00000088282"; transcript_id "ENSRNOG00000088282_tx_32"; exon_id "16_90737685_90737705_-"; exonnum "13"; txlen "1394";
16	sraer114_mid	exon	90737685	90737705	0.000756241512695088	-	.	gene_id "ENSRNOG00000088282"; transcript_id "ENSRNOG00000088282_tx_48"; exon_id "16_90737685_90737705_-"; exonnum "12"; txlen "1421";
16	sraer114_mid	exon	90737685	90737705	0.000756241512695088	-	.	gene_id "ENSRNOG00000088282"; transcript_id "ENSRNOG00000088282_tx_49"; exon_id "16_90737685_90737705_-"; exonnum "12"; txlen "1418";
16	sraer114_mid	exon	90737685	90737705	0.000756241512695088	-	.	gene_id "ENSRNOG00000088282"; transcript_id "ENSRNOG00000088282_tx_50"; exon_id "16_90737685_90737705_-"; exonnum "11"; txlen "1295";
16	sraer114_mid	exon	90737685	90737705	0.000594189759974712	-	.	gene_id "ENSRNOG00000088282"; transcript_id "ENSRNOG00000088282_tx_51"; exon_id "16_90737685_90737705_-"; exonnum "15"; txlen "1593";
16	sraer114_mid	exon	90737685	90737705	0.000594189759974712	-	.	gene_id "ENSRNOG00000088282"; transcript_id "ENSRNOG00000088282_tx_52"; exon_id "16_90737685_90737705_-"; exonnum "15"; txlen "1590";
16	sraer114_ss	exon	90748195	90748346	0.0150085444162888	-	.	gene_id "ENSRNOG00000088282"; transcript_id "ENSRNOG00000088282_tx_3"; exon_id "16_90748195_90748346_-"; exonnum "1"; txlen "574";
16	sraer114_mid	exon	90758325	90758357	0.00108034501813584	-	.	gene_id "ENSRNOG00000088282"; transcript_id "ENSRNOG00000088282_tx_25"; exon_id "16_90758325_90758357_-"; exonnum "12"; txlen "1497";
16	sraer114_mid	exon	90758325	90758357	0.00108034501813584	-	.	gene_id "ENSRNOG00000088282"; transcript_id "ENSRNOG00000088282_tx_26"; exon_id "16_90758325_90758357_-"; exonnum "12"; txlen "1494";
16	sraer114_mid	exon	90758325	90758357	0.00108034501813584	-	.	gene_id "ENSRNOG00000088282"; transcript_id "ENSRNOG00000088282_tx_27"; exon_id "16_90758325_90758357_-"; exonnum "11"; txlen "1371";
16	sraer114_mid	exon	90758325	90758357	0.00108034501813584	-	.	gene_id "ENSRNOG00000088282"; transcript_id "ENSRNOG00000088282_tx_28"; exon_id "16_90758325_90758357_-"; exonnum "11"; txlen "1368";
16	sraer114_mid	exon	90758325	90758357	0.00108034501813584	-	.	gene_id "ENSRNOG00000088282"; transcript_id "ENSRNOG00000088282_tx_29"; exon_id "16_90758325_90758357_-"; exonnum "13"; txlen "1523";
16	sraer114_mid	exon	90758325	90758357	0.00108034501813584	-	.	gene_id "ENSRNOG00000088282"; transcript_id "ENSRNOG00000088282_tx_30"; exon_id "16_90758325_90758357_-"; exonnum "13"; txlen "1520";
16	sraer114_mid	exon	90758325	90758357	0.00108034501813584	-	.	gene_id "ENSRNOG00000088282"; transcript_id "ENSRNOG00000088282_tx_31"; exon_id "16_90758325_90758357_-"; exonnum "12"; txlen "1397";
16	sraer114_mid	exon	90758325	90758357	0.00108034501813584	-	.	gene_id "ENSRNOG00000088282"; transcript_id "ENSRNOG00000088282_tx_32"; exon_id "16_90758325_90758357_-"; exonnum "12"; txlen "1394";
16	sraer114_mid	exon	90758325	90758357	0.000756241512695088	-	.	gene_id "ENSRNOG00000088282"; transcript_id "ENSRNOG00000088282_tx_48"; exon_id "16_90758325_90758357_-"; exonnum "11"; txlen "1421";
16	sraer114_mid	exon	90758325	90758357	0.000756241512695088	-	.	gene_id "ENSRNOG00000088282"; transcript_id "ENSRNOG00000088282_tx_49"; exon_id "16_90758325_90758357_-"; exonnum "11"; txlen "1418";
16	sraer114_mid	exon	90758325	90758357	0.000756241512695088	-	.	gene_id "ENSRNOG00000088282"; transcript_id "ENSRNOG00000088282_tx_50"; exon_id "16_90758325_90758357_-"; exonnum "10"; txlen "1295";
16	sraer114_mid	exon	90758325	90758357	0.000594189759974712	-	.	gene_id "ENSRNOG00000088282"; transcript_id "ENSRNOG00000088282_tx_51"; exon_id "16_90758325_90758357_-"; exonnum "14"; txlen "1593";
16	sraer114_mid	exon	90758325	90758357	0.000594189759974712	-	.	gene_id "ENSRNOG00000088282"; transcript_id "ENSRNOG00000088282_tx_52"; exon_id "16_90758325_90758357_-"; exonnum "14"; txlen "1590";
16	sraer114_es	exon	90759059	90759188	0.00108034501813584	-	.	gene_id "ENSRNOG00000088282"; transcript_id "ENSRNOG00000088282_tx_17"; exon_id "16_90759059_90759188_-"; exonnum "10"; txlen "1185";
16	sraer114_es	exon	90759059	90759188	0.00108034501813584	-	.	gene_id "ENSRNOG00000088282"; transcript_id "ENSRNOG00000088282_tx_18"; exon_id "16_90759059_90759188_-"; exonnum "10"; txlen "1182";
16	sraer114_es	exon	90759059	90759188	0.00108034501813584	-	.	gene_id "ENSRNOG00000088282"; transcript_id "ENSRNOG00000088282_tx_19"; exon_id "16_90759059_90759188_-"; exonnum "11"; txlen "1311";
16	sraer114_es	exon	90759059	90759188	0.00108034501813584	-	.	gene_id "ENSRNOG00000088282"; transcript_id "ENSRNOG00000088282_tx_20"; exon_id "16_90759059_90759188_-"; exonnum "11"; txlen "1308";
16	sraer114_es	exon	90759059	90759188	0.00108034501813584	-	.	gene_id "ENSRNOG00000088282"; transcript_id "ENSRNOG00000088282_tx_21"; exon_id "16_90759059_90759188_-"; exonnum "11"; txlen "1211";
16	sraer114_es	exon	90759059	90759188	0.00108034501813584	-	.	gene_id "ENSRNOG00000088282"; transcript_id "ENSRNOG00000088282_tx_22"; exon_id "16_90759059_90759188_-"; exonnum "11"; txlen "1208";
16	sraer114_es	exon	90759059	90759188	0.00108034501813584	-	.	gene_id "ENSRNOG00000088282"; transcript_id "ENSRNOG00000088282_tx_23"; exon_id "16_90759059_90759188_-"; exonnum "12"; txlen "1337";
16	sraer114_es	exon	90759059	90759188	0.00108034501813584	-	.	gene_id "ENSRNOG00000088282"; transcript_id "ENSRNOG00000088282_tx_24"; exon_id "16_90759059_90759188_-"; exonnum "12"; txlen "1334";
16	sraer114_es	exon	90759059	90759188	0.000756241512695088	-	.	gene_id "ENSRNOG00000088282"; transcript_id "ENSRNOG00000088282_tx_37"; exon_id "16_90759059_90759188_-"; exonnum "9"; txlen "1109";
16	sraer114_es	exon	90759059	90759188	0.000756241512695088	-	.	gene_id "ENSRNOG00000088282"; transcript_id "ENSRNOG00000088282_tx_39"; exon_id "16_90759059_90759188_-"; exonnum "9"; txlen "1106";
16	sraer114_es	exon	90759059	90759188	0.000756241512695088	-	.	gene_id "ENSRNOG00000088282"; transcript_id "ENSRNOG00000088282_tx_41"; exon_id "16_90759059_90759188_-"; exonnum "10"; txlen "1235";
16	sraer114_es	exon	90759059	90759188	0.000756241512695088	-	.	gene_id "ENSRNOG00000088282"; transcript_id "ENSRNOG00000088282_tx_43"; exon_id "16_90759059_90759188_-"; exonnum "10"; txlen "1232";
16	sraer114_es	exon	90759059	90759188	0.000756241512695088	-	.	gene_id "ENSRNOG00000088282"; transcript_id "ENSRNOG00000088282_tx_45"; exon_id "16_90759059_90759188_-"; exonnum "10"; txlen "1135";
16	sraer114_es	exon	90759059	90759188	0.000756241512695088	-	.	gene_id "ENSRNOG00000088282"; transcript_id "ENSRNOG00000088282_tx_46"; exon_id "16_90759059_90759188_-"; exonnum "10"; txlen "1132";
16	sraer114_es	exon	90759059	90759188	0.000756241512695088	-	.	gene_id "ENSRNOG00000088282"; transcript_id "ENSRNOG00000088282_tx_47"; exon_id "16_90759059_90759188_-"; exonnum "11"; txlen "1261";
16	sraer114_mid	exon	90759258	90759444	0.00108034501813584	-	.	gene_id "ENSRNOG00000088282"; transcript_id "ENSRNOG00000088282_tx_25"; exon_id "16_90759258_90759444_-"; exonnum "11"; txlen "1497";
16	sraer114_mid	exon	90759258	90759444	0.00108034501813584	-	.	gene_id "ENSRNOG00000088282"; transcript_id "ENSRNOG00000088282_tx_26"; exon_id "16_90759258_90759444_-"; exonnum "11"; txlen "1494";
16	sraer114_mid	exon	90759258	90759444	0.00108034501813584	-	.	gene_id "ENSRNOG00000088282"; transcript_id "ENSRNOG00000088282_tx_27"; exon_id "16_90759258_90759444_-"; exonnum "10"; txlen "1371";
16	sraer114_mid	exon	90759258	90759444	0.00108034501813584	-	.	gene_id "ENSRNOG00000088282"; transcript_id "ENSRNOG00000088282_tx_28"; exon_id "16_90759258_90759444_-"; exonnum "10"; txlen "1368";
16	sraer114_mid	exon	90759258	90759444	0.00108034501813584	-	.	gene_id "ENSRNOG00000088282"; transcript_id "ENSRNOG00000088282_tx_29"; exon_id "16_90759258_90759444_-"; exonnum "12"; txlen "1523";
16	sraer114_mid	exon	90759258	90759444	0.00108034501813584	-	.	gene_id "ENSRNOG00000088282"; transcript_id "ENSRNOG00000088282_tx_30"; exon_id "16_90759258_90759444_-"; exonnum "12"; txlen "1520";
16	sraer114_mid	exon	90759258	90759444	0.00108034501813584	-	.	gene_id "ENSRNOG00000088282"; transcript_id "ENSRNOG00000088282_tx_31"; exon_id "16_90759258_90759444_-"; exonnum "11"; txlen "1397";
16	sraer114_mid	exon	90759258	90759444	0.00108034501813584	-	.	gene_id "ENSRNOG00000088282"; transcript_id "ENSRNOG00000088282_tx_32"; exon_id "16_90759258_90759444_-"; exonnum "11"; txlen "1394";
16	sraer114_mid	exon	90759258	90759444	0.000756241512695088	-	.	gene_id "ENSRNOG00000088282"; transcript_id "ENSRNOG00000088282_tx_48"; exon_id "16_90759258_90759444_-"; exonnum "10"; txlen "1421";
16	sraer114_mid	exon	90759258	90759444	0.000756241512695088	-	.	gene_id "ENSRNOG00000088282"; transcript_id "ENSRNOG00000088282_tx_49"; exon_id "16_90759258_90759444_-"; exonnum "10"; txlen "1418";
16	sraer114_mid	exon	90759258	90759444	0.000756241512695088	-	.	gene_id "ENSRNOG00000088282"; transcript_id "ENSRNOG00000088282_tx_50"; exon_id "16_90759258_90759444_-"; exonnum "9"; txlen "1295";
16	sraer114_mid	exon	90759258	90759444	0.000594189759974712	-	.	gene_id "ENSRNOG00000088282"; transcript_id "ENSRNOG00000088282_tx_51"; exon_id "16_90759258_90759444_-"; exonnum "13"; txlen "1593";
16	sraer114_mid	exon	90759258	90759444	0.000594189759974712	-	.	gene_id "ENSRNOG00000088282"; transcript_id "ENSRNOG00000088282_tx_52"; exon_id "16_90759258_90759444_-"; exonnum "13"; txlen "1590";
16	sraer114_mid	exon	90762325	90762364	0.00150640299020866	-	.	gene_id "ENSRNOG00000088282"; transcript_id "ENSRNOG00000088282_tx_13"; exon_id "16_90762325_90762364_-"; exonnum "10"; txlen "1180";
16	sraer114_mid	exon	90762325	90762364	0.00150640299020866	-	.	gene_id "ENSRNOG00000088282"; transcript_id "ENSRNOG00000088282_tx_14"; exon_id "16_90762325_90762364_-"; exonnum "9"; txlen "1054";
16	sraer114_mid	exon	90762325	90762364	0.00114674846080502	-	.	gene_id "ENSRNOG00000088282"; transcript_id "ENSRNOG00000088282_tx_15"; exon_id "16_90762325_90762364_-"; exonnum "10"; txlen "1183";
16	sraer114_mid	exon	90762325	90762364	0.00114674846080502	-	.	gene_id "ENSRNOG00000088282"; transcript_id "ENSRNOG00000088282_tx_16"; exon_id "16_90762325_90762364_-"; exonnum "9"; txlen "1057";
16	sraer114_mid	exon	90762325	90762364	0.00108034501813584	-	.	gene_id "ENSRNOG00000088282"; transcript_id "ENSRNOG00000088282_tx_17"; exon_id "16_90762325_90762364_-"; exonnum "9"; txlen "1185";
16	sraer114_mid	exon	90762325	90762364	0.00108034501813584	-	.	gene_id "ENSRNOG00000088282"; transcript_id "ENSRNOG00000088282_tx_18"; exon_id "16_90762325_90762364_-"; exonnum "9"; txlen "1182";
16	sraer114_mid	exon	90762325	90762364	0.00108034501813584	-	.	gene_id "ENSRNOG00000088282"; transcript_id "ENSRNOG00000088282_tx_19"; exon_id "16_90762325_90762364_-"; exonnum "10"; txlen "1311";
16	sraer114_mid	exon	90762325	90762364	0.00108034501813584	-	.	gene_id "ENSRNOG00000088282"; transcript_id "ENSRNOG00000088282_tx_20"; exon_id "16_90762325_90762364_-"; exonnum "10"; txlen "1308";
16	sraer114_mid	exon	90762325	90762364	0.00108034501813584	-	.	gene_id "ENSRNOG00000088282"; transcript_id "ENSRNOG00000088282_tx_21"; exon_id "16_90762325_90762364_-"; exonnum "10"; txlen "1211";
16	sraer114_mid	exon	90762325	90762364	0.00108034501813584	-	.	gene_id "ENSRNOG00000088282"; transcript_id "ENSRNOG00000088282_tx_22"; exon_id "16_90762325_90762364_-"; exonnum "10"; txlen "1208";
16	sraer114_mid	exon	90762325	90762364	0.00108034501813584	-	.	gene_id "ENSRNOG00000088282"; transcript_id "ENSRNOG00000088282_tx_23"; exon_id "16_90762325_90762364_-"; exonnum "11"; txlen "1337";
16	sraer114_mid	exon	90762325	90762364	0.00108034501813584	-	.	gene_id "ENSRNOG00000088282"; transcript_id "ENSRNOG00000088282_tx_24"; exon_id "16_90762325_90762364_-"; exonnum "11"; txlen "1334";
16	sraer114_mid	exon	90762325	90762364	0.00108034501813584	-	.	gene_id "ENSRNOG00000088282"; transcript_id "ENSRNOG00000088282_tx_25"; exon_id "16_90762325_90762364_-"; exonnum "10"; txlen "1497";
16	sraer114_mid	exon	90762325	90762364	0.00108034501813584	-	.	gene_id "ENSRNOG00000088282"; transcript_id "ENSRNOG00000088282_tx_26"; exon_id "16_90762325_90762364_-"; exonnum "10"; txlen "1494";
16	sraer114_mid	exon	90762325	90762364	0.00108034501813584	-	.	gene_id "ENSRNOG00000088282"; transcript_id "ENSRNOG00000088282_tx_27"; exon_id "16_90762325_90762364_-"; exonnum "9"; txlen "1371";
16	sraer114_mid	exon	90762325	90762364	0.00108034501813584	-	.	gene_id "ENSRNOG00000088282"; transcript_id "ENSRNOG00000088282_tx_28"; exon_id "16_90762325_90762364_-"; exonnum "9"; txlen "1368";
16	sraer114_mid	exon	90762325	90762364	0.00108034501813584	-	.	gene_id "ENSRNOG00000088282"; transcript_id "ENSRNOG00000088282_tx_29"; exon_id "16_90762325_90762364_-"; exonnum "11"; txlen "1523";
16	sraer114_mid	exon	90762325	90762364	0.00108034501813584	-	.	gene_id "ENSRNOG00000088282"; transcript_id "ENSRNOG00000088282_tx_30"; exon_id "16_90762325_90762364_-"; exonnum "11"; txlen "1520";
16	sraer114_mid	exon	90762325	90762364	0.00108034501813584	-	.	gene_id "ENSRNOG00000088282"; transcript_id "ENSRNOG00000088282_tx_31"; exon_id "16_90762325_90762364_-"; exonnum "10"; txlen "1397";
16	sraer114_mid	exon	90762325	90762364	0.00108034501813584	-	.	gene_id "ENSRNOG00000088282"; transcript_id "ENSRNOG00000088282_tx_32"; exon_id "16_90762325_90762364_-"; exonnum "10"; txlen "1394";
16	sraer114_mid	exon	90762325	90762364	0.000899136323509111	-	.	gene_id "ENSRNOG00000088282"; transcript_id "ENSRNOG00000088282_tx_33"; exon_id "16_90762325_90762364_-"; exonnum "11"; txlen "1380";
16	sraer114_mid	exon	90762325	90762364	0.000899136323509111	-	.	gene_id "ENSRNOG00000088282"; transcript_id "ENSRNOG00000088282_tx_34"; exon_id "16_90762325_90762364_-"; exonnum "11"; txlen "1377";
16	sraer114_mid	exon	90762325	90762364	0.000899136323509111	-	.	gene_id "ENSRNOG00000088282"; transcript_id "ENSRNOG00000088282_tx_35"; exon_id "16_90762325_90762364_-"; exonnum "10"; txlen "1254";
16	sraer114_mid	exon	90762325	90762364	0.000899136323509111	-	.	gene_id "ENSRNOG00000088282"; transcript_id "ENSRNOG00000088282_tx_36"; exon_id "16_90762325_90762364_-"; exonnum "10"; txlen "1251";
16	sraer114_mid	exon	90762325	90762364	0.000756241512695088	-	.	gene_id "ENSRNOG00000088282"; transcript_id "ENSRNOG00000088282_tx_37"; exon_id "16_90762325_90762364_-"; exonnum "8"; txlen "1109";
16	sraer114_mid	exon	90762325	90762364	0.000756241512695088	-	.	gene_id "ENSRNOG00000088282"; transcript_id "ENSRNOG00000088282_tx_38"; exon_id "16_90762325_90762364_-"; exonnum "8"; txlen "1054";
16	sraer114_mid	exon	90762325	90762364	0.000756241512695088	-	.	gene_id "ENSRNOG00000088282"; transcript_id "ENSRNOG00000088282_tx_39"; exon_id "16_90762325_90762364_-"; exonnum "8"; txlen "1106";
16	sraer114_mid	exon	90762325	90762364	0.000756241512695088	-	.	gene_id "ENSRNOG00000088282"; transcript_id "ENSRNOG00000088282_tx_40"; exon_id "16_90762325_90762364_-"; exonnum "8"; txlen "1051";
16	sraer114_mid	exon	90762325	90762364	0.000756241512695088	-	.	gene_id "ENSRNOG00000088282"; transcript_id "ENSRNOG00000088282_tx_41"; exon_id "16_90762325_90762364_-"; exonnum "9"; txlen "1235";
16	sraer114_mid	exon	90762325	90762364	0.000756241512695088	-	.	gene_id "ENSRNOG00000088282"; transcript_id "ENSRNOG00000088282_tx_42"; exon_id "16_90762325_90762364_-"; exonnum "9"; txlen "1180";
16	sraer114_mid	exon	90762325	90762364	0.000756241512695088	-	.	gene_id "ENSRNOG00000088282"; transcript_id "ENSRNOG00000088282_tx_43"; exon_id "16_90762325_90762364_-"; exonnum "9"; txlen "1232";
16	sraer114_mid	exon	90762325	90762364	0.000756241512695088	-	.	gene_id "ENSRNOG00000088282"; transcript_id "ENSRNOG00000088282_tx_44"; exon_id "16_90762325_90762364_-"; exonnum "9"; txlen "1177";
16	sraer114_mid	exon	90762325	90762364	0.000756241512695088	-	.	gene_id "ENSRNOG00000088282"; transcript_id "ENSRNOG00000088282_tx_45"; exon_id "16_90762325_90762364_-"; exonnum "9"; txlen "1135";
16	sraer114_mid	exon	90762325	90762364	0.000756241512695088	-	.	gene_id "ENSRNOG00000088282"; transcript_id "ENSRNOG00000088282_tx_46"; exon_id "16_90762325_90762364_-"; exonnum "9"; txlen "1132";
16	sraer114_mid	exon	90762325	90762364	0.000756241512695088	-	.	gene_id "ENSRNOG00000088282"; transcript_id "ENSRNOG00000088282_tx_47"; exon_id "16_90762325_90762364_-"; exonnum "10"; txlen "1261";
16	sraer114_mid	exon	90762325	90762364	0.000756241512695088	-	.	gene_id "ENSRNOG00000088282"; transcript_id "ENSRNOG00000088282_tx_48"; exon_id "16_90762325_90762364_-"; exonnum "9"; txlen "1421";
16	sraer114_mid	exon	90762325	90762364	0.000756241512695088	-	.	gene_id "ENSRNOG00000088282"; transcript_id "ENSRNOG00000088282_tx_49"; exon_id "16_90762325_90762364_-"; exonnum "9"; txlen "1418";
16	sraer114_mid	exon	90762325	90762364	0.000756241512695088	-	.	gene_id "ENSRNOG00000088282"; transcript_id "ENSRNOG00000088282_tx_50"; exon_id "16_90762325_90762364_-"; exonnum "8"; txlen "1295";
16	sraer114_mid	exon	90762325	90762364	0.000594189759974712	-	.	gene_id "ENSRNOG00000088282"; transcript_id "ENSRNOG00000088282_tx_51"; exon_id "16_90762325_90762364_-"; exonnum "12"; txlen "1593";
16	sraer114_mid	exon	90762325	90762364	0.000594189759974712	-	.	gene_id "ENSRNOG00000088282"; transcript_id "ENSRNOG00000088282_tx_52"; exon_id "16_90762325_90762364_-"; exonnum "12"; txlen "1590";
16	sraer114_mid	exon	90766261	90766338	0.00150640299020866	-	.	gene_id "ENSRNOG00000088282"; transcript_id "ENSRNOG00000088282_tx_13"; exon_id "16_90766261_90766338_-"; exonnum "9"; txlen "1180";
16	sraer114_mid	exon	90766261	90766338	0.00150640299020866	-	.	gene_id "ENSRNOG00000088282"; transcript_id "ENSRNOG00000088282_tx_14"; exon_id "16_90766261_90766338_-"; exonnum "8"; txlen "1054";
16	sraer114_mid	exon	90766261	90766338	0.00114674846080502	-	.	gene_id "ENSRNOG00000088282"; transcript_id "ENSRNOG00000088282_tx_15"; exon_id "16_90766261_90766338_-"; exonnum "9"; txlen "1183";
16	sraer114_mid	exon	90766261	90766338	0.00114674846080502	-	.	gene_id "ENSRNOG00000088282"; transcript_id "ENSRNOG00000088282_tx_16"; exon_id "16_90766261_90766338_-"; exonnum "8"; txlen "1057";
16	sraer114_mid	exon	90766261	90766338	0.00108034501813584	-	.	gene_id "ENSRNOG00000088282"; transcript_id "ENSRNOG00000088282_tx_17"; exon_id "16_90766261_90766338_-"; exonnum "8"; txlen "1185";
16	sraer114_mid	exon	90766261	90766338	0.00108034501813584	-	.	gene_id "ENSRNOG00000088282"; transcript_id "ENSRNOG00000088282_tx_18"; exon_id "16_90766261_90766338_-"; exonnum "8"; txlen "1182";
16	sraer114_mid	exon	90766261	90766338	0.00108034501813584	-	.	gene_id "ENSRNOG00000088282"; transcript_id "ENSRNOG00000088282_tx_19"; exon_id "16_90766261_90766338_-"; exonnum "9"; txlen "1311";
16	sraer114_mid	exon	90766261	90766338	0.00108034501813584	-	.	gene_id "ENSRNOG00000088282"; transcript_id "ENSRNOG00000088282_tx_20"; exon_id "16_90766261_90766338_-"; exonnum "9"; txlen "1308";
16	sraer114_mid	exon	90766261	90766338	0.00108034501813584	-	.	gene_id "ENSRNOG00000088282"; transcript_id "ENSRNOG00000088282_tx_21"; exon_id "16_90766261_90766338_-"; exonnum "9"; txlen "1211";
16	sraer114_mid	exon	90766261	90766338	0.00108034501813584	-	.	gene_id "ENSRNOG00000088282"; transcript_id "ENSRNOG00000088282_tx_22"; exon_id "16_90766261_90766338_-"; exonnum "9"; txlen "1208";
16	sraer114_mid	exon	90766261	90766338	0.00108034501813584	-	.	gene_id "ENSRNOG00000088282"; transcript_id "ENSRNOG00000088282_tx_23"; exon_id "16_90766261_90766338_-"; exonnum "10"; txlen "1337";
16	sraer114_mid	exon	90766261	90766338	0.00108034501813584	-	.	gene_id "ENSRNOG00000088282"; transcript_id "ENSRNOG00000088282_tx_24"; exon_id "16_90766261_90766338_-"; exonnum "10"; txlen "1334";
16	sraer114_mid	exon	90766261	90766338	0.00108034501813584	-	.	gene_id "ENSRNOG00000088282"; transcript_id "ENSRNOG00000088282_tx_25"; exon_id "16_90766261_90766338_-"; exonnum "9"; txlen "1497";
16	sraer114_mid	exon	90766261	90766338	0.00108034501813584	-	.	gene_id "ENSRNOG00000088282"; transcript_id "ENSRNOG00000088282_tx_26"; exon_id "16_90766261_90766338_-"; exonnum "9"; txlen "1494";
16	sraer114_mid	exon	90766261	90766338	0.00108034501813584	-	.	gene_id "ENSRNOG00000088282"; transcript_id "ENSRNOG00000088282_tx_27"; exon_id "16_90766261_90766338_-"; exonnum "8"; txlen "1371";
16	sraer114_mid	exon	90766261	90766338	0.00108034501813584	-	.	gene_id "ENSRNOG00000088282"; transcript_id "ENSRNOG00000088282_tx_28"; exon_id "16_90766261_90766338_-"; exonnum "8"; txlen "1368";
16	sraer114_mid	exon	90766261	90766338	0.00108034501813584	-	.	gene_id "ENSRNOG00000088282"; transcript_id "ENSRNOG00000088282_tx_29"; exon_id "16_90766261_90766338_-"; exonnum "10"; txlen "1523";
16	sraer114_mid	exon	90766261	90766338	0.00108034501813584	-	.	gene_id "ENSRNOG00000088282"; transcript_id "ENSRNOG00000088282_tx_30"; exon_id "16_90766261_90766338_-"; exonnum "10"; txlen "1520";
16	sraer114_mid	exon	90766261	90766338	0.00108034501813584	-	.	gene_id "ENSRNOG00000088282"; transcript_id "ENSRNOG00000088282_tx_31"; exon_id "16_90766261_90766338_-"; exonnum "9"; txlen "1397";
16	sraer114_mid	exon	90766261	90766338	0.00108034501813584	-	.	gene_id "ENSRNOG00000088282"; transcript_id "ENSRNOG00000088282_tx_32"; exon_id "16_90766261_90766338_-"; exonnum "9"; txlen "1394";
16	sraer114_mid	exon	90766261	90766338	0.000899136323509111	-	.	gene_id "ENSRNOG00000088282"; transcript_id "ENSRNOG00000088282_tx_33"; exon_id "16_90766261_90766338_-"; exonnum "10"; txlen "1380";
16	sraer114_mid	exon	90766261	90766338	0.000899136323509111	-	.	gene_id "ENSRNOG00000088282"; transcript_id "ENSRNOG00000088282_tx_34"; exon_id "16_90766261_90766338_-"; exonnum "10"; txlen "1377";
16	sraer114_mid	exon	90766261	90766338	0.000899136323509111	-	.	gene_id "ENSRNOG00000088282"; transcript_id "ENSRNOG00000088282_tx_35"; exon_id "16_90766261_90766338_-"; exonnum "9"; txlen "1254";
16	sraer114_mid	exon	90766261	90766338	0.000899136323509111	-	.	gene_id "ENSRNOG00000088282"; transcript_id "ENSRNOG00000088282_tx_36"; exon_id "16_90766261_90766338_-"; exonnum "9"; txlen "1251";
16	sraer114_mid	exon	90766261	90766338	0.000756241512695088	-	.	gene_id "ENSRNOG00000088282"; transcript_id "ENSRNOG00000088282_tx_37"; exon_id "16_90766261_90766338_-"; exonnum "7"; txlen "1109";
16	sraer114_mid	exon	90766261	90766338	0.000756241512695088	-	.	gene_id "ENSRNOG00000088282"; transcript_id "ENSRNOG00000088282_tx_38"; exon_id "16_90766261_90766338_-"; exonnum "7"; txlen "1054";
16	sraer114_mid	exon	90766261	90766338	0.000756241512695088	-	.	gene_id "ENSRNOG00000088282"; transcript_id "ENSRNOG00000088282_tx_39"; exon_id "16_90766261_90766338_-"; exonnum "7"; txlen "1106";
16	sraer114_mid	exon	90766261	90766338	0.000756241512695088	-	.	gene_id "ENSRNOG00000088282"; transcript_id "ENSRNOG00000088282_tx_40"; exon_id "16_90766261_90766338_-"; exonnum "7"; txlen "1051";
16	sraer114_mid	exon	90766261	90766338	0.000756241512695088	-	.	gene_id "ENSRNOG00000088282"; transcript_id "ENSRNOG00000088282_tx_41"; exon_id "16_90766261_90766338_-"; exonnum "8"; txlen "1235";
16	sraer114_mid	exon	90766261	90766338	0.000756241512695088	-	.	gene_id "ENSRNOG00000088282"; transcript_id "ENSRNOG00000088282_tx_42"; exon_id "16_90766261_90766338_-"; exonnum "8"; txlen "1180";
16	sraer114_mid	exon	90766261	90766338	0.000756241512695088	-	.	gene_id "ENSRNOG00000088282"; transcript_id "ENSRNOG00000088282_tx_43"; exon_id "16_90766261_90766338_-"; exonnum "8"; txlen "1232";
16	sraer114_mid	exon	90766261	90766338	0.000756241512695088	-	.	gene_id "ENSRNOG00000088282"; transcript_id "ENSRNOG00000088282_tx_44"; exon_id "16_90766261_90766338_-"; exonnum "8"; txlen "1177";
16	sraer114_mid	exon	90766261	90766338	0.000756241512695088	-	.	gene_id "ENSRNOG00000088282"; transcript_id "ENSRNOG00000088282_tx_45"; exon_id "16_90766261_90766338_-"; exonnum "8"; txlen "1135";
16	sraer114_mid	exon	90766261	90766338	0.000756241512695088	-	.	gene_id "ENSRNOG00000088282"; transcript_id "ENSRNOG00000088282_tx_46"; exon_id "16_90766261_90766338_-"; exonnum "8"; txlen "1132";
16	sraer114_mid	exon	90766261	90766338	0.000756241512695088	-	.	gene_id "ENSRNOG00000088282"; transcript_id "ENSRNOG00000088282_tx_47"; exon_id "16_90766261_90766338_-"; exonnum "9"; txlen "1261";
16	sraer114_mid	exon	90766261	90766338	0.000756241512695088	-	.	gene_id "ENSRNOG00000088282"; transcript_id "ENSRNOG00000088282_tx_48"; exon_id "16_90766261_90766338_-"; exonnum "8"; txlen "1421";
16	sraer114_mid	exon	90766261	90766338	0.000756241512695088	-	.	gene_id "ENSRNOG00000088282"; transcript_id "ENSRNOG00000088282_tx_49"; exon_id "16_90766261_90766338_-"; exonnum "8"; txlen "1418";
16	sraer114_mid	exon	90766261	90766338	0.000756241512695088	-	.	gene_id "ENSRNOG00000088282"; transcript_id "ENSRNOG00000088282_tx_50"; exon_id "16_90766261_90766338_-"; exonnum "7"; txlen "1295";
16	sraer114_mid	exon	90766261	90766338	0.000594189759974712	-	.	gene_id "ENSRNOG00000088282"; transcript_id "ENSRNOG00000088282_tx_51"; exon_id "16_90766261_90766338_-"; exonnum "11"; txlen "1593";
16	sraer114_mid	exon	90766261	90766338	0.000594189759974712	-	.	gene_id "ENSRNOG00000088282"; transcript_id "ENSRNOG00000088282_tx_52"; exon_id "16_90766261_90766338_-"; exonnum "11"; txlen "1590";
16	sraer114_mid	exon	90766657	90766762	0.00150640299020866	-	.	gene_id "ENSRNOG00000088282"; transcript_id "ENSRNOG00000088282_tx_13"; exon_id "16_90766657_90766762_-"; exonnum "8"; txlen "1180";
16	sraer114_mid	exon	90766657	90766762	0.00150640299020866	-	.	gene_id "ENSRNOG00000088282"; transcript_id "ENSRNOG00000088282_tx_14"; exon_id "16_90766657_90766762_-"; exonnum "7"; txlen "1054";
16	sraer114_mid	exon	90766657	90766762	0.00114674846080502	-	.	gene_id "ENSRNOG00000088282"; transcript_id "ENSRNOG00000088282_tx_15"; exon_id "16_90766657_90766762_-"; exonnum "8"; txlen "1183";
16	sraer114_mid	exon	90766657	90766762	0.00114674846080502	-	.	gene_id "ENSRNOG00000088282"; transcript_id "ENSRNOG00000088282_tx_16"; exon_id "16_90766657_90766762_-"; exonnum "7"; txlen "1057";
16	sraer114_mid	exon	90766657	90766762	0.00108034501813584	-	.	gene_id "ENSRNOG00000088282"; transcript_id "ENSRNOG00000088282_tx_17"; exon_id "16_90766657_90766762_-"; exonnum "7"; txlen "1185";
16	sraer114_mid	exon	90766657	90766762	0.00108034501813584	-	.	gene_id "ENSRNOG00000088282"; transcript_id "ENSRNOG00000088282_tx_18"; exon_id "16_90766657_90766762_-"; exonnum "7"; txlen "1182";
16	sraer114_mid	exon	90766657	90766762	0.00108034501813584	-	.	gene_id "ENSRNOG00000088282"; transcript_id "ENSRNOG00000088282_tx_19"; exon_id "16_90766657_90766762_-"; exonnum "8"; txlen "1311";
16	sraer114_mid	exon	90766657	90766762	0.00108034501813584	-	.	gene_id "ENSRNOG00000088282"; transcript_id "ENSRNOG00000088282_tx_20"; exon_id "16_90766657_90766762_-"; exonnum "8"; txlen "1308";
16	sraer114_mid	exon	90766657	90766762	0.00108034501813584	-	.	gene_id "ENSRNOG00000088282"; transcript_id "ENSRNOG00000088282_tx_21"; exon_id "16_90766657_90766762_-"; exonnum "8"; txlen "1211";
16	sraer114_mid	exon	90766657	90766762	0.00108034501813584	-	.	gene_id "ENSRNOG00000088282"; transcript_id "ENSRNOG00000088282_tx_22"; exon_id "16_90766657_90766762_-"; exonnum "8"; txlen "1208";
16	sraer114_mid	exon	90766657	90766762	0.00108034501813584	-	.	gene_id "ENSRNOG00000088282"; transcript_id "ENSRNOG00000088282_tx_23"; exon_id "16_90766657_90766762_-"; exonnum "9"; txlen "1337";
16	sraer114_mid	exon	90766657	90766762	0.00108034501813584	-	.	gene_id "ENSRNOG00000088282"; transcript_id "ENSRNOG00000088282_tx_24"; exon_id "16_90766657_90766762_-"; exonnum "9"; txlen "1334";
16	sraer114_mid	exon	90766657	90766762	0.00108034501813584	-	.	gene_id "ENSRNOG00000088282"; transcript_id "ENSRNOG00000088282_tx_25"; exon_id "16_90766657_90766762_-"; exonnum "8"; txlen "1497";
16	sraer114_mid	exon	90766657	90766762	0.00108034501813584	-	.	gene_id "ENSRNOG00000088282"; transcript_id "ENSRNOG00000088282_tx_26"; exon_id "16_90766657_90766762_-"; exonnum "8"; txlen "1494";
16	sraer114_mid	exon	90766657	90766762	0.00108034501813584	-	.	gene_id "ENSRNOG00000088282"; transcript_id "ENSRNOG00000088282_tx_27"; exon_id "16_90766657_90766762_-"; exonnum "7"; txlen "1371";
16	sraer114_mid	exon	90766657	90766762	0.00108034501813584	-	.	gene_id "ENSRNOG00000088282"; transcript_id "ENSRNOG00000088282_tx_28"; exon_id "16_90766657_90766762_-"; exonnum "7"; txlen "1368";
16	sraer114_mid	exon	90766657	90766762	0.00108034501813584	-	.	gene_id "ENSRNOG00000088282"; transcript_id "ENSRNOG00000088282_tx_29"; exon_id "16_90766657_90766762_-"; exonnum "9"; txlen "1523";
16	sraer114_mid	exon	90766657	90766762	0.00108034501813584	-	.	gene_id "ENSRNOG00000088282"; transcript_id "ENSRNOG00000088282_tx_30"; exon_id "16_90766657_90766762_-"; exonnum "9"; txlen "1520";
16	sraer114_mid	exon	90766657	90766762	0.00108034501813584	-	.	gene_id "ENSRNOG00000088282"; transcript_id "ENSRNOG00000088282_tx_31"; exon_id "16_90766657_90766762_-"; exonnum "8"; txlen "1397";
16	sraer114_mid	exon	90766657	90766762	0.00108034501813584	-	.	gene_id "ENSRNOG00000088282"; transcript_id "ENSRNOG00000088282_tx_32"; exon_id "16_90766657_90766762_-"; exonnum "8"; txlen "1394";
16	sraer114_mid	exon	90766657	90766762	0.000899136323509111	-	.	gene_id "ENSRNOG00000088282"; transcript_id "ENSRNOG00000088282_tx_33"; exon_id "16_90766657_90766762_-"; exonnum "9"; txlen "1380";
16	sraer114_mid	exon	90766657	90766762	0.000899136323509111	-	.	gene_id "ENSRNOG00000088282"; transcript_id "ENSRNOG00000088282_tx_34"; exon_id "16_90766657_90766762_-"; exonnum "9"; txlen "1377";
16	sraer114_mid	exon	90766657	90766762	0.000899136323509111	-	.	gene_id "ENSRNOG00000088282"; transcript_id "ENSRNOG00000088282_tx_35"; exon_id "16_90766657_90766762_-"; exonnum "8"; txlen "1254";
16	sraer114_mid	exon	90766657	90766762	0.000899136323509111	-	.	gene_id "ENSRNOG00000088282"; transcript_id "ENSRNOG00000088282_tx_36"; exon_id "16_90766657_90766762_-"; exonnum "8"; txlen "1251";
16	sraer114_mid	exon	90766657	90766762	0.000756241512695088	-	.	gene_id "ENSRNOG00000088282"; transcript_id "ENSRNOG00000088282_tx_37"; exon_id "16_90766657_90766762_-"; exonnum "6"; txlen "1109";
16	sraer114_mid	exon	90766657	90766762	0.000756241512695088	-	.	gene_id "ENSRNOG00000088282"; transcript_id "ENSRNOG00000088282_tx_38"; exon_id "16_90766657_90766762_-"; exonnum "6"; txlen "1054";
16	sraer114_mid	exon	90766657	90766762	0.000756241512695088	-	.	gene_id "ENSRNOG00000088282"; transcript_id "ENSRNOG00000088282_tx_39"; exon_id "16_90766657_90766762_-"; exonnum "6"; txlen "1106";
16	sraer114_mid	exon	90766657	90766762	0.000756241512695088	-	.	gene_id "ENSRNOG00000088282"; transcript_id "ENSRNOG00000088282_tx_40"; exon_id "16_90766657_90766762_-"; exonnum "6"; txlen "1051";
16	sraer114_mid	exon	90766657	90766762	0.000756241512695088	-	.	gene_id "ENSRNOG00000088282"; transcript_id "ENSRNOG00000088282_tx_41"; exon_id "16_90766657_90766762_-"; exonnum "7"; txlen "1235";
16	sraer114_mid	exon	90766657	90766762	0.000756241512695088	-	.	gene_id "ENSRNOG00000088282"; transcript_id "ENSRNOG00000088282_tx_42"; exon_id "16_90766657_90766762_-"; exonnum "7"; txlen "1180";
16	sraer114_mid	exon	90766657	90766762	0.000756241512695088	-	.	gene_id "ENSRNOG00000088282"; transcript_id "ENSRNOG00000088282_tx_43"; exon_id "16_90766657_90766762_-"; exonnum "7"; txlen "1232";
16	sraer114_mid	exon	90766657	90766762	0.000756241512695088	-	.	gene_id "ENSRNOG00000088282"; transcript_id "ENSRNOG00000088282_tx_44"; exon_id "16_90766657_90766762_-"; exonnum "7"; txlen "1177";
16	sraer114_mid	exon	90766657	90766762	0.000756241512695088	-	.	gene_id "ENSRNOG00000088282"; transcript_id "ENSRNOG00000088282_tx_45"; exon_id "16_90766657_90766762_-"; exonnum "7"; txlen "1135";
16	sraer114_mid	exon	90766657	90766762	0.000756241512695088	-	.	gene_id "ENSRNOG00000088282"; transcript_id "ENSRNOG00000088282_tx_46"; exon_id "16_90766657_90766762_-"; exonnum "7"; txlen "1132";
16	sraer114_mid	exon	90766657	90766762	0.000756241512695088	-	.	gene_id "ENSRNOG00000088282"; transcript_id "ENSRNOG00000088282_tx_47"; exon_id "16_90766657_90766762_-"; exonnum "8"; txlen "1261";
16	sraer114_mid	exon	90766657	90766762	0.000756241512695088	-	.	gene_id "ENSRNOG00000088282"; transcript_id "ENSRNOG00000088282_tx_48"; exon_id "16_90766657_90766762_-"; exonnum "7"; txlen "1421";
16	sraer114_mid	exon	90766657	90766762	0.000756241512695088	-	.	gene_id "ENSRNOG00000088282"; transcript_id "ENSRNOG00000088282_tx_49"; exon_id "16_90766657_90766762_-"; exonnum "7"; txlen "1418";
16	sraer114_mid	exon	90766657	90766762	0.000756241512695088	-	.	gene_id "ENSRNOG00000088282"; transcript_id "ENSRNOG00000088282_tx_50"; exon_id "16_90766657_90766762_-"; exonnum "6"; txlen "1295";
16	sraer114_mid	exon	90766657	90766762	0.000594189759974712	-	.	gene_id "ENSRNOG00000088282"; transcript_id "ENSRNOG00000088282_tx_51"; exon_id "16_90766657_90766762_-"; exonnum "10"; txlen "1593";
16	sraer114_mid	exon	90766657	90766762	0.000594189759974712	-	.	gene_id "ENSRNOG00000088282"; transcript_id "ENSRNOG00000088282_tx_52"; exon_id "16_90766657_90766762_-"; exonnum "10"; txlen "1590";
16	sraer114_mid	exon	90774038	90774124	0.00150640299020866	-	.	gene_id "ENSRNOG00000088282"; transcript_id "ENSRNOG00000088282_tx_13"; exon_id "16_90774038_90774124_-"; exonnum "7"; txlen "1180";
16	sraer114_mid	exon	90774038	90774124	0.00150640299020866	-	.	gene_id "ENSRNOG00000088282"; transcript_id "ENSRNOG00000088282_tx_14"; exon_id "16_90774038_90774124_-"; exonnum "6"; txlen "1054";
16	sraer114_mid	exon	90774038	90774124	0.00114674846080502	-	.	gene_id "ENSRNOG00000088282"; transcript_id "ENSRNOG00000088282_tx_15"; exon_id "16_90774038_90774124_-"; exonnum "7"; txlen "1183";
16	sraer114_mid	exon	90774038	90774124	0.00114674846080502	-	.	gene_id "ENSRNOG00000088282"; transcript_id "ENSRNOG00000088282_tx_16"; exon_id "16_90774038_90774124_-"; exonnum "6"; txlen "1057";
16	sraer114_mid	exon	90774038	90774124	0.00108034501813584	-	.	gene_id "ENSRNOG00000088282"; transcript_id "ENSRNOG00000088282_tx_17"; exon_id "16_90774038_90774124_-"; exonnum "6"; txlen "1185";
16	sraer114_mid	exon	90774038	90774124	0.00108034501813584	-	.	gene_id "ENSRNOG00000088282"; transcript_id "ENSRNOG00000088282_tx_18"; exon_id "16_90774038_90774124_-"; exonnum "6"; txlen "1182";
16	sraer114_mid	exon	90774038	90774124	0.00108034501813584	-	.	gene_id "ENSRNOG00000088282"; transcript_id "ENSRNOG00000088282_tx_19"; exon_id "16_90774038_90774124_-"; exonnum "7"; txlen "1311";
16	sraer114_mid	exon	90774038	90774124	0.00108034501813584	-	.	gene_id "ENSRNOG00000088282"; transcript_id "ENSRNOG00000088282_tx_20"; exon_id "16_90774038_90774124_-"; exonnum "7"; txlen "1308";
16	sraer114_mid	exon	90774038	90774124	0.00108034501813584	-	.	gene_id "ENSRNOG00000088282"; transcript_id "ENSRNOG00000088282_tx_21"; exon_id "16_90774038_90774124_-"; exonnum "7"; txlen "1211";
16	sraer114_mid	exon	90774038	90774124	0.00108034501813584	-	.	gene_id "ENSRNOG00000088282"; transcript_id "ENSRNOG00000088282_tx_22"; exon_id "16_90774038_90774124_-"; exonnum "7"; txlen "1208";
16	sraer114_mid	exon	90774038	90774124	0.00108034501813584	-	.	gene_id "ENSRNOG00000088282"; transcript_id "ENSRNOG00000088282_tx_23"; exon_id "16_90774038_90774124_-"; exonnum "8"; txlen "1337";
16	sraer114_mid	exon	90774038	90774124	0.00108034501813584	-	.	gene_id "ENSRNOG00000088282"; transcript_id "ENSRNOG00000088282_tx_24"; exon_id "16_90774038_90774124_-"; exonnum "8"; txlen "1334";
16	sraer114_mid	exon	90774038	90774124	0.00108034501813584	-	.	gene_id "ENSRNOG00000088282"; transcript_id "ENSRNOG00000088282_tx_25"; exon_id "16_90774038_90774124_-"; exonnum "7"; txlen "1497";
16	sraer114_mid	exon	90774038	90774124	0.00108034501813584	-	.	gene_id "ENSRNOG00000088282"; transcript_id "ENSRNOG00000088282_tx_26"; exon_id "16_90774038_90774124_-"; exonnum "7"; txlen "1494";
16	sraer114_mid	exon	90774038	90774124	0.00108034501813584	-	.	gene_id "ENSRNOG00000088282"; transcript_id "ENSRNOG00000088282_tx_27"; exon_id "16_90774038_90774124_-"; exonnum "6"; txlen "1371";
16	sraer114_mid	exon	90774038	90774124	0.00108034501813584	-	.	gene_id "ENSRNOG00000088282"; transcript_id "ENSRNOG00000088282_tx_28"; exon_id "16_90774038_90774124_-"; exonnum "6"; txlen "1368";
16	sraer114_mid	exon	90774038	90774124	0.00108034501813584	-	.	gene_id "ENSRNOG00000088282"; transcript_id "ENSRNOG00000088282_tx_29"; exon_id "16_90774038_90774124_-"; exonnum "8"; txlen "1523";
16	sraer114_mid	exon	90774038	90774124	0.00108034501813584	-	.	gene_id "ENSRNOG00000088282"; transcript_id "ENSRNOG00000088282_tx_30"; exon_id "16_90774038_90774124_-"; exonnum "8"; txlen "1520";
16	sraer114_mid	exon	90774038	90774124	0.00108034501813584	-	.	gene_id "ENSRNOG00000088282"; transcript_id "ENSRNOG00000088282_tx_31"; exon_id "16_90774038_90774124_-"; exonnum "7"; txlen "1397";
16	sraer114_mid	exon	90774038	90774124	0.00108034501813584	-	.	gene_id "ENSRNOG00000088282"; transcript_id "ENSRNOG00000088282_tx_32"; exon_id "16_90774038_90774124_-"; exonnum "7"; txlen "1394";
16	sraer114_mid	exon	90774038	90774124	0.000899136323509111	-	.	gene_id "ENSRNOG00000088282"; transcript_id "ENSRNOG00000088282_tx_33"; exon_id "16_90774038_90774124_-"; exonnum "8"; txlen "1380";
16	sraer114_mid	exon	90774038	90774124	0.000899136323509111	-	.	gene_id "ENSRNOG00000088282"; transcript_id "ENSRNOG00000088282_tx_34"; exon_id "16_90774038_90774124_-"; exonnum "8"; txlen "1377";
16	sraer114_mid	exon	90774038	90774124	0.000899136323509111	-	.	gene_id "ENSRNOG00000088282"; transcript_id "ENSRNOG00000088282_tx_35"; exon_id "16_90774038_90774124_-"; exonnum "7"; txlen "1254";
16	sraer114_mid	exon	90774038	90774124	0.000899136323509111	-	.	gene_id "ENSRNOG00000088282"; transcript_id "ENSRNOG00000088282_tx_36"; exon_id "16_90774038_90774124_-"; exonnum "7"; txlen "1251";
16	sraer114_mid	exon	90774038	90774124	0.000756241512695088	-	.	gene_id "ENSRNOG00000088282"; transcript_id "ENSRNOG00000088282_tx_37"; exon_id "16_90774038_90774124_-"; exonnum "5"; txlen "1109";
16	sraer114_mid	exon	90774038	90774124	0.000756241512695088	-	.	gene_id "ENSRNOG00000088282"; transcript_id "ENSRNOG00000088282_tx_38"; exon_id "16_90774038_90774124_-"; exonnum "5"; txlen "1054";
16	sraer114_mid	exon	90774038	90774124	0.000756241512695088	-	.	gene_id "ENSRNOG00000088282"; transcript_id "ENSRNOG00000088282_tx_39"; exon_id "16_90774038_90774124_-"; exonnum "5"; txlen "1106";
16	sraer114_mid	exon	90774038	90774124	0.000756241512695088	-	.	gene_id "ENSRNOG00000088282"; transcript_id "ENSRNOG00000088282_tx_40"; exon_id "16_90774038_90774124_-"; exonnum "5"; txlen "1051";
16	sraer114_mid	exon	90774038	90774124	0.000756241512695088	-	.	gene_id "ENSRNOG00000088282"; transcript_id "ENSRNOG00000088282_tx_41"; exon_id "16_90774038_90774124_-"; exonnum "6"; txlen "1235";
16	sraer114_mid	exon	90774038	90774124	0.000756241512695088	-	.	gene_id "ENSRNOG00000088282"; transcript_id "ENSRNOG00000088282_tx_42"; exon_id "16_90774038_90774124_-"; exonnum "6"; txlen "1180";
16	sraer114_mid	exon	90774038	90774124	0.000756241512695088	-	.	gene_id "ENSRNOG00000088282"; transcript_id "ENSRNOG00000088282_tx_43"; exon_id "16_90774038_90774124_-"; exonnum "6"; txlen "1232";
16	sraer114_mid	exon	90774038	90774124	0.000756241512695088	-	.	gene_id "ENSRNOG00000088282"; transcript_id "ENSRNOG00000088282_tx_44"; exon_id "16_90774038_90774124_-"; exonnum "6"; txlen "1177";
16	sraer114_mid	exon	90774038	90774124	0.000756241512695088	-	.	gene_id "ENSRNOG00000088282"; transcript_id "ENSRNOG00000088282_tx_45"; exon_id "16_90774038_90774124_-"; exonnum "6"; txlen "1135";
16	sraer114_mid	exon	90774038	90774124	0.000756241512695088	-	.	gene_id "ENSRNOG00000088282"; transcript_id "ENSRNOG00000088282_tx_46"; exon_id "16_90774038_90774124_-"; exonnum "6"; txlen "1132";
16	sraer114_mid	exon	90774038	90774124	0.000756241512695088	-	.	gene_id "ENSRNOG00000088282"; transcript_id "ENSRNOG00000088282_tx_47"; exon_id "16_90774038_90774124_-"; exonnum "7"; txlen "1261";
16	sraer114_mid	exon	90774038	90774124	0.000756241512695088	-	.	gene_id "ENSRNOG00000088282"; transcript_id "ENSRNOG00000088282_tx_48"; exon_id "16_90774038_90774124_-"; exonnum "6"; txlen "1421";
16	sraer114_mid	exon	90774038	90774124	0.000756241512695088	-	.	gene_id "ENSRNOG00000088282"; transcript_id "ENSRNOG00000088282_tx_49"; exon_id "16_90774038_90774124_-"; exonnum "6"; txlen "1418";
16	sraer114_mid	exon	90774038	90774124	0.000756241512695088	-	.	gene_id "ENSRNOG00000088282"; transcript_id "ENSRNOG00000088282_tx_50"; exon_id "16_90774038_90774124_-"; exonnum "5"; txlen "1295";
16	sraer114_mid	exon	90774038	90774124	0.000594189759974712	-	.	gene_id "ENSRNOG00000088282"; transcript_id "ENSRNOG00000088282_tx_51"; exon_id "16_90774038_90774124_-"; exonnum "9"; txlen "1593";
16	sraer114_mid	exon	90774038	90774124	0.000594189759974712	-	.	gene_id "ENSRNOG00000088282"; transcript_id "ENSRNOG00000088282_tx_52"; exon_id "16_90774038_90774124_-"; exonnum "9"; txlen "1590";
16	sraer114_mid	exon	90795316	90795441	0.00150640299020866	-	.	gene_id "ENSRNOG00000088282"; transcript_id "ENSRNOG00000088282_tx_13"; exon_id "16_90795316_90795441_-"; exonnum "6"; txlen "1180";
16	sraer114_mid	exon	90795316	90795441	0.00114674846080502	-	.	gene_id "ENSRNOG00000088282"; transcript_id "ENSRNOG00000088282_tx_15"; exon_id "16_90795316_90795441_-"; exonnum "6"; txlen "1183";
16	sraer114_mid	exon	90795316	90795441	0.00108034501813584	-	.	gene_id "ENSRNOG00000088282"; transcript_id "ENSRNOG00000088282_tx_19"; exon_id "16_90795316_90795441_-"; exonnum "6"; txlen "1311";
16	sraer114_mid	exon	90795316	90795441	0.00108034501813584	-	.	gene_id "ENSRNOG00000088282"; transcript_id "ENSRNOG00000088282_tx_20"; exon_id "16_90795316_90795441_-"; exonnum "6"; txlen "1308";
16	sraer114_mid	exon	90795316	90795441	0.00108034501813584	-	.	gene_id "ENSRNOG00000088282"; transcript_id "ENSRNOG00000088282_tx_23"; exon_id "16_90795316_90795441_-"; exonnum "7"; txlen "1337";
16	sraer114_mid	exon	90795316	90795441	0.00108034501813584	-	.	gene_id "ENSRNOG00000088282"; transcript_id "ENSRNOG00000088282_tx_24"; exon_id "16_90795316_90795441_-"; exonnum "7"; txlen "1334";
16	sraer114_mid	exon	90795316	90795441	0.00108034501813584	-	.	gene_id "ENSRNOG00000088282"; transcript_id "ENSRNOG00000088282_tx_25"; exon_id "16_90795316_90795441_-"; exonnum "6"; txlen "1497";
16	sraer114_mid	exon	90795316	90795441	0.00108034501813584	-	.	gene_id "ENSRNOG00000088282"; transcript_id "ENSRNOG00000088282_tx_26"; exon_id "16_90795316_90795441_-"; exonnum "6"; txlen "1494";
16	sraer114_mid	exon	90795316	90795441	0.00108034501813584	-	.	gene_id "ENSRNOG00000088282"; transcript_id "ENSRNOG00000088282_tx_29"; exon_id "16_90795316_90795441_-"; exonnum "7"; txlen "1523";
16	sraer114_mid	exon	90795316	90795441	0.00108034501813584	-	.	gene_id "ENSRNOG00000088282"; transcript_id "ENSRNOG00000088282_tx_30"; exon_id "16_90795316_90795441_-"; exonnum "7"; txlen "1520";
16	sraer114_mid	exon	90795316	90795441	0.000899136323509111	-	.	gene_id "ENSRNOG00000088282"; transcript_id "ENSRNOG00000088282_tx_33"; exon_id "16_90795316_90795441_-"; exonnum "7"; txlen "1380";
16	sraer114_mid	exon	90795316	90795441	0.000899136323509111	-	.	gene_id "ENSRNOG00000088282"; transcript_id "ENSRNOG00000088282_tx_34"; exon_id "16_90795316_90795441_-"; exonnum "7"; txlen "1377";
16	sraer114_mid	exon	90795316	90795441	0.000756241512695088	-	.	gene_id "ENSRNOG00000088282"; transcript_id "ENSRNOG00000088282_tx_41"; exon_id "16_90795316_90795441_-"; exonnum "5"; txlen "1235";
16	sraer114_mid	exon	90795316	90795441	0.000756241512695088	-	.	gene_id "ENSRNOG00000088282"; transcript_id "ENSRNOG00000088282_tx_42"; exon_id "16_90795316_90795441_-"; exonnum "5"; txlen "1180";
16	sraer114_mid	exon	90795316	90795441	0.000756241512695088	-	.	gene_id "ENSRNOG00000088282"; transcript_id "ENSRNOG00000088282_tx_43"; exon_id "16_90795316_90795441_-"; exonnum "5"; txlen "1232";
16	sraer114_mid	exon	90795316	90795441	0.000756241512695088	-	.	gene_id "ENSRNOG00000088282"; transcript_id "ENSRNOG00000088282_tx_44"; exon_id "16_90795316_90795441_-"; exonnum "5"; txlen "1177";
16	sraer114_mid	exon	90795316	90795441	0.000756241512695088	-	.	gene_id "ENSRNOG00000088282"; transcript_id "ENSRNOG00000088282_tx_47"; exon_id "16_90795316_90795441_-"; exonnum "6"; txlen "1261";
16	sraer114_mid	exon	90795316	90795441	0.000756241512695088	-	.	gene_id "ENSRNOG00000088282"; transcript_id "ENSRNOG00000088282_tx_48"; exon_id "16_90795316_90795441_-"; exonnum "5"; txlen "1421";
16	sraer114_mid	exon	90795316	90795441	0.000756241512695088	-	.	gene_id "ENSRNOG00000088282"; transcript_id "ENSRNOG00000088282_tx_49"; exon_id "16_90795316_90795441_-"; exonnum "5"; txlen "1418";
16	sraer114_mid	exon	90795316	90795441	0.000594189759974712	-	.	gene_id "ENSRNOG00000088282"; transcript_id "ENSRNOG00000088282_tx_51"; exon_id "16_90795316_90795441_-"; exonnum "8"; txlen "1593";
16	sraer114_mid	exon	90795316	90795441	0.000594189759974712	-	.	gene_id "ENSRNOG00000088282"; transcript_id "ENSRNOG00000088282_tx_52"; exon_id "16_90795316_90795441_-"; exonnum "8"; txlen "1590";
16	sraer114_mid	exon	90800078	90800205	0.00150640299020866	-	.	gene_id "ENSRNOG00000088282"; transcript_id "ENSRNOG00000088282_tx_13"; exon_id "16_90800078_90800205_-"; exonnum "5"; txlen "1180";
16	sraer114_mid	exon	90800078	90800205	0.00150640299020866	-	.	gene_id "ENSRNOG00000088282"; transcript_id "ENSRNOG00000088282_tx_14"; exon_id "16_90800078_90800205_-"; exonnum "5"; txlen "1054";
16	sraer114_mid	exon	90800078	90800205	0.00114674846080502	-	.	gene_id "ENSRNOG00000088282"; transcript_id "ENSRNOG00000088282_tx_15"; exon_id "16_90800078_90800205_-"; exonnum "5"; txlen "1183";
16	sraer114_mid	exon	90800078	90800205	0.00114674846080502	-	.	gene_id "ENSRNOG00000088282"; transcript_id "ENSRNOG00000088282_tx_16"; exon_id "16_90800078_90800205_-"; exonnum "5"; txlen "1057";
16	sraer114_mid	exon	90800078	90800205	0.00108034501813584	-	.	gene_id "ENSRNOG00000088282"; transcript_id "ENSRNOG00000088282_tx_17"; exon_id "16_90800078_90800205_-"; exonnum "5"; txlen "1185";
16	sraer114_mid	exon	90800078	90800205	0.00108034501813584	-	.	gene_id "ENSRNOG00000088282"; transcript_id "ENSRNOG00000088282_tx_18"; exon_id "16_90800078_90800205_-"; exonnum "5"; txlen "1182";
16	sraer114_mid	exon	90800078	90800205	0.00108034501813584	-	.	gene_id "ENSRNOG00000088282"; transcript_id "ENSRNOG00000088282_tx_19"; exon_id "16_90800078_90800205_-"; exonnum "5"; txlen "1311";
16	sraer114_mid	exon	90800078	90800205	0.00108034501813584	-	.	gene_id "ENSRNOG00000088282"; transcript_id "ENSRNOG00000088282_tx_20"; exon_id "16_90800078_90800205_-"; exonnum "5"; txlen "1308";
16	sraer114_mid	exon	90800078	90800205	0.00108034501813584	-	.	gene_id "ENSRNOG00000088282"; transcript_id "ENSRNOG00000088282_tx_21"; exon_id "16_90800078_90800205_-"; exonnum "6"; txlen "1211";
16	sraer114_mid	exon	90800078	90800205	0.00108034501813584	-	.	gene_id "ENSRNOG00000088282"; transcript_id "ENSRNOG00000088282_tx_22"; exon_id "16_90800078_90800205_-"; exonnum "6"; txlen "1208";
16	sraer114_mid	exon	90800078	90800205	0.00108034501813584	-	.	gene_id "ENSRNOG00000088282"; transcript_id "ENSRNOG00000088282_tx_23"; exon_id "16_90800078_90800205_-"; exonnum "6"; txlen "1337";
16	sraer114_mid	exon	90800078	90800205	0.00108034501813584	-	.	gene_id "ENSRNOG00000088282"; transcript_id "ENSRNOG00000088282_tx_24"; exon_id "16_90800078_90800205_-"; exonnum "6"; txlen "1334";
16	sraer114_mid	exon	90800078	90800205	0.00108034501813584	-	.	gene_id "ENSRNOG00000088282"; transcript_id "ENSRNOG00000088282_tx_25"; exon_id "16_90800078_90800205_-"; exonnum "5"; txlen "1497";
16	sraer114_mid	exon	90800078	90800205	0.00108034501813584	-	.	gene_id "ENSRNOG00000088282"; transcript_id "ENSRNOG00000088282_tx_26"; exon_id "16_90800078_90800205_-"; exonnum "5"; txlen "1494";
16	sraer114_mid	exon	90800078	90800205	0.00108034501813584	-	.	gene_id "ENSRNOG00000088282"; transcript_id "ENSRNOG00000088282_tx_27"; exon_id "16_90800078_90800205_-"; exonnum "5"; txlen "1371";
16	sraer114_mid	exon	90800078	90800205	0.00108034501813584	-	.	gene_id "ENSRNOG00000088282"; transcript_id "ENSRNOG00000088282_tx_28"; exon_id "16_90800078_90800205_-"; exonnum "5"; txlen "1368";
16	sraer114_mid	exon	90800078	90800205	0.00108034501813584	-	.	gene_id "ENSRNOG00000088282"; transcript_id "ENSRNOG00000088282_tx_29"; exon_id "16_90800078_90800205_-"; exonnum "6"; txlen "1523";
16	sraer114_mid	exon	90800078	90800205	0.00108034501813584	-	.	gene_id "ENSRNOG00000088282"; transcript_id "ENSRNOG00000088282_tx_30"; exon_id "16_90800078_90800205_-"; exonnum "6"; txlen "1520";
16	sraer114_mid	exon	90800078	90800205	0.00108034501813584	-	.	gene_id "ENSRNOG00000088282"; transcript_id "ENSRNOG00000088282_tx_31"; exon_id "16_90800078_90800205_-"; exonnum "6"; txlen "1397";
16	sraer114_mid	exon	90800078	90800205	0.00108034501813584	-	.	gene_id "ENSRNOG00000088282"; transcript_id "ENSRNOG00000088282_tx_32"; exon_id "16_90800078_90800205_-"; exonnum "6"; txlen "1394";
16	sraer114_mid	exon	90800078	90800205	0.000899136323509111	-	.	gene_id "ENSRNOG00000088282"; transcript_id "ENSRNOG00000088282_tx_33"; exon_id "16_90800078_90800205_-"; exonnum "6"; txlen "1380";
16	sraer114_mid	exon	90800078	90800205	0.000899136323509111	-	.	gene_id "ENSRNOG00000088282"; transcript_id "ENSRNOG00000088282_tx_34"; exon_id "16_90800078_90800205_-"; exonnum "6"; txlen "1377";
16	sraer114_mid	exon	90800078	90800205	0.000899136323509111	-	.	gene_id "ENSRNOG00000088282"; transcript_id "ENSRNOG00000088282_tx_35"; exon_id "16_90800078_90800205_-"; exonnum "6"; txlen "1254";
16	sraer114_mid	exon	90800078	90800205	0.000899136323509111	-	.	gene_id "ENSRNOG00000088282"; transcript_id "ENSRNOG00000088282_tx_36"; exon_id "16_90800078_90800205_-"; exonnum "6"; txlen "1251";
16	sraer114_mid	exon	90800078	90800205	0.000756241512695088	-	.	gene_id "ENSRNOG00000088282"; transcript_id "ENSRNOG00000088282_tx_37"; exon_id "16_90800078_90800205_-"; exonnum "4"; txlen "1109";
16	sraer114_mid	exon	90800078	90800205	0.000756241512695088	-	.	gene_id "ENSRNOG00000088282"; transcript_id "ENSRNOG00000088282_tx_38"; exon_id "16_90800078_90800205_-"; exonnum "4"; txlen "1054";
16	sraer114_mid	exon	90800078	90800205	0.000756241512695088	-	.	gene_id "ENSRNOG00000088282"; transcript_id "ENSRNOG00000088282_tx_39"; exon_id "16_90800078_90800205_-"; exonnum "4"; txlen "1106";
16	sraer114_mid	exon	90800078	90800205	0.000756241512695088	-	.	gene_id "ENSRNOG00000088282"; transcript_id "ENSRNOG00000088282_tx_40"; exon_id "16_90800078_90800205_-"; exonnum "4"; txlen "1051";
16	sraer114_mid	exon	90800078	90800205	0.000756241512695088	-	.	gene_id "ENSRNOG00000088282"; transcript_id "ENSRNOG00000088282_tx_41"; exon_id "16_90800078_90800205_-"; exonnum "4"; txlen "1235";
16	sraer114_mid	exon	90800078	90800205	0.000756241512695088	-	.	gene_id "ENSRNOG00000088282"; transcript_id "ENSRNOG00000088282_tx_42"; exon_id "16_90800078_90800205_-"; exonnum "4"; txlen "1180";
16	sraer114_mid	exon	90800078	90800205	0.000756241512695088	-	.	gene_id "ENSRNOG00000088282"; transcript_id "ENSRNOG00000088282_tx_43"; exon_id "16_90800078_90800205_-"; exonnum "4"; txlen "1232";
16	sraer114_mid	exon	90800078	90800205	0.000756241512695088	-	.	gene_id "ENSRNOG00000088282"; transcript_id "ENSRNOG00000088282_tx_44"; exon_id "16_90800078_90800205_-"; exonnum "4"; txlen "1177";
16	sraer114_mid	exon	90800078	90800205	0.000756241512695088	-	.	gene_id "ENSRNOG00000088282"; transcript_id "ENSRNOG00000088282_tx_45"; exon_id "16_90800078_90800205_-"; exonnum "5"; txlen "1135";
16	sraer114_mid	exon	90800078	90800205	0.000756241512695088	-	.	gene_id "ENSRNOG00000088282"; transcript_id "ENSRNOG00000088282_tx_46"; exon_id "16_90800078_90800205_-"; exonnum "5"; txlen "1132";
16	sraer114_mid	exon	90800078	90800205	0.000756241512695088	-	.	gene_id "ENSRNOG00000088282"; transcript_id "ENSRNOG00000088282_tx_47"; exon_id "16_90800078_90800205_-"; exonnum "5"; txlen "1261";
16	sraer114_mid	exon	90800078	90800205	0.000756241512695088	-	.	gene_id "ENSRNOG00000088282"; transcript_id "ENSRNOG00000088282_tx_48"; exon_id "16_90800078_90800205_-"; exonnum "4"; txlen "1421";
16	sraer114_mid	exon	90800078	90800205	0.000756241512695088	-	.	gene_id "ENSRNOG00000088282"; transcript_id "ENSRNOG00000088282_tx_49"; exon_id "16_90800078_90800205_-"; exonnum "4"; txlen "1418";
16	sraer114_mid	exon	90800078	90800205	0.000756241512695088	-	.	gene_id "ENSRNOG00000088282"; transcript_id "ENSRNOG00000088282_tx_50"; exon_id "16_90800078_90800205_-"; exonnum "4"; txlen "1295";
16	sraer114_mid	exon	90800078	90800205	0.000594189759974712	-	.	gene_id "ENSRNOG00000088282"; transcript_id "ENSRNOG00000088282_tx_51"; exon_id "16_90800078_90800205_-"; exonnum "7"; txlen "1593";
16	sraer114_mid	exon	90800078	90800205	0.000594189759974712	-	.	gene_id "ENSRNOG00000088282"; transcript_id "ENSRNOG00000088282_tx_52"; exon_id "16_90800078_90800205_-"; exonnum "7"; txlen "1590";
16	sraer114_mid	exon	90804558	90804627	0.000594189759974712	-	.	gene_id "ENSRNOG00000088282"; transcript_id "ENSRNOG00000088282_tx_51"; exon_id "16_90804558_90804627_-"; exonnum "6"; txlen "1593";
16	sraer114_mid	exon	90804558	90804627	0.000594189759974712	-	.	gene_id "ENSRNOG00000088282"; transcript_id "ENSRNOG00000088282_tx_52"; exon_id "16_90804558_90804627_-"; exonnum "6"; txlen "1590";
16	sraer114_mid	exon	90817677	90817752	0.00150640299020866	-	.	gene_id "ENSRNOG00000088282"; transcript_id "ENSRNOG00000088282_tx_13"; exon_id "16_90817677_90817752_-"; exonnum "4"; txlen "1180";
16	sraer114_mid	exon	90817677	90817752	0.00150640299020866	-	.	gene_id "ENSRNOG00000088282"; transcript_id "ENSRNOG00000088282_tx_14"; exon_id "16_90817677_90817752_-"; exonnum "4"; txlen "1054";
16	sraer114_mid	exon	90817677	90817752	0.00114674846080502	-	.	gene_id "ENSRNOG00000088282"; transcript_id "ENSRNOG00000088282_tx_15"; exon_id "16_90817677_90817752_-"; exonnum "4"; txlen "1183";
16	sraer114_mid	exon	90817677	90817752	0.00114674846080502	-	.	gene_id "ENSRNOG00000088282"; transcript_id "ENSRNOG00000088282_tx_16"; exon_id "16_90817677_90817752_-"; exonnum "4"; txlen "1057";
16	sraer114_mid	exon	90817677	90817752	0.00108034501813584	-	.	gene_id "ENSRNOG00000088282"; transcript_id "ENSRNOG00000088282_tx_17"; exon_id "16_90817677_90817752_-"; exonnum "4"; txlen "1185";
16	sraer114_mid	exon	90817677	90817752	0.00108034501813584	-	.	gene_id "ENSRNOG00000088282"; transcript_id "ENSRNOG00000088282_tx_18"; exon_id "16_90817677_90817752_-"; exonnum "4"; txlen "1182";
16	sraer114_mid	exon	90817677	90817752	0.00108034501813584	-	.	gene_id "ENSRNOG00000088282"; transcript_id "ENSRNOG00000088282_tx_19"; exon_id "16_90817677_90817752_-"; exonnum "4"; txlen "1311";
16	sraer114_mid	exon	90817677	90817752	0.00108034501813584	-	.	gene_id "ENSRNOG00000088282"; transcript_id "ENSRNOG00000088282_tx_20"; exon_id "16_90817677_90817752_-"; exonnum "4"; txlen "1308";
16	sraer114_mid	exon	90817677	90817752	0.00108034501813584	-	.	gene_id "ENSRNOG00000088282"; transcript_id "ENSRNOG00000088282_tx_21"; exon_id "16_90817677_90817752_-"; exonnum "5"; txlen "1211";
16	sraer114_mid	exon	90817677	90817752	0.00108034501813584	-	.	gene_id "ENSRNOG00000088282"; transcript_id "ENSRNOG00000088282_tx_22"; exon_id "16_90817677_90817752_-"; exonnum "5"; txlen "1208";
16	sraer114_mid	exon	90817677	90817752	0.00108034501813584	-	.	gene_id "ENSRNOG00000088282"; transcript_id "ENSRNOG00000088282_tx_23"; exon_id "16_90817677_90817752_-"; exonnum "5"; txlen "1337";
16	sraer114_mid	exon	90817677	90817752	0.00108034501813584	-	.	gene_id "ENSRNOG00000088282"; transcript_id "ENSRNOG00000088282_tx_24"; exon_id "16_90817677_90817752_-"; exonnum "5"; txlen "1334";
16	sraer114_mid	exon	90817677	90817752	0.00108034501813584	-	.	gene_id "ENSRNOG00000088282"; transcript_id "ENSRNOG00000088282_tx_25"; exon_id "16_90817677_90817752_-"; exonnum "4"; txlen "1497";
16	sraer114_mid	exon	90817677	90817752	0.00108034501813584	-	.	gene_id "ENSRNOG00000088282"; transcript_id "ENSRNOG00000088282_tx_26"; exon_id "16_90817677_90817752_-"; exonnum "4"; txlen "1494";
16	sraer114_mid	exon	90817677	90817752	0.00108034501813584	-	.	gene_id "ENSRNOG00000088282"; transcript_id "ENSRNOG00000088282_tx_27"; exon_id "16_90817677_90817752_-"; exonnum "4"; txlen "1371";
16	sraer114_mid	exon	90817677	90817752	0.00108034501813584	-	.	gene_id "ENSRNOG00000088282"; transcript_id "ENSRNOG00000088282_tx_28"; exon_id "16_90817677_90817752_-"; exonnum "4"; txlen "1368";
16	sraer114_mid	exon	90817677	90817752	0.00108034501813584	-	.	gene_id "ENSRNOG00000088282"; transcript_id "ENSRNOG00000088282_tx_29"; exon_id "16_90817677_90817752_-"; exonnum "5"; txlen "1523";
16	sraer114_mid	exon	90817677	90817752	0.00108034501813584	-	.	gene_id "ENSRNOG00000088282"; transcript_id "ENSRNOG00000088282_tx_30"; exon_id "16_90817677_90817752_-"; exonnum "5"; txlen "1520";
16	sraer114_mid	exon	90817677	90817752	0.00108034501813584	-	.	gene_id "ENSRNOG00000088282"; transcript_id "ENSRNOG00000088282_tx_31"; exon_id "16_90817677_90817752_-"; exonnum "5"; txlen "1397";
16	sraer114_mid	exon	90817677	90817752	0.00108034501813584	-	.	gene_id "ENSRNOG00000088282"; transcript_id "ENSRNOG00000088282_tx_32"; exon_id "16_90817677_90817752_-"; exonnum "5"; txlen "1394";
16	sraer114_mid	exon	90817677	90817752	0.000899136323509111	-	.	gene_id "ENSRNOG00000088282"; transcript_id "ENSRNOG00000088282_tx_33"; exon_id "16_90817677_90817752_-"; exonnum "5"; txlen "1380";
16	sraer114_mid	exon	90817677	90817752	0.000899136323509111	-	.	gene_id "ENSRNOG00000088282"; transcript_id "ENSRNOG00000088282_tx_34"; exon_id "16_90817677_90817752_-"; exonnum "5"; txlen "1377";
16	sraer114_mid	exon	90817677	90817752	0.000899136323509111	-	.	gene_id "ENSRNOG00000088282"; transcript_id "ENSRNOG00000088282_tx_35"; exon_id "16_90817677_90817752_-"; exonnum "5"; txlen "1254";
16	sraer114_mid	exon	90817677	90817752	0.000899136323509111	-	.	gene_id "ENSRNOG00000088282"; transcript_id "ENSRNOG00000088282_tx_36"; exon_id "16_90817677_90817752_-"; exonnum "5"; txlen "1251";
16	sraer114_mid	exon	90817677	90817752	0.000594189759974712	-	.	gene_id "ENSRNOG00000088282"; transcript_id "ENSRNOG00000088282_tx_51"; exon_id "16_90817677_90817752_-"; exonnum "5"; txlen "1593";
16	sraer114_mid	exon	90817677	90817752	0.000594189759974712	-	.	gene_id "ENSRNOG00000088282"; transcript_id "ENSRNOG00000088282_tx_52"; exon_id "16_90817677_90817752_-"; exonnum "5"; txlen "1590";
16	sraer114_mid	exon	90835982	90836177	0.00150640299020866	-	.	gene_id "ENSRNOG00000088282"; transcript_id "ENSRNOG00000088282_tx_13"; exon_id "16_90835982_90836177_-"; exonnum "3"; txlen "1180";
16	sraer114_mid	exon	90835982	90836177	0.00150640299020866	-	.	gene_id "ENSRNOG00000088282"; transcript_id "ENSRNOG00000088282_tx_14"; exon_id "16_90835982_90836177_-"; exonnum "3"; txlen "1054";
16	sraer114_mid	exon	90835982	90836177	0.00114674846080502	-	.	gene_id "ENSRNOG00000088282"; transcript_id "ENSRNOG00000088282_tx_15"; exon_id "16_90835982_90836177_-"; exonnum "3"; txlen "1183";
16	sraer114_mid	exon	90835982	90836177	0.00114674846080502	-	.	gene_id "ENSRNOG00000088282"; transcript_id "ENSRNOG00000088282_tx_16"; exon_id "16_90835982_90836177_-"; exonnum "3"; txlen "1057";
16	sraer114_mid	exon	90835982	90836177	0.00108034501813584	-	.	gene_id "ENSRNOG00000088282"; transcript_id "ENSRNOG00000088282_tx_17"; exon_id "16_90835982_90836177_-"; exonnum "3"; txlen "1185";
16	sraer114_mid	exon	90835982	90836177	0.00108034501813584	-	.	gene_id "ENSRNOG00000088282"; transcript_id "ENSRNOG00000088282_tx_18"; exon_id "16_90835982_90836177_-"; exonnum "3"; txlen "1182";
16	sraer114_mid	exon	90835982	90836177	0.00108034501813584	-	.	gene_id "ENSRNOG00000088282"; transcript_id "ENSRNOG00000088282_tx_19"; exon_id "16_90835982_90836177_-"; exonnum "3"; txlen "1311";
16	sraer114_mid	exon	90835982	90836177	0.00108034501813584	-	.	gene_id "ENSRNOG00000088282"; transcript_id "ENSRNOG00000088282_tx_20"; exon_id "16_90835982_90836177_-"; exonnum "3"; txlen "1308";
16	sraer114_mid	exon	90835982	90836177	0.00108034501813584	-	.	gene_id "ENSRNOG00000088282"; transcript_id "ENSRNOG00000088282_tx_21"; exon_id "16_90835982_90836177_-"; exonnum "4"; txlen "1211";
16	sraer114_mid	exon	90835982	90836177	0.00108034501813584	-	.	gene_id "ENSRNOG00000088282"; transcript_id "ENSRNOG00000088282_tx_22"; exon_id "16_90835982_90836177_-"; exonnum "4"; txlen "1208";
16	sraer114_mid	exon	90835982	90836177	0.00108034501813584	-	.	gene_id "ENSRNOG00000088282"; transcript_id "ENSRNOG00000088282_tx_23"; exon_id "16_90835982_90836177_-"; exonnum "4"; txlen "1337";
16	sraer114_mid	exon	90835982	90836177	0.00108034501813584	-	.	gene_id "ENSRNOG00000088282"; transcript_id "ENSRNOG00000088282_tx_24"; exon_id "16_90835982_90836177_-"; exonnum "4"; txlen "1334";
16	sraer114_mid	exon	90835982	90836177	0.00108034501813584	-	.	gene_id "ENSRNOG00000088282"; transcript_id "ENSRNOG00000088282_tx_25"; exon_id "16_90835982_90836177_-"; exonnum "3"; txlen "1497";
16	sraer114_mid	exon	90835982	90836177	0.00108034501813584	-	.	gene_id "ENSRNOG00000088282"; transcript_id "ENSRNOG00000088282_tx_26"; exon_id "16_90835982_90836177_-"; exonnum "3"; txlen "1494";
16	sraer114_mid	exon	90835982	90836177	0.00108034501813584	-	.	gene_id "ENSRNOG00000088282"; transcript_id "ENSRNOG00000088282_tx_27"; exon_id "16_90835982_90836177_-"; exonnum "3"; txlen "1371";
16	sraer114_mid	exon	90835982	90836177	0.00108034501813584	-	.	gene_id "ENSRNOG00000088282"; transcript_id "ENSRNOG00000088282_tx_28"; exon_id "16_90835982_90836177_-"; exonnum "3"; txlen "1368";
16	sraer114_mid	exon	90835982	90836177	0.00108034501813584	-	.	gene_id "ENSRNOG00000088282"; transcript_id "ENSRNOG00000088282_tx_29"; exon_id "16_90835982_90836177_-"; exonnum "4"; txlen "1523";
16	sraer114_mid	exon	90835982	90836177	0.00108034501813584	-	.	gene_id "ENSRNOG00000088282"; transcript_id "ENSRNOG00000088282_tx_30"; exon_id "16_90835982_90836177_-"; exonnum "4"; txlen "1520";
16	sraer114_mid	exon	90835982	90836177	0.00108034501813584	-	.	gene_id "ENSRNOG00000088282"; transcript_id "ENSRNOG00000088282_tx_31"; exon_id "16_90835982_90836177_-"; exonnum "4"; txlen "1397";
16	sraer114_mid	exon	90835982	90836177	0.00108034501813584	-	.	gene_id "ENSRNOG00000088282"; transcript_id "ENSRNOG00000088282_tx_32"; exon_id "16_90835982_90836177_-"; exonnum "4"; txlen "1394";
16	sraer114_mid	exon	90835982	90836177	0.000899136323509111	-	.	gene_id "ENSRNOG00000088282"; transcript_id "ENSRNOG00000088282_tx_33"; exon_id "16_90835982_90836177_-"; exonnum "4"; txlen "1380";
16	sraer114_mid	exon	90835982	90836177	0.000899136323509111	-	.	gene_id "ENSRNOG00000088282"; transcript_id "ENSRNOG00000088282_tx_34"; exon_id "16_90835982_90836177_-"; exonnum "4"; txlen "1377";
16	sraer114_mid	exon	90835982	90836177	0.000899136323509111	-	.	gene_id "ENSRNOG00000088282"; transcript_id "ENSRNOG00000088282_tx_35"; exon_id "16_90835982_90836177_-"; exonnum "4"; txlen "1254";
16	sraer114_mid	exon	90835982	90836177	0.000899136323509111	-	.	gene_id "ENSRNOG00000088282"; transcript_id "ENSRNOG00000088282_tx_36"; exon_id "16_90835982_90836177_-"; exonnum "4"; txlen "1251";
16	sraer114_mid	exon	90835982	90836177	0.000756241512695088	-	.	gene_id "ENSRNOG00000088282"; transcript_id "ENSRNOG00000088282_tx_37"; exon_id "16_90835982_90836177_-"; exonnum "3"; txlen "1109";
16	sraer114_mid	exon	90835982	90836177	0.000756241512695088	-	.	gene_id "ENSRNOG00000088282"; transcript_id "ENSRNOG00000088282_tx_38"; exon_id "16_90835982_90836177_-"; exonnum "3"; txlen "1054";
16	sraer114_mid	exon	90835982	90836177	0.000756241512695088	-	.	gene_id "ENSRNOG00000088282"; transcript_id "ENSRNOG00000088282_tx_39"; exon_id "16_90835982_90836177_-"; exonnum "3"; txlen "1106";
16	sraer114_mid	exon	90835982	90836177	0.000756241512695088	-	.	gene_id "ENSRNOG00000088282"; transcript_id "ENSRNOG00000088282_tx_40"; exon_id "16_90835982_90836177_-"; exonnum "3"; txlen "1051";
16	sraer114_mid	exon	90835982	90836177	0.000756241512695088	-	.	gene_id "ENSRNOG00000088282"; transcript_id "ENSRNOG00000088282_tx_41"; exon_id "16_90835982_90836177_-"; exonnum "3"; txlen "1235";
16	sraer114_mid	exon	90835982	90836177	0.000756241512695088	-	.	gene_id "ENSRNOG00000088282"; transcript_id "ENSRNOG00000088282_tx_42"; exon_id "16_90835982_90836177_-"; exonnum "3"; txlen "1180";
16	sraer114_mid	exon	90835982	90836177	0.000756241512695088	-	.	gene_id "ENSRNOG00000088282"; transcript_id "ENSRNOG00000088282_tx_43"; exon_id "16_90835982_90836177_-"; exonnum "3"; txlen "1232";
16	sraer114_mid	exon	90835982	90836177	0.000756241512695088	-	.	gene_id "ENSRNOG00000088282"; transcript_id "ENSRNOG00000088282_tx_44"; exon_id "16_90835982_90836177_-"; exonnum "3"; txlen "1177";
16	sraer114_mid	exon	90835982	90836177	0.000756241512695088	-	.	gene_id "ENSRNOG00000088282"; transcript_id "ENSRNOG00000088282_tx_45"; exon_id "16_90835982_90836177_-"; exonnum "4"; txlen "1135";
16	sraer114_mid	exon	90835982	90836177	0.000756241512695088	-	.	gene_id "ENSRNOG00000088282"; transcript_id "ENSRNOG00000088282_tx_46"; exon_id "16_90835982_90836177_-"; exonnum "4"; txlen "1132";
16	sraer114_mid	exon	90835982	90836177	0.000756241512695088	-	.	gene_id "ENSRNOG00000088282"; transcript_id "ENSRNOG00000088282_tx_47"; exon_id "16_90835982_90836177_-"; exonnum "4"; txlen "1261";
16	sraer114_mid	exon	90835982	90836177	0.000756241512695088	-	.	gene_id "ENSRNOG00000088282"; transcript_id "ENSRNOG00000088282_tx_48"; exon_id "16_90835982_90836177_-"; exonnum "3"; txlen "1421";
16	sraer114_mid	exon	90835982	90836177	0.000756241512695088	-	.	gene_id "ENSRNOG00000088282"; transcript_id "ENSRNOG00000088282_tx_49"; exon_id "16_90835982_90836177_-"; exonnum "3"; txlen "1418";
16	sraer114_mid	exon	90835982	90836177	0.000756241512695088	-	.	gene_id "ENSRNOG00000088282"; transcript_id "ENSRNOG00000088282_tx_50"; exon_id "16_90835982_90836177_-"; exonnum "3"; txlen "1295";
16	sraer114_mid	exon	90835982	90836177	0.000594189759974712	-	.	gene_id "ENSRNOG00000088282"; transcript_id "ENSRNOG00000088282_tx_51"; exon_id "16_90835982_90836177_-"; exonnum "4"; txlen "1593";
16	sraer114_mid	exon	90835982	90836177	0.000594189759974712	-	.	gene_id "ENSRNOG00000088282"; transcript_id "ENSRNOG00000088282_tx_52"; exon_id "16_90835982_90836177_-"; exonnum "4"; txlen "1590";
16	ensembl	exon	90891997	90892981	0	-	.	gene_id "ENSRNOG00000088282"; gene_version "1"; transcript_id "ENSRNOT00000170952"; transcript_version "1"; exon_number "4"; gene_source "ensembl"; gene_biotype "lncRNA"; transcript_source "ensembl"; transcript_biotype "lncRNA"; exon_id "ENSRNOE00000714407"; exon_version "1";
16	ensembl	gene	90891997	91070890	0	-	.	gene_id "ENSRNOG00000088282"; gene_version "1"; gene_source "ensembl"; gene_biotype "lncRNA";
16	ensembl	transcript	90891997	91070890	0	-	.	gene_id "ENSRNOG00000088282"; gene_version "1"; transcript_id "ENSRNOT00000170952"; transcript_version "1"; gene_source "ensembl"; gene_biotype "lncRNA"; transcript_source "ensembl"; transcript_biotype "lncRNA";
16	ensembl	exon	90903797	90907592	0	-	.	gene_id "ENSRNOG00000088282"; gene_version "1"; transcript_id "ENSRNOT00000131705"; transcript_version "1"; exon_number "4"; gene_source "ensembl"; gene_biotype "lncRNA"; transcript_source "ensembl"; transcript_biotype "lncRNA"; exon_id "ENSRNOE00000815938"; exon_version "1"; tag "Ensembl_canonical";
16	ensembl	transcript	90903797	90990674	0	-	.	gene_id "ENSRNOG00000088282"; gene_version "1"; transcript_id "ENSRNOT00000131705"; transcript_version "1"; gene_source "ensembl"; gene_biotype "lncRNA"; transcript_source "ensembl"; transcript_biotype "lncRNA"; tag "Ensembl_canonical";
16	ensembl	exon	90903828	90907589	0	-	.	gene_id "ENSRNOG00000088282"; gene_version "1"; transcript_id "ENSRNOT00000167824"; transcript_version "1"; exon_number "2"; gene_source "ensembl"; gene_biotype "lncRNA"; transcript_source "ensembl"; transcript_biotype "lncRNA"; exon_id "ENSRNOE00000699292"; exon_version "1";
16	ensembl	transcript	90903828	90983126	0	-	.	gene_id "ENSRNOG00000088282"; gene_version "1"; transcript_id "ENSRNOT00000167824"; transcript_version "1"; gene_source "ensembl"; gene_biotype "lncRNA"; transcript_source "ensembl"; transcript_biotype "lncRNA";
16	ensembl	exon	90904352	90906827	0	-	.	gene_id "ENSRNOG00000088282"; gene_version "1"; transcript_id "ENSRNOT00000132818"; transcript_version "1"; exon_number "4"; gene_source "ensembl"; gene_biotype "lncRNA"; transcript_source "ensembl"; transcript_biotype "lncRNA"; exon_id "ENSRNOE00000799656"; exon_version "1";
16	ensembl	transcript	90904352	91032809	0	-	.	gene_id "ENSRNOG00000088282"; gene_version "1"; transcript_id "ENSRNOT00000132818"; transcript_version "1"; gene_source "ensembl"; gene_biotype "lncRNA"; transcript_source "ensembl"; transcript_biotype "lncRNA";
16	ensembl	exon	90907337	90907589	0	-	.	gene_id "ENSRNOG00000088282"; gene_version "1"; transcript_id "ENSRNOT00000129016"; transcript_version "1"; exon_number "2"; gene_source "ensembl"; gene_biotype "lncRNA"; transcript_source "ensembl"; transcript_biotype "lncRNA"; exon_id "ENSRNOE00000764117"; exon_version "1";
16	ensembl	transcript	90907337	91032809	0	-	.	gene_id "ENSRNOG00000088282"; gene_version "1"; transcript_id "ENSRNOT00000129016"; transcript_version "1"; gene_source "ensembl"; gene_biotype "lncRNA"; transcript_source "ensembl"; transcript_biotype "lncRNA";
16	ensembl	exon	90907380	90907589	0	-	.	gene_id "ENSRNOG00000088282"; gene_version "1"; transcript_id "ENSRNOT00000170952"; transcript_version "1"; exon_number "3"; gene_source "ensembl"; gene_biotype "lncRNA"; transcript_source "ensembl"; transcript_biotype "lncRNA"; exon_id "ENSRNOE00000723787"; exon_version "1";
16	ENSEMBL114_rn	exon	90907380	90907589	0.00150640299020866	-	.	gene_id "ENSRNOG00000088282"; transcript_id "ENSRNOG00000088282_tx_13"; exon_id "16_90907380_90907589_-"; exonnum "2"; txlen "1180";
16	ENSEMBL114_rn	exon	90907380	90907589	0.00150640299020866	-	.	gene_id "ENSRNOG00000088282"; transcript_id "ENSRNOG00000088282_tx_14"; exon_id "16_90907380_90907589_-"; exonnum "2"; txlen "1054";
16	ENSEMBL114_rn	exon	90907380	90907589	0.00108034501813584	-	.	gene_id "ENSRNOG00000088282"; transcript_id "ENSRNOG00000088282_tx_18"; exon_id "16_90907380_90907589_-"; exonnum "2"; txlen "1182";
16	ENSEMBL114_rn	exon	90907380	90907589	0.00108034501813584	-	.	gene_id "ENSRNOG00000088282"; transcript_id "ENSRNOG00000088282_tx_20"; exon_id "16_90907380_90907589_-"; exonnum "2"; txlen "1308";
16	ENSEMBL114_rn	exon	90907380	90907589	0.00108034501813584	-	.	gene_id "ENSRNOG00000088282"; transcript_id "ENSRNOG00000088282_tx_22"; exon_id "16_90907380_90907589_-"; exonnum "3"; txlen "1208";
16	ENSEMBL114_rn	exon	90907380	90907589	0.00108034501813584	-	.	gene_id "ENSRNOG00000088282"; transcript_id "ENSRNOG00000088282_tx_24"; exon_id "16_90907380_90907589_-"; exonnum "3"; txlen "1334";
16	ENSEMBL114_rn	exon	90907380	90907589	0.00108034501813584	-	.	gene_id "ENSRNOG00000088282"; transcript_id "ENSRNOG00000088282_tx_26"; exon_id "16_90907380_90907589_-"; exonnum "2"; txlen "1494";
16	ENSEMBL114_rn	exon	90907380	90907589	0.00108034501813584	-	.	gene_id "ENSRNOG00000088282"; transcript_id "ENSRNOG00000088282_tx_28"; exon_id "16_90907380_90907589_-"; exonnum "2"; txlen "1368";
16	ENSEMBL114_rn	exon	90907380	90907589	0.00108034501813584	-	.	gene_id "ENSRNOG00000088282"; transcript_id "ENSRNOG00000088282_tx_30"; exon_id "16_90907380_90907589_-"; exonnum "3"; txlen "1520";
16	ENSEMBL114_rn	exon	90907380	90907589	0.00108034501813584	-	.	gene_id "ENSRNOG00000088282"; transcript_id "ENSRNOG00000088282_tx_32"; exon_id "16_90907380_90907589_-"; exonnum "3"; txlen "1394";
16	ENSEMBL114_rn	exon	90907380	90907589	0.000899136323509111	-	.	gene_id "ENSRNOG00000088282"; transcript_id "ENSRNOG00000088282_tx_34"; exon_id "16_90907380_90907589_-"; exonnum "3"; txlen "1377";
16	ENSEMBL114_rn	exon	90907380	90907589	0.000899136323509111	-	.	gene_id "ENSRNOG00000088282"; transcript_id "ENSRNOG00000088282_tx_36"; exon_id "16_90907380_90907589_-"; exonnum "3"; txlen "1251";
16	ENSEMBL114_rn	exon	90907380	90907589	0.000756241512695088	-	.	gene_id "ENSRNOG00000088282"; transcript_id "ENSRNOG00000088282_tx_39"; exon_id "16_90907380_90907589_-"; exonnum "2"; txlen "1106";
16	ENSEMBL114_rn	exon	90907380	90907589	0.000756241512695088	-	.	gene_id "ENSRNOG00000088282"; transcript_id "ENSRNOG00000088282_tx_40"; exon_id "16_90907380_90907589_-"; exonnum "2"; txlen "1051";
16	ENSEMBL114_rn	exon	90907380	90907589	0.000756241512695088	-	.	gene_id "ENSRNOG00000088282"; transcript_id "ENSRNOG00000088282_tx_43"; exon_id "16_90907380_90907589_-"; exonnum "2"; txlen "1232";
16	ENSEMBL114_rn	exon	90907380	90907589	0.000756241512695088	-	.	gene_id "ENSRNOG00000088282"; transcript_id "ENSRNOG00000088282_tx_44"; exon_id "16_90907380_90907589_-"; exonnum "2"; txlen "1177";
16	ENSEMBL114_rn	exon	90907380	90907589	0.000756241512695088	-	.	gene_id "ENSRNOG00000088282"; transcript_id "ENSRNOG00000088282_tx_46"; exon_id "16_90907380_90907589_-"; exonnum "3"; txlen "1132";
16	ENSEMBL114_rn	exon	90907380	90907589	0.000756241512695088	-	.	gene_id "ENSRNOG00000088282"; transcript_id "ENSRNOG00000088282_tx_49"; exon_id "16_90907380_90907589_-"; exonnum "2"; txlen "1418";
16	ENSEMBL114_rn	exon	90907380	90907589	0.000594189759974712	-	.	gene_id "ENSRNOG00000088282"; transcript_id "ENSRNOG00000088282_tx_52"; exon_id "16_90907380_90907589_-"; exonnum "3"; txlen "1590";
16	ensembl	exon	90907380	90907592	0	-	.	gene_id "ENSRNOG00000088282"; gene_version "1"; transcript_id "ENSRNOT00000132818"; transcript_version "1"; exon_number "3"; gene_source "ensembl"; gene_biotype "lncRNA"; transcript_source "ensembl"; transcript_biotype "lncRNA"; exon_id "ENSRNOE00000742078"; exon_version "1";
16	ENSEMBL114_rn	exon	90907380	90907592	0.00114674846080502	-	.	gene_id "ENSRNOG00000088282"; transcript_id "ENSRNOG00000088282_tx_15"; exon_id "16_90907380_90907592_-"; exonnum "2"; txlen "1183";
16	ENSEMBL114_rn	exon	90907380	90907592	0.00114674846080502	-	.	gene_id "ENSRNOG00000088282"; transcript_id "ENSRNOG00000088282_tx_16"; exon_id "16_90907380_90907592_-"; exonnum "2"; txlen "1057";
16	ENSEMBL114_rn	exon	90907380	90907592	0.00108034501813584	-	.	gene_id "ENSRNOG00000088282"; transcript_id "ENSRNOG00000088282_tx_17"; exon_id "16_90907380_90907592_-"; exonnum "2"; txlen "1185";
16	ENSEMBL114_rn	exon	90907380	90907592	0.00108034501813584	-	.	gene_id "ENSRNOG00000088282"; transcript_id "ENSRNOG00000088282_tx_19"; exon_id "16_90907380_90907592_-"; exonnum "2"; txlen "1311";
16	ENSEMBL114_rn	exon	90907380	90907592	0.00108034501813584	-	.	gene_id "ENSRNOG00000088282"; transcript_id "ENSRNOG00000088282_tx_21"; exon_id "16_90907380_90907592_-"; exonnum "3"; txlen "1211";
16	ENSEMBL114_rn	exon	90907380	90907592	0.00108034501813584	-	.	gene_id "ENSRNOG00000088282"; transcript_id "ENSRNOG00000088282_tx_23"; exon_id "16_90907380_90907592_-"; exonnum "3"; txlen "1337";
16	ENSEMBL114_rn	exon	90907380	90907592	0.00108034501813584	-	.	gene_id "ENSRNOG00000088282"; transcript_id "ENSRNOG00000088282_tx_25"; exon_id "16_90907380_90907592_-"; exonnum "2"; txlen "1497";
16	ENSEMBL114_rn	exon	90907380	90907592	0.00108034501813584	-	.	gene_id "ENSRNOG00000088282"; transcript_id "ENSRNOG00000088282_tx_27"; exon_id "16_90907380_90907592_-"; exonnum "2"; txlen "1371";
16	ENSEMBL114_rn	exon	90907380	90907592	0.00108034501813584	-	.	gene_id "ENSRNOG00000088282"; transcript_id "ENSRNOG00000088282_tx_29"; exon_id "16_90907380_90907592_-"; exonnum "3"; txlen "1523";
16	ENSEMBL114_rn	exon	90907380	90907592	0.00108034501813584	-	.	gene_id "ENSRNOG00000088282"; transcript_id "ENSRNOG00000088282_tx_31"; exon_id "16_90907380_90907592_-"; exonnum "3"; txlen "1397";
16	ENSEMBL114_rn	exon	90907380	90907592	0.000899136323509111	-	.	gene_id "ENSRNOG00000088282"; transcript_id "ENSRNOG00000088282_tx_33"; exon_id "16_90907380_90907592_-"; exonnum "3"; txlen "1380";
16	ENSEMBL114_rn	exon	90907380	90907592	0.000899136323509111	-	.	gene_id "ENSRNOG00000088282"; transcript_id "ENSRNOG00000088282_tx_35"; exon_id "16_90907380_90907592_-"; exonnum "3"; txlen "1254";
16	ENSEMBL114_rn	exon	90907380	90907592	0.000756241512695088	-	.	gene_id "ENSRNOG00000088282"; transcript_id "ENSRNOG00000088282_tx_37"; exon_id "16_90907380_90907592_-"; exonnum "2"; txlen "1109";
16	ENSEMBL114_rn	exon	90907380	90907592	0.000756241512695088	-	.	gene_id "ENSRNOG00000088282"; transcript_id "ENSRNOG00000088282_tx_38"; exon_id "16_90907380_90907592_-"; exonnum "2"; txlen "1054";
16	ENSEMBL114_rn	exon	90907380	90907592	0.000756241512695088	-	.	gene_id "ENSRNOG00000088282"; transcript_id "ENSRNOG00000088282_tx_41"; exon_id "16_90907380_90907592_-"; exonnum "2"; txlen "1235";
16	ENSEMBL114_rn	exon	90907380	90907592	0.000756241512695088	-	.	gene_id "ENSRNOG00000088282"; transcript_id "ENSRNOG00000088282_tx_42"; exon_id "16_90907380_90907592_-"; exonnum "2"; txlen "1180";
16	ENSEMBL114_rn	exon	90907380	90907592	0.000756241512695088	-	.	gene_id "ENSRNOG00000088282"; transcript_id "ENSRNOG00000088282_tx_45"; exon_id "16_90907380_90907592_-"; exonnum "3"; txlen "1135";
16	ENSEMBL114_rn	exon	90907380	90907592	0.000756241512695088	-	.	gene_id "ENSRNOG00000088282"; transcript_id "ENSRNOG00000088282_tx_47"; exon_id "16_90907380_90907592_-"; exonnum "3"; txlen "1261";
16	ENSEMBL114_rn	exon	90907380	90907592	0.000756241512695088	-	.	gene_id "ENSRNOG00000088282"; transcript_id "ENSRNOG00000088282_tx_48"; exon_id "16_90907380_90907592_-"; exonnum "2"; txlen "1421";
16	ENSEMBL114_rn	exon	90907380	90907592	0.000756241512695088	-	.	gene_id "ENSRNOG00000088282"; transcript_id "ENSRNOG00000088282_tx_50"; exon_id "16_90907380_90907592_-"; exonnum "2"; txlen "1295";
16	ENSEMBL114_rn	exon	90907380	90907592	0.000594189759974712	-	.	gene_id "ENSRNOG00000088282"; transcript_id "ENSRNOG00000088282_tx_51"; exon_id "16_90907380_90907592_-"; exonnum "3"; txlen "1593";
16	ensembl	exon	90942736	90942793	0	-	.	gene_id "ENSRNOG00000088282"; gene_version "1"; transcript_id "ENSRNOT00000131705"; transcript_version "1"; exon_number "3"; gene_source "ensembl"; gene_biotype "lncRNA"; transcript_source "ensembl"; transcript_biotype "lncRNA"; exon_id "ENSRNOE00000796637"; exon_version "1"; tag "Ensembl_canonical";
16	ENSEMBL114_rn	exon	90942736	90942793	0.00150640299020866	-	.	gene_id "ENSRNOG00000088282"; transcript_id "ENSRNOG00000088282_tx_13"; exon_id "16_90942736_90942793_-"; exonnum "1"; txlen "1180";
16	ENSEMBL114_rn	exon	90942736	90942793	0.00150640299020866	-	.	gene_id "ENSRNOG00000088282"; transcript_id "ENSRNOG00000088282_tx_14"; exon_id "16_90942736_90942793_-"; exonnum "1"; txlen "1054";
16	ENSEMBL114_rn	exon	90942736	90942793	0.00114674846080502	-	.	gene_id "ENSRNOG00000088282"; transcript_id "ENSRNOG00000088282_tx_15"; exon_id "16_90942736_90942793_-"; exonnum "1"; txlen "1183";
16	ENSEMBL114_rn	exon	90942736	90942793	0.00114674846080502	-	.	gene_id "ENSRNOG00000088282"; transcript_id "ENSRNOG00000088282_tx_16"; exon_id "16_90942736_90942793_-"; exonnum "1"; txlen "1057";
16	ENSEMBL114_rn	exon	90942736	90942793	0.00108034501813584	-	.	gene_id "ENSRNOG00000088282"; transcript_id "ENSRNOG00000088282_tx_21"; exon_id "16_90942736_90942793_-"; exonnum "2"; txlen "1211";
16	ENSEMBL114_rn	exon	90942736	90942793	0.00108034501813584	-	.	gene_id "ENSRNOG00000088282"; transcript_id "ENSRNOG00000088282_tx_22"; exon_id "16_90942736_90942793_-"; exonnum "2"; txlen "1208";
16	ENSEMBL114_rn	exon	90942736	90942793	0.00108034501813584	-	.	gene_id "ENSRNOG00000088282"; transcript_id "ENSRNOG00000088282_tx_23"; exon_id "16_90942736_90942793_-"; exonnum "2"; txlen "1337";
16	ENSEMBL114_rn	exon	90942736	90942793	0.00108034501813584	-	.	gene_id "ENSRNOG00000088282"; transcript_id "ENSRNOG00000088282_tx_24"; exon_id "16_90942736_90942793_-"; exonnum "2"; txlen "1334";
16	ENSEMBL114_rn	exon	90942736	90942793	0.00108034501813584	-	.	gene_id "ENSRNOG00000088282"; transcript_id "ENSRNOG00000088282_tx_29"; exon_id "16_90942736_90942793_-"; exonnum "2"; txlen "1523";
16	ENSEMBL114_rn	exon	90942736	90942793	0.00108034501813584	-	.	gene_id "ENSRNOG00000088282"; transcript_id "ENSRNOG00000088282_tx_30"; exon_id "16_90942736_90942793_-"; exonnum "2"; txlen "1520";
16	ENSEMBL114_rn	exon	90942736	90942793	0.00108034501813584	-	.	gene_id "ENSRNOG00000088282"; transcript_id "ENSRNOG00000088282_tx_31"; exon_id "16_90942736_90942793_-"; exonnum "2"; txlen "1397";
16	ENSEMBL114_rn	exon	90942736	90942793	0.00108034501813584	-	.	gene_id "ENSRNOG00000088282"; transcript_id "ENSRNOG00000088282_tx_32"; exon_id "16_90942736_90942793_-"; exonnum "2"; txlen "1394";
16	ENSEMBL114_rn	exon	90942736	90942793	0.000756241512695088	-	.	gene_id "ENSRNOG00000088282"; transcript_id "ENSRNOG00000088282_tx_45"; exon_id "16_90942736_90942793_-"; exonnum "2"; txlen "1135";
16	ENSEMBL114_rn	exon	90942736	90942793	0.000756241512695088	-	.	gene_id "ENSRNOG00000088282"; transcript_id "ENSRNOG00000088282_tx_46"; exon_id "16_90942736_90942793_-"; exonnum "2"; txlen "1132";
16	ENSEMBL114_rn	exon	90942736	90942793	0.000756241512695088	-	.	gene_id "ENSRNOG00000088282"; transcript_id "ENSRNOG00000088282_tx_47"; exon_id "16_90942736_90942793_-"; exonnum "2"; txlen "1261";
16	ENSEMBL114_rn	exon	90942736	90942793	0.000594189759974712	-	.	gene_id "ENSRNOG00000088282"; transcript_id "ENSRNOG00000088282_tx_51"; exon_id "16_90942736_90942793_-"; exonnum "2"; txlen "1593";
16	ENSEMBL114_rn	exon	90942736	90942793	0.000594189759974712	-	.	gene_id "ENSRNOG00000088282"; transcript_id "ENSRNOG00000088282_tx_52"; exon_id "16_90942736_90942793_-"; exonnum "2"; txlen "1590";
16	ensembl	exon	90945612	90945710	0	-	.	gene_id "ENSRNOG00000088282"; gene_version "1"; transcript_id "ENSRNOT00000131705"; transcript_version "1"; exon_number "2"; gene_source "ensembl"; gene_biotype "lncRNA"; transcript_source "ensembl"; transcript_biotype "lncRNA"; exon_id "ENSRNOE00000679210"; exon_version "1"; tag "Ensembl_canonical";
16	ENSEMBL114_rn	exon	90945612	90945710	0.00108034501813584	-	.	gene_id "ENSRNOG00000088282"; transcript_id "ENSRNOG00000088282_tx_21"; exon_id "16_90945612_90945710_-"; exonnum "1"; txlen "1211";
16	ENSEMBL114_rn	exon	90945612	90945710	0.00108034501813584	-	.	gene_id "ENSRNOG00000088282"; transcript_id "ENSRNOG00000088282_tx_22"; exon_id "16_90945612_90945710_-"; exonnum "1"; txlen "1208";
16	ENSEMBL114_rn	exon	90945612	90945710	0.00108034501813584	-	.	gene_id "ENSRNOG00000088282"; transcript_id "ENSRNOG00000088282_tx_23"; exon_id "16_90945612_90945710_-"; exonnum "1"; txlen "1337";
16	ENSEMBL114_rn	exon	90945612	90945710	0.00108034501813584	-	.	gene_id "ENSRNOG00000088282"; transcript_id "ENSRNOG00000088282_tx_24"; exon_id "16_90945612_90945710_-"; exonnum "1"; txlen "1334";
16	ENSEMBL114_rn	exon	90945612	90945710	0.00108034501813584	-	.	gene_id "ENSRNOG00000088282"; transcript_id "ENSRNOG00000088282_tx_29"; exon_id "16_90945612_90945710_-"; exonnum "1"; txlen "1523";
16	ENSEMBL114_rn	exon	90945612	90945710	0.00108034501813584	-	.	gene_id "ENSRNOG00000088282"; transcript_id "ENSRNOG00000088282_tx_30"; exon_id "16_90945612_90945710_-"; exonnum "1"; txlen "1520";
16	ENSEMBL114_rn	exon	90945612	90945710	0.00108034501813584	-	.	gene_id "ENSRNOG00000088282"; transcript_id "ENSRNOG00000088282_tx_31"; exon_id "16_90945612_90945710_-"; exonnum "1"; txlen "1397";
16	ENSEMBL114_rn	exon	90945612	90945710	0.00108034501813584	-	.	gene_id "ENSRNOG00000088282"; transcript_id "ENSRNOG00000088282_tx_32"; exon_id "16_90945612_90945710_-"; exonnum "1"; txlen "1394";
16	ENSEMBL114_rn	exon	90945612	90945710	0.000756241512695088	-	.	gene_id "ENSRNOG00000088282"; transcript_id "ENSRNOG00000088282_tx_45"; exon_id "16_90945612_90945710_-"; exonnum "1"; txlen "1135";
16	ENSEMBL114_rn	exon	90945612	90945710	0.000756241512695088	-	.	gene_id "ENSRNOG00000088282"; transcript_id "ENSRNOG00000088282_tx_46"; exon_id "16_90945612_90945710_-"; exonnum "1"; txlen "1132";
16	ENSEMBL114_rn	exon	90945612	90945710	0.000756241512695088	-	.	gene_id "ENSRNOG00000088282"; transcript_id "ENSRNOG00000088282_tx_47"; exon_id "16_90945612_90945710_-"; exonnum "1"; txlen "1261";
16	ENSEMBL114_rn	exon	90945612	90945710	0.000594189759974712	-	.	gene_id "ENSRNOG00000088282"; transcript_id "ENSRNOG00000088282_tx_51"; exon_id "16_90945612_90945710_-"; exonnum "1"; txlen "1593";
16	ENSEMBL114_rn	exon	90945612	90945710	0.000594189759974712	-	.	gene_id "ENSRNOG00000088282"; transcript_id "ENSRNOG00000088282_tx_52"; exon_id "16_90945612_90945710_-"; exonnum "1"; txlen "1590";
16	ensembl	exon	90983024	90983126	0	-	.	gene_id "ENSRNOG00000088282"; gene_version "1"; transcript_id "ENSRNOT00000167824"; transcript_version "1"; exon_number "1"; gene_source "ensembl"; gene_biotype "lncRNA"; transcript_source "ensembl"; transcript_biotype "lncRNA"; exon_id "ENSRNOE00000788371"; exon_version "1";
16	ensembl	exon	90990316	90990674	0	-	.	gene_id "ENSRNOG00000088282"; gene_version "1"; transcript_id "ENSRNOT00000131705"; transcript_version "1"; exon_number "1"; gene_source "ensembl"; gene_biotype "lncRNA"; transcript_source "ensembl"; transcript_biotype "lncRNA"; exon_id "ENSRNOE00000723754"; exon_version "1"; tag "Ensembl_canonical";
16	ensembl	exon	91030433	91030563	0	-	.	gene_id "ENSRNOG00000088282"; gene_version "1"; transcript_id "ENSRNOT00000170952"; transcript_version "1"; exon_number "2"; gene_source "ensembl"; gene_biotype "lncRNA"; transcript_source "ensembl"; transcript_biotype "lncRNA"; exon_id "ENSRNOE00000697635"; exon_version "1";
16	ensembl	exon	91030433	91030563	0	-	.	gene_id "ENSRNOG00000088282"; gene_version "1"; transcript_id "ENSRNOT00000132818"; transcript_version "1"; exon_number "2"; gene_source "ensembl"; gene_biotype "lncRNA"; transcript_source "ensembl"; transcript_biotype "lncRNA"; exon_id "ENSRNOE00000697635"; exon_version "1";
16	ENSEMBL114_rn	exon	91030433	91030563	0.00108034501813584	-	.	gene_id "ENSRNOG00000088282"; transcript_id "ENSRNOG00000088282_tx_17"; exon_id "16_91030433_91030563_-"; exonnum "1"; txlen "1185";
16	ENSEMBL114_rn	exon	91030433	91030563	0.00108034501813584	-	.	gene_id "ENSRNOG00000088282"; transcript_id "ENSRNOG00000088282_tx_18"; exon_id "16_91030433_91030563_-"; exonnum "1"; txlen "1182";
16	ENSEMBL114_rn	exon	91030433	91030563	0.00108034501813584	-	.	gene_id "ENSRNOG00000088282"; transcript_id "ENSRNOG00000088282_tx_19"; exon_id "16_91030433_91030563_-"; exonnum "1"; txlen "1311";
16	ENSEMBL114_rn	exon	91030433	91030563	0.00108034501813584	-	.	gene_id "ENSRNOG00000088282"; transcript_id "ENSRNOG00000088282_tx_20"; exon_id "16_91030433_91030563_-"; exonnum "1"; txlen "1308";
16	ENSEMBL114_rn	exon	91030433	91030563	0.00108034501813584	-	.	gene_id "ENSRNOG00000088282"; transcript_id "ENSRNOG00000088282_tx_25"; exon_id "16_91030433_91030563_-"; exonnum "1"; txlen "1497";
16	ENSEMBL114_rn	exon	91030433	91030563	0.00108034501813584	-	.	gene_id "ENSRNOG00000088282"; transcript_id "ENSRNOG00000088282_tx_26"; exon_id "16_91030433_91030563_-"; exonnum "1"; txlen "1494";
16	ENSEMBL114_rn	exon	91030433	91030563	0.00108034501813584	-	.	gene_id "ENSRNOG00000088282"; transcript_id "ENSRNOG00000088282_tx_27"; exon_id "16_91030433_91030563_-"; exonnum "1"; txlen "1371";
16	ENSEMBL114_rn	exon	91030433	91030563	0.00108034501813584	-	.	gene_id "ENSRNOG00000088282"; transcript_id "ENSRNOG00000088282_tx_28"; exon_id "16_91030433_91030563_-"; exonnum "1"; txlen "1368";
16	ENSEMBL114_rn	exon	91030433	91030563	0.000899136323509111	-	.	gene_id "ENSRNOG00000088282"; transcript_id "ENSRNOG00000088282_tx_33"; exon_id "16_91030433_91030563_-"; exonnum "2"; txlen "1380";
16	ENSEMBL114_rn	exon	91030433	91030563	0.000899136323509111	-	.	gene_id "ENSRNOG00000088282"; transcript_id "ENSRNOG00000088282_tx_34"; exon_id "16_91030433_91030563_-"; exonnum "2"; txlen "1377";
16	ENSEMBL114_rn	exon	91030433	91030563	0.000899136323509111	-	.	gene_id "ENSRNOG00000088282"; transcript_id "ENSRNOG00000088282_tx_35"; exon_id "16_91030433_91030563_-"; exonnum "2"; txlen "1254";
16	ENSEMBL114_rn	exon	91030433	91030563	0.000899136323509111	-	.	gene_id "ENSRNOG00000088282"; transcript_id "ENSRNOG00000088282_tx_36"; exon_id "16_91030433_91030563_-"; exonnum "2"; txlen "1251";
16	ENSEMBL114_rn	exon	91030433	91030563	0.000756241512695088	-	.	gene_id "ENSRNOG00000088282"; transcript_id "ENSRNOG00000088282_tx_37"; exon_id "16_91030433_91030563_-"; exonnum "1"; txlen "1109";
16	ENSEMBL114_rn	exon	91030433	91030563	0.000756241512695088	-	.	gene_id "ENSRNOG00000088282"; transcript_id "ENSRNOG00000088282_tx_38"; exon_id "16_91030433_91030563_-"; exonnum "1"; txlen "1054";
16	ENSEMBL114_rn	exon	91030433	91030563	0.000756241512695088	-	.	gene_id "ENSRNOG00000088282"; transcript_id "ENSRNOG00000088282_tx_39"; exon_id "16_91030433_91030563_-"; exonnum "1"; txlen "1106";
16	ENSEMBL114_rn	exon	91030433	91030563	0.000756241512695088	-	.	gene_id "ENSRNOG00000088282"; transcript_id "ENSRNOG00000088282_tx_40"; exon_id "16_91030433_91030563_-"; exonnum "1"; txlen "1051";
16	ENSEMBL114_rn	exon	91030433	91030563	0.000756241512695088	-	.	gene_id "ENSRNOG00000088282"; transcript_id "ENSRNOG00000088282_tx_41"; exon_id "16_91030433_91030563_-"; exonnum "1"; txlen "1235";
16	ENSEMBL114_rn	exon	91030433	91030563	0.000756241512695088	-	.	gene_id "ENSRNOG00000088282"; transcript_id "ENSRNOG00000088282_tx_42"; exon_id "16_91030433_91030563_-"; exonnum "1"; txlen "1180";
16	ENSEMBL114_rn	exon	91030433	91030563	0.000756241512695088	-	.	gene_id "ENSRNOG00000088282"; transcript_id "ENSRNOG00000088282_tx_43"; exon_id "16_91030433_91030563_-"; exonnum "1"; txlen "1232";
16	ENSEMBL114_rn	exon	91030433	91030563	0.000756241512695088	-	.	gene_id "ENSRNOG00000088282"; transcript_id "ENSRNOG00000088282_tx_44"; exon_id "16_91030433_91030563_-"; exonnum "1"; txlen "1177";
16	ENSEMBL114_rn	exon	91030433	91030563	0.000756241512695088	-	.	gene_id "ENSRNOG00000088282"; transcript_id "ENSRNOG00000088282_tx_48"; exon_id "16_91030433_91030563_-"; exonnum "1"; txlen "1421";
16	ENSEMBL114_rn	exon	91030433	91030563	0.000756241512695088	-	.	gene_id "ENSRNOG00000088282"; transcript_id "ENSRNOG00000088282_tx_49"; exon_id "16_91030433_91030563_-"; exonnum "1"; txlen "1418";
16	ENSEMBL114_rn	exon	91030433	91030563	0.000756241512695088	-	.	gene_id "ENSRNOG00000088282"; transcript_id "ENSRNOG00000088282_tx_50"; exon_id "16_91030433_91030563_-"; exonnum "1"; txlen "1295";
16	ensembl	exon	91032691	91032809	0	-	.	gene_id "ENSRNOG00000088282"; gene_version "1"; transcript_id "ENSRNOT00000132818"; transcript_version "1"; exon_number "1"; gene_source "ensembl"; gene_biotype "lncRNA"; transcript_source "ensembl"; transcript_biotype "lncRNA"; exon_id "ENSRNOE00000683941"; exon_version "1";
16	ensembl	exon	91032742	91032809	0	-	.	gene_id "ENSRNOG00000088282"; gene_version "1"; transcript_id "ENSRNOT00000129016"; transcript_version "1"; exon_number "1"; gene_source "ensembl"; gene_biotype "lncRNA"; transcript_source "ensembl"; transcript_biotype "lncRNA"; exon_id "ENSRNOE00000762779"; exon_version "1";
16	sraer114_es	exon	91039763	91040246	0.0326791483830269	-	.	gene_id "ENSRNOG00000088282"; transcript_id "ENSRNOG00000088282_tx_2"; exon_id "16_91039763_91040246_-"; exonnum "2"; txlen "606";
16	sraer114_mid	exon	91042280	91042401	0.0326791483830269	-	.	gene_id "ENSRNOG00000088282"; transcript_id "ENSRNOG00000088282_tx_2"; exon_id "16_91042280_91042401_-"; exonnum "1"; txlen "606";
16	ensembl	exon	91070794	91070890	0	-	.	gene_id "ENSRNOG00000088282"; gene_version "1"; transcript_id "ENSRNOT00000170952"; transcript_version "1"; exon_number "1"; gene_source "ensembl"; gene_biotype "lncRNA"; transcript_source "ensembl"; transcript_biotype "lncRNA"; exon_id "ENSRNOE00000816878"; exon_version "1";
16	sraer114_es	exon	91092965	91093306	0.00332388206745967	-	.	gene_id "ENSRNOG00000088282"; transcript_id "ENSRNOG00000088282_tx_10"; exon_id "16_91092965_91093306_-"; exonnum "3"; txlen "513";
16	sraer114_mid	exon	91096432	91096558	0.00332388206745967	-	.	gene_id "ENSRNOG00000088282"; transcript_id "ENSRNOG00000088282_tx_10"; exon_id "16_91096432_91096558_-"; exonnum "2"; txlen "513";
16	sraer114_ss	exon	91104432	91104475	0.00332388206745967	-	.	gene_id "ENSRNOG00000088282"; transcript_id "ENSRNOG00000088282_tx_10"; exon_id "16_91104432_91104475_-"; exonnum "1"; txlen "513";
16	sraer114_es	exon	91145736	91146039	0.00947502330295591	-	.	gene_id "ENSRNOG00000088282"; transcript_id "ENSRNOG00000088282_tx_4"; exon_id "16_91145736_91146039_-"; exonnum "3"; txlen "587";
16	sraer114_mid	exon	91189711	91189834	0.000899136323509111	-	.	gene_id "ENSRNOG00000088282"; transcript_id "ENSRNOG00000088282_tx_33"; exon_id "16_91189711_91189834_-"; exonnum "1"; txlen "1380";
16	sraer114_mid	exon	91189711	91189834	0.000899136323509111	-	.	gene_id "ENSRNOG00000088282"; transcript_id "ENSRNOG00000088282_tx_34"; exon_id "16_91189711_91189834_-"; exonnum "1"; txlen "1377";
16	sraer114_mid	exon	91189711	91189834	0.000899136323509111	-	.	gene_id "ENSRNOG00000088282"; transcript_id "ENSRNOG00000088282_tx_35"; exon_id "16_91189711_91189834_-"; exonnum "1"; txlen "1254";
16	sraer114_mid	exon	91189711	91189834	0.000899136323509111	-	.	gene_id "ENSRNOG00000088282"; transcript_id "ENSRNOG00000088282_tx_36"; exon_id "16_91189711_91189834_-"; exonnum "1"; txlen "1251";
16	sraer114_mid	exon	91189711	91189834	0.00947502330295591	-	.	gene_id "ENSRNOG00000088282"; transcript_id "ENSRNOG00000088282_tx_4"; exon_id "16_91189711_91189834_-"; exonnum "2"; txlen "587";
16	sraer114_mid	exon	91229079	91229237	0.00947502330295591	-	.	gene_id "ENSRNOG00000088282"; transcript_id "ENSRNOG00000088282_tx_4"; exon_id "16_91229079_91229237_-"; exonnum "1"; txlen "587";
16	ensembl	exon	91272733	91272819	0	-	.	gene_id "ENSRNOG00000082071"; gene_version "1"; transcript_id "ENSRNOT00000126097"; transcript_version "1"; exon_number "3"; gene_source "ensembl"; gene_biotype "lncRNA"; transcript_source "ensembl"; transcript_biotype "lncRNA"; exon_id "ENSRNOE00000680482"; exon_version "1"; tag "Ensembl_canonical";
16	ensembl	gene	91272733	91373502	0	-	.	gene_id "ENSRNOG00000082071"; gene_version "1"; gene_source "ensembl"; gene_biotype "lncRNA";
16	ensembl	transcript	91272733	91373502	0	-	.	gene_id "ENSRNOG00000082071"; gene_version "1"; transcript_id "ENSRNOT00000126097"; transcript_version "1"; gene_source "ensembl"; gene_biotype "lncRNA"; transcript_source "ensembl"; transcript_biotype "lncRNA"; tag "Ensembl_canonical";
16	sraer114_es	exon	91366134	91366441	0.151949873330159	-	.	gene_id "ENSRNOG00000082071"; transcript_id "ENSRNOG00000082071_tx_1"; exon_id "16_91366134_91366441_-"; exonnum "2"; txlen "510";
16	ensembl	exon	91370110	91370311	0	-	.	gene_id "ENSRNOG00000082071"; gene_version "1"; transcript_id "ENSRNOT00000126097"; transcript_version "1"; exon_number "2"; gene_source "ensembl"; gene_biotype "lncRNA"; transcript_source "ensembl"; transcript_biotype "lncRNA"; exon_id "ENSRNOE00000771559"; exon_version "1"; tag "Ensembl_canonical";
16	ENSEMBL114_rn	exon	91370110	91370311	0.151949873330159	-	.	gene_id "ENSRNOG00000082071"; transcript_id "ENSRNOG00000082071_tx_1"; exon_id "16_91370110_91370311_-"; exonnum "1"; txlen "510";
16	ensembl	exon	91372915	91373502	0	-	.	gene_id "ENSRNOG00000082071"; gene_version "1"; transcript_id "ENSRNOT00000126097"; transcript_version "1"; exon_number "1"; gene_source "ensembl"; gene_biotype "lncRNA"; transcript_source "ensembl"; transcript_biotype "lncRNA"; exon_id "ENSRNOE00000806018"; exon_version "1"; tag "Ensembl_canonical";
17	ensembl	start_codon	39531	39533	0	+	0	gene_id "ENSRNOG00000073716"; gene_version "1"; transcript_id "ENSRNOT00000134130"; transcript_version "1"; exon_number "1"; gene_name "Or9s18"; gene_source "ensembl"; gene_biotype "protein_coding"; transcript_name "Or9s18-201"; transcript_source "ensembl"; transcript_biotype "protein_coding"; tag "Ensembl_canonical"; projection_parent_transcript "ENSMUST00000214214.2";
17	ensembl	CDS	39531	40454	0	+	0	gene_id "ENSRNOG00000073716"; gene_version "1"; transcript_id "ENSRNOT00000134130"; transcript_version "1"; exon_number "1"; gene_name "Or9s18"; gene_source "ensembl"; gene_biotype "protein_coding"; transcript_name "Or9s18-201"; transcript_source "ensembl"; transcript_biotype "protein_coding"; protein_id "ENSRNOP00000112844"; protein_version "1"; tag "Ensembl_canonical"; projection_parent_transcript "ENSMUST00000214214.2";
17	ensembl	gene	39531	40457	0	+	.	gene_id "ENSRNOG00000073716"; gene_version "1"; gene_name "Or9s18"; gene_source "ensembl"; gene_biotype "protein_coding";
17	ensembl	transcript	39531	40457	0	+	.	gene_id "ENSRNOG00000073716"; gene_version "1"; transcript_id "ENSRNOT00000134130"; transcript_version "1"; gene_name "Or9s18"; gene_source "ensembl"; gene_biotype "protein_coding"; transcript_name "Or9s18-201"; transcript_source "ensembl"; transcript_biotype "protein_coding"; tag "Ensembl_canonical"; projection_parent_transcript "ENSMUST00000214214.2";
17	ensembl	exon	39531	40457	0	+	.	gene_id "ENSRNOG00000073716"; gene_version "1"; transcript_id "ENSRNOT00000134130"; transcript_version "1"; exon_number "1"; gene_name "Or9s18"; gene_source "ensembl"; gene_biotype "protein_coding"; transcript_name "Or9s18-201"; transcript_source "ensembl"; transcript_biotype "protein_coding"; exon_id "ENSRNOE00000722692"; exon_version "1"; tag "Ensembl_canonical"; projection_parent_transcript "ENSMUST00000214214.2";
17	ensembl	stop_codon	40455	40457	0	+	0	gene_id "ENSRNOG00000073716"; gene_version "1"; transcript_id "ENSRNOT00000134130"; transcript_version "1"; exon_number "1"; gene_name "Or9s18"; gene_source "ensembl"; gene_biotype "protein_coding"; transcript_name "Or9s18-201"; transcript_source "ensembl"; transcript_biotype "protein_coding"; tag "Ensembl_canonical"; projection_parent_transcript "ENSMUST00000214214.2";
17	ensembl	five_prime_utr	83762	83990	0	+	.	gene_id "ENSRNOG00000018227"; gene_version "9"; transcript_id "ENSRNOT00000067979"; transcript_version "5"; gene_name "Mfsd14b"; gene_source "ensembl"; gene_biotype "protein_coding"; transcript_name "Mfsd14b-201"; transcript_source "ensembl"; transcript_biotype "protein_coding"; tag "Ensembl_canonical";
17	ensembl	exon	83762	84104	0	+	.	gene_id "ENSRNOG00000018227"; gene_version "9"; transcript_id "ENSRNOT00000067979"; transcript_version "5"; exon_number "1"; gene_name "Mfsd14b"; gene_source "ensembl"; gene_biotype "protein_coding"; transcript_name "Mfsd14b-201"; transcript_source "ensembl"; transcript_biotype "protein_coding"; exon_id "ENSRNOE00000466456"; exon_version "4"; tag "Ensembl_canonical";
17	ensembl	gene	83762	136514	0	+	.	gene_id "ENSRNOG00000018227"; gene_version "9"; gene_name "Mfsd14b"; gene_source "ensembl"; gene_biotype "protein_coding";
17	ensembl	transcript	83762	136514	0	+	.	gene_id "ENSRNOG00000018227"; gene_version "9"; transcript_id "ENSRNOT00000067979"; transcript_version "5"; gene_name "Mfsd14b"; gene_source "ensembl"; gene_biotype "protein_coding"; transcript_name "Mfsd14b-201"; transcript_source "ensembl"; transcript_biotype "protein_coding"; tag "Ensembl_canonical";
17	ensembl	start_codon	83991	83993	0	+	0	gene_id "ENSRNOG00000018227"; gene_version "9"; transcript_id "ENSRNOT00000067979"; transcript_version "5"; exon_number "1"; gene_name "Mfsd14b"; gene_source "ensembl"; gene_biotype "protein_coding"; transcript_name "Mfsd14b-201"; transcript_source "ensembl"; transcript_biotype "protein_coding"; tag "Ensembl_canonical";
17	ensembl	CDS	83991	84104	0	+	0	gene_id "ENSRNOG00000018227"; gene_version "9"; transcript_id "ENSRNOT00000067979"; transcript_version "5"; exon_number "1"; gene_name "Mfsd14b"; gene_source "ensembl"; gene_biotype "protein_coding"; transcript_name "Mfsd14b-201"; transcript_source "ensembl"; transcript_biotype "protein_coding"; protein_id "ENSRNOP00000060101"; protein_version "2"; tag "Ensembl_canonical";
17	sraer114_mid	exon	88479	88596	0.304516029818971	+	.	gene_id "ENSRNOG00000018227"; transcript_id "ENSRNOG00000018227_tx_2"; exon_id "17_88479_88596_+"; exonnum "1"; txlen "2223";
17	ensembl	exon	95679	95774	0	+	.	gene_id "ENSRNOG00000018227"; gene_version "9"; transcript_id "ENSRNOT00000067979"; transcript_version "5"; exon_number "2"; gene_name "Mfsd14b"; gene_source "ensembl"; gene_biotype "protein_coding"; transcript_name "Mfsd14b-201"; transcript_source "ensembl"; transcript_biotype "protein_coding"; exon_id "ENSRNOE00000281013"; exon_version "1"; tag "Ensembl_canonical";
17	ensembl	CDS	95679	95774	0	+	0	gene_id "ENSRNOG00000018227"; gene_version "9"; transcript_id "ENSRNOT00000067979"; transcript_version "5"; exon_number "2"; gene_name "Mfsd14b"; gene_source "ensembl"; gene_biotype "protein_coding"; transcript_name "Mfsd14b-201"; transcript_source "ensembl"; transcript_biotype "protein_coding"; protein_id "ENSRNOP00000060101"; protein_version "2"; tag "Ensembl_canonical";
17	ENSEMBL114_rn	exon	95679	95774	0.304516029818971	+	.	gene_id "ENSRNOG00000018227"; transcript_id "ENSRNOG00000018227_tx_2"; exon_id "17_95679_95774_+"; exonnum "2"; txlen "2223";
17	ensembl	exon	111312	111374	0	+	.	gene_id "ENSRNOG00000018227"; gene_version "9"; transcript_id "ENSRNOT00000067979"; transcript_version "5"; exon_number "3"; gene_name "Mfsd14b"; gene_source "ensembl"; gene_biotype "protein_coding"; transcript_name "Mfsd14b-201"; transcript_source "ensembl"; transcript_biotype "protein_coding"; exon_id "ENSRNOE00000271306"; exon_version "1"; tag "Ensembl_canonical";
17	ensembl	CDS	111312	111374	0	+	0	gene_id "ENSRNOG00000018227"; gene_version "9"; transcript_id "ENSRNOT00000067979"; transcript_version "5"; exon_number "3"; gene_name "Mfsd14b"; gene_source "ensembl"; gene_biotype "protein_coding"; transcript_name "Mfsd14b-201"; transcript_source "ensembl"; transcript_biotype "protein_coding"; protein_id "ENSRNOP00000060101"; protein_version "2"; tag "Ensembl_canonical";
17	ENSEMBL114_rn	exon	111312	111374	0.304516029818971	+	.	gene_id "ENSRNOG00000018227"; transcript_id "ENSRNOG00000018227_tx_2"; exon_id "17_111312_111374_+"; exonnum "3"; txlen "2223";
17	ensembl	exon	115625	115752	0	+	.	gene_id "ENSRNOG00000018227"; gene_version "9"; transcript_id "ENSRNOT00000067979"; transcript_version "5"; exon_number "4"; gene_name "Mfsd14b"; gene_source "ensembl"; gene_biotype "protein_coding"; transcript_name "Mfsd14b-201"; transcript_source "ensembl"; transcript_biotype "protein_coding"; exon_id "ENSRNOE00000271281"; exon_version "1"; tag "Ensembl_canonical";
17	ensembl	CDS	115625	115752	0	+	0	gene_id "ENSRNOG00000018227"; gene_version "9"; transcript_id "ENSRNOT00000067979"; transcript_version "5"; exon_number "4"; gene_name "Mfsd14b"; gene_source "ensembl"; gene_biotype "protein_coding"; transcript_name "Mfsd14b-201"; transcript_source "ensembl"; transcript_biotype "protein_coding"; protein_id "ENSRNOP00000060101"; protein_version "2"; tag "Ensembl_canonical";
17	ENSEMBL114_rn	exon	115625	115752	0.304516029818971	+	.	gene_id "ENSRNOG00000018227"; transcript_id "ENSRNOG00000018227_tx_2"; exon_id "17_115625_115752_+"; exonnum "4"; txlen "2223";
17	ensembl	exon	119431	119545	0	+	.	gene_id "ENSRNOG00000018227"; gene_version "9"; transcript_id "ENSRNOT00000067979"; transcript_version "5"; exon_number "5"; gene_name "Mfsd14b"; gene_source "ensembl"; gene_biotype "protein_coding"; transcript_name "Mfsd14b-201"; transcript_source "ensembl"; transcript_biotype "protein_coding"; exon_id "ENSRNOE00000271275"; exon_version "1"; tag "Ensembl_canonical";
17	ensembl	CDS	119431	119545	0	+	1	gene_id "ENSRNOG00000018227"; gene_version "9"; transcript_id "ENSRNOT00000067979"; transcript_version "5"; exon_number "5"; gene_name "Mfsd14b"; gene_source "ensembl"; gene_biotype "protein_coding"; transcript_name "Mfsd14b-201"; transcript_source "ensembl"; transcript_biotype "protein_coding"; protein_id "ENSRNOP00000060101"; protein_version "2"; tag "Ensembl_canonical";
17	ENSEMBL114_rn	exon	119431	119545	0.304516029818971	+	.	gene_id "ENSRNOG00000018227"; transcript_id "ENSRNOG00000018227_tx_2"; exon_id "17_119431_119545_+"; exonnum "5"; txlen "2223";
17	ensembl	exon	122389	122607	0	+	.	gene_id "ENSRNOG00000018227"; gene_version "9"; transcript_id "ENSRNOT00000067979"; transcript_version "5"; exon_number "6"; gene_name "Mfsd14b"; gene_source "ensembl"; gene_biotype "protein_coding"; transcript_name "Mfsd14b-201"; transcript_source "ensembl"; transcript_biotype "protein_coding"; exon_id "ENSRNOE00000271267"; exon_version "1"; tag "Ensembl_canonical";
17	ensembl	CDS	122389	122607	0	+	0	gene_id "ENSRNOG00000018227"; gene_version "9"; transcript_id "ENSRNOT00000067979"; transcript_version "5"; exon_number "6"; gene_name "Mfsd14b"; gene_source "ensembl"; gene_biotype "protein_coding"; transcript_name "Mfsd14b-201"; transcript_source "ensembl"; transcript_biotype "protein_coding"; protein_id "ENSRNOP00000060101"; protein_version "2"; tag "Ensembl_canonical";
17	ENSEMBL114_rn	exon	122389	122607	0.304516029818971	+	.	gene_id "ENSRNOG00000018227"; transcript_id "ENSRNOG00000018227_tx_2"; exon_id "17_122389_122607_+"; exonnum "6"; txlen "2223";
17	ensembl	exon	123902	124015	0	+	.	gene_id "ENSRNOG00000018227"; gene_version "9"; transcript_id "ENSRNOT00000067979"; transcript_version "5"; exon_number "7"; gene_name "Mfsd14b"; gene_source "ensembl"; gene_biotype "protein_coding"; transcript_name "Mfsd14b-201"; transcript_source "ensembl"; transcript_biotype "protein_coding"; exon_id "ENSRNOE00000271258"; exon_version "1"; tag "Ensembl_canonical";
17	ensembl	CDS	123902	124015	0	+	0	gene_id "ENSRNOG00000018227"; gene_version "9"; transcript_id "ENSRNOT00000067979"; transcript_version "5"; exon_number "7"; gene_name "Mfsd14b"; gene_source "ensembl"; gene_biotype "protein_coding"; transcript_name "Mfsd14b-201"; transcript_source "ensembl"; transcript_biotype "protein_coding"; protein_id "ENSRNOP00000060101"; protein_version "2"; tag "Ensembl_canonical";
17	ENSEMBL114_rn	exon	123902	124015	0.304516029818971	+	.	gene_id "ENSRNOG00000018227"; transcript_id "ENSRNOG00000018227_tx_2"; exon_id "17_123902_124015_+"; exonnum "7"; txlen "2223";
17	ensembl	exon	125476	125547	0	+	.	gene_id "ENSRNOG00000018227"; gene_version "9"; transcript_id "ENSRNOT00000067979"; transcript_version "5"; exon_number "8"; gene_name "Mfsd14b"; gene_source "ensembl"; gene_biotype "protein_coding"; transcript_name "Mfsd14b-201"; transcript_source "ensembl"; transcript_biotype "protein_coding"; exon_id "ENSRNOE00000271251"; exon_version "1"; tag "Ensembl_canonical";
17	ensembl	CDS	125476	125547	0	+	0	gene_id "ENSRNOG00000018227"; gene_version "9"; transcript_id "ENSRNOT00000067979"; transcript_version "5"; exon_number "8"; gene_name "Mfsd14b"; gene_source "ensembl"; gene_biotype "protein_coding"; transcript_name "Mfsd14b-201"; transcript_source "ensembl"; transcript_biotype "protein_coding"; protein_id "ENSRNOP00000060101"; protein_version "2"; tag "Ensembl_canonical";
17	ENSEMBL114_rn	exon	125476	125547	0.304516029818971	+	.	gene_id "ENSRNOG00000018227"; transcript_id "ENSRNOG00000018227_tx_2"; exon_id "17_125476_125547_+"; exonnum "8"; txlen "2223";
17	ensembl	exon	127100	127212	0	+	.	gene_id "ENSRNOG00000018227"; gene_version "9"; transcript_id "ENSRNOT00000067979"; transcript_version "5"; exon_number "9"; gene_name "Mfsd14b"; gene_source "ensembl"; gene_biotype "protein_coding"; transcript_name "Mfsd14b-201"; transcript_source "ensembl"; transcript_biotype "protein_coding"; exon_id "ENSRNOE00000175538"; exon_version "2"; tag "Ensembl_canonical";
17	ensembl	CDS	127100	127212	0	+	0	gene_id "ENSRNOG00000018227"; gene_version "9"; transcript_id "ENSRNOT00000067979"; transcript_version "5"; exon_number "9"; gene_name "Mfsd14b"; gene_source "ensembl"; gene_biotype "protein_coding"; transcript_name "Mfsd14b-201"; transcript_source "ensembl"; transcript_biotype "protein_coding"; protein_id "ENSRNOP00000060101"; protein_version "2"; tag "Ensembl_canonical";
17	ENSEMBL114_rn	exon	127100	127212	0.304516029818971	+	.	gene_id "ENSRNOG00000018227"; transcript_id "ENSRNOG00000018227_tx_2"; exon_id "17_127100_127212_+"; exonnum "9"; txlen "2223";
17	ensembl	exon	131947	132044	0	+	.	gene_id "ENSRNOG00000018227"; gene_version "9"; transcript_id "ENSRNOT00000067979"; transcript_version "5"; exon_number "10"; gene_name "Mfsd14b"; gene_source "ensembl"; gene_biotype "protein_coding"; transcript_name "Mfsd14b-201"; transcript_source "ensembl"; transcript_biotype "protein_coding"; exon_id "ENSRNOE00000355353"; exon_version "1"; tag "Ensembl_canonical";
17	ensembl	CDS	131947	132044	0	+	1	gene_id "ENSRNOG00000018227"; gene_version "9"; transcript_id "ENSRNOT00000067979"; transcript_version "5"; exon_number "10"; gene_name "Mfsd14b"; gene_source "ensembl"; gene_biotype "protein_coding"; transcript_name "Mfsd14b-201"; transcript_source "ensembl"; transcript_biotype "protein_coding"; protein_id "ENSRNOP00000060101"; protein_version "2"; tag "Ensembl_canonical";
17	ENSEMBL114_rn	exon	131947	132044	0.304516029818971	+	.	gene_id "ENSRNOG00000018227"; transcript_id "ENSRNOG00000018227_tx_2"; exon_id "17_131947_132044_+"; exonnum "10"; txlen "2223";
17	ensembl	exon	133653	133795	0	+	.	gene_id "ENSRNOG00000018227"; gene_version "9"; transcript_id "ENSRNOT00000067979"; transcript_version "5"; exon_number "11"; gene_name "Mfsd14b"; gene_source "ensembl"; gene_biotype "protein_coding"; transcript_name "Mfsd14b-201"; transcript_source "ensembl"; transcript_biotype "protein_coding"; exon_id "ENSRNOE00000175708"; exon_version "1"; tag "Ensembl_canonical";
17	ensembl	CDS	133653	133795	0	+	2	gene_id "ENSRNOG00000018227"; gene_version "9"; transcript_id "ENSRNOT00000067979"; transcript_version "5"; exon_number "11"; gene_name "Mfsd14b"; gene_source "ensembl"; gene_biotype "protein_coding"; transcript_name "Mfsd14b-201"; transcript_source "ensembl"; transcript_biotype "protein_coding"; protein_id "ENSRNOP00000060101"; protein_version "2"; tag "Ensembl_canonical";
17	ENSEMBL114_rn	exon	133653	133795	0.304516029818971	+	.	gene_id "ENSRNOG00000018227"; transcript_id "ENSRNOG00000018227_tx_2"; exon_id "17_133653_133795_+"; exonnum "11"; txlen "2223";
17	ensembl	CDS	134805	135050	0	+	0	gene_id "ENSRNOG00000018227"; gene_version "9"; transcript_id "ENSRNOT00000067979"; transcript_version "5"; exon_number "12"; gene_name "Mfsd14b"; gene_source "ensembl"; gene_biotype "protein_coding"; transcript_name "Mfsd14b-201"; transcript_source "ensembl"; transcript_biotype "protein_coding"; protein_id "ENSRNOP00000060101"; protein_version "2"; tag "Ensembl_canonical";
17	ensembl	exon	134805	135748	0	+	.	gene_id "ENSRNOG00000018227"; gene_version "9"; transcript_id "ENSRNOT00000067979"; transcript_version "5"; exon_number "12"; gene_name "Mfsd14b"; gene_source "ensembl"; gene_biotype "protein_coding"; transcript_name "Mfsd14b-201"; transcript_source "ensembl"; transcript_biotype "protein_coding"; exon_id "ENSRNOE00000453098"; exon_version "4"; tag "Ensembl_canonical";
17	ENSEMBL114_rn	exon	134805	135748	0.304516029818971	+	.	gene_id "ENSRNOG00000018227"; transcript_id "ENSRNOG00000018227_tx_2"; exon_id "17_134805_135748_+"; exonnum "12"; txlen "2223";
17	ensembl	stop_codon	135051	135053	0	+	0	gene_id "ENSRNOG00000018227"; gene_version "9"; transcript_id "ENSRNOT00000067979"; transcript_version "5"; exon_number "12"; gene_name "Mfsd14b"; gene_source "ensembl"; gene_biotype "protein_coding"; transcript_name "Mfsd14b-201"; transcript_source "ensembl"; transcript_biotype "protein_coding"; tag "Ensembl_canonical";
17	ensembl	three_prime_utr	135054	135748	0	+	.	gene_id "ENSRNOG00000018227"; gene_version "9"; transcript_id "ENSRNOT00000067979"; transcript_version "5"; gene_name "Mfsd14b"; gene_source "ensembl"; gene_biotype "protein_coding"; transcript_name "Mfsd14b-201"; transcript_source "ensembl"; transcript_biotype "protein_coding"; tag "Ensembl_canonical";
17	ensembl	exon	135802	136514	0	+	.	gene_id "ENSRNOG00000018227"; gene_version "9"; transcript_id "ENSRNOT00000067979"; transcript_version "5"; exon_number "13"; gene_name "Mfsd14b"; gene_source "ensembl"; gene_biotype "protein_coding"; transcript_name "Mfsd14b-201"; transcript_source "ensembl"; transcript_biotype "protein_coding"; exon_id "ENSRNOE00000724978"; exon_version "1"; tag "Ensembl_canonical";
17	ensembl	three_prime_utr	135802	136514	0	+	.	gene_id "ENSRNOG00000018227"; gene_version "9"; transcript_id "ENSRNOT00000067979"; transcript_version "5"; gene_name "Mfsd14b"; gene_source "ensembl"; gene_biotype "protein_coding"; transcript_name "Mfsd14b-201"; transcript_source "ensembl"; transcript_biotype "protein_coding"; tag "Ensembl_canonical";
17	sraer114_es	exon	146360	146584	7.69273455767027	+	.	gene_id "ENSRNOG00000081805"; transcript_id "ENSRNOG00000081805_tx_2"; exon_id "17_146360_146584_+"; exonnum "1"; txlen "1249";
17	sraer114_es	exon	146360	146584	5.66950113500266	+	.	gene_id "ENSRNOG00000081805"; transcript_id "ENSRNOG00000081805_tx_4"; exon_id "17_146360_146584_+"; exonnum "1"; txlen "971";
17	sraer114_es	exon	146703	146974	7.82456067353338	+	.	gene_id "ENSRNOG00000081805"; transcript_id "ENSRNOG00000081805_tx_1"; exon_id "17_146703_146974_+"; exonnum "1"; txlen "1296";
17	sraer114_es	exon	146703	146974	5.70219889214823	+	.	gene_id "ENSRNOG00000081805"; transcript_id "ENSRNOG00000081805_tx_3"; exon_id "17_146703_146974_+"; exonnum "1"; txlen "1018";
17	sraer114_mid	exon	147337	147499	7.82456067353338	+	.	gene_id "ENSRNOG00000081805"; transcript_id "ENSRNOG00000081805_tx_1"; exon_id "17_147337_147499_+"; exonnum "2"; txlen "1296";
17	sraer114_mid	exon	147337	147499	7.69273455767027	+	.	gene_id "ENSRNOG00000081805"; transcript_id "ENSRNOG00000081805_tx_2"; exon_id "17_147337_147499_+"; exonnum "2"; txlen "1249";
17	sraer114_mid	exon	147337	147499	5.70219889214823	+	.	gene_id "ENSRNOG00000081805"; transcript_id "ENSRNOG00000081805_tx_3"; exon_id "17_147337_147499_+"; exonnum "2"; txlen "1018";
17	sraer114_mid	exon	147337	147499	5.66950113500266	+	.	gene_id "ENSRNOG00000081805"; transcript_id "ENSRNOG00000081805_tx_4"; exon_id "17_147337_147499_+"; exonnum "2"; txlen "971";
17	sraer114_mid	exon	149619	149896	7.82456067353338	+	.	gene_id "ENSRNOG00000081805"; transcript_id "ENSRNOG00000081805_tx_1"; exon_id "17_149619_149896_+"; exonnum "3"; txlen "1296";
17	sraer114_mid	exon	149619	149896	7.69273455767027	+	.	gene_id "ENSRNOG00000081805"; transcript_id "ENSRNOG00000081805_tx_2"; exon_id "17_149619_149896_+"; exonnum "3"; txlen "1249";
17	sraer114_mid	exon	158297	158460	7.82456067353338	+	.	gene_id "ENSRNOG00000081805"; transcript_id "ENSRNOG00000081805_tx_1"; exon_id "17_158297_158460_+"; exonnum "4"; txlen "1296";
17	sraer114_mid	exon	158297	158460	7.69273455767027	+	.	gene_id "ENSRNOG00000081805"; transcript_id "ENSRNOG00000081805_tx_2"; exon_id "17_158297_158460_+"; exonnum "4"; txlen "1249";
17	sraer114_mid	exon	158297	158460	5.70219889214823	+	.	gene_id "ENSRNOG00000081805"; transcript_id "ENSRNOG00000081805_tx_3"; exon_id "17_158297_158460_+"; exonnum "3"; txlen "1018";
17	sraer114_mid	exon	158297	158460	5.66950113500266	+	.	gene_id "ENSRNOG00000081805"; transcript_id "ENSRNOG00000081805_tx_4"; exon_id "17_158297_158460_+"; exonnum "3"; txlen "971";
17	sraer114_ss	exon	159562	159980	7.82456067353338	+	.	gene_id "ENSRNOG00000081805"; transcript_id "ENSRNOG00000081805_tx_1"; exon_id "17_159562_159980_+"; exonnum "5"; txlen "1296";
17	sraer114_ss	exon	159562	159980	7.69273455767027	+	.	gene_id "ENSRNOG00000081805"; transcript_id "ENSRNOG00000081805_tx_2"; exon_id "17_159562_159980_+"; exonnum "5"; txlen "1249";
17	sraer114_ss	exon	159562	159980	5.70219889214823	+	.	gene_id "ENSRNOG00000081805"; transcript_id "ENSRNOG00000081805_tx_3"; exon_id "17_159562_159980_+"; exonnum "4"; txlen "1018";
17	sraer114_ss	exon	159562	159980	5.66950113500266	+	.	gene_id "ENSRNOG00000081805"; transcript_id "ENSRNOG00000081805_tx_4"; exon_id "17_159562_159980_+"; exonnum "4"; txlen "971";
17	ensembl	exon	186955	188434	0	+	.	gene_id "ENSRNOG00000081805"; gene_version "1"; transcript_id "ENSRNOT00000167991"; transcript_version "1"; exon_number "1"; gene_source "ensembl"; gene_biotype "lncRNA"; transcript_source "ensembl"; transcript_biotype "lncRNA"; exon_id "ENSRNOE00000698265"; exon_version "1";
17	ensembl	gene	186955	236034	0	+	.	gene_id "ENSRNOG00000081805"; gene_version "1"; gene_source "ensembl"; gene_biotype "lncRNA";
17	ensembl	transcript	186955	236034	0	+	.	gene_id "ENSRNOG00000081805"; gene_version "1"; transcript_id "ENSRNOT00000167991"; transcript_version "1"; gene_source "ensembl"; gene_biotype "lncRNA"; transcript_source "ensembl"; transcript_biotype "lncRNA";
17	ensembl	exon	187703	188434	0	+	.	gene_id "ENSRNOG00000081805"; gene_version "1"; transcript_id "ENSRNOT00000174055"; transcript_version "1"; exon_number "1"; gene_source "ensembl"; gene_biotype "lncRNA"; transcript_source "ensembl"; transcript_biotype "lncRNA"; exon_id "ENSRNOE00000801877"; exon_version "1";
17	ensembl	transcript	187703	219219	0	+	.	gene_id "ENSRNOG00000081805"; gene_version "1"; transcript_id "ENSRNOT00000174055"; transcript_version "1"; gene_source "ensembl"; gene_biotype "lncRNA"; transcript_source "ensembl"; transcript_biotype "lncRNA";
17	ensembl	exon	188110	188434	0	+	.	gene_id "ENSRNOG00000081805"; gene_version "1"; transcript_id "ENSRNOT00000132199"; transcript_version "1"; exon_number "1"; gene_source "ensembl"; gene_biotype "lncRNA"; transcript_source "ensembl"; transcript_biotype "lncRNA"; exon_id "ENSRNOE00000769429"; exon_version "1";
17	ensembl	transcript	188110	207578	0	+	.	gene_id "ENSRNOG00000081805"; gene_version "1"; transcript_id "ENSRNOT00000132199"; transcript_version "1"; gene_source "ensembl"; gene_biotype "lncRNA"; transcript_source "ensembl"; transcript_biotype "lncRNA";
17	ensembl	exon	188147	188434	0	+	.	gene_id "ENSRNOG00000081805"; gene_version "1"; transcript_id "ENSRNOT00000123168"; transcript_version "1"; exon_number "1"; gene_source "ensembl"; gene_biotype "lncRNA"; transcript_source "ensembl"; transcript_biotype "lncRNA"; exon_id "ENSRNOE00000772841"; exon_version "1"; tag "Ensembl_canonical";
17	ensembl	transcript	188147	196605	0	+	.	gene_id "ENSRNOG00000081805"; gene_version "1"; transcript_id "ENSRNOT00000123168"; transcript_version "1"; gene_source "ensembl"; gene_biotype "lncRNA"; transcript_source "ensembl"; transcript_biotype "lncRNA"; tag "Ensembl_canonical";
17	ensembl	exon	188217	188434	0	+	.	gene_id "ENSRNOG00000081805"; gene_version "1"; transcript_id "ENSRNOT00000166879"; transcript_version "1"; exon_number "1"; gene_source "ensembl"; gene_biotype "lncRNA"; transcript_source "ensembl"; transcript_biotype "lncRNA"; exon_id "ENSRNOE00000775359"; exon_version "1";
17	ensembl	transcript	188217	219219	0	+	.	gene_id "ENSRNOG00000081805"; gene_version "1"; transcript_id "ENSRNOT00000166879"; transcript_version "1"; gene_source "ensembl"; gene_biotype "lncRNA"; transcript_source "ensembl"; transcript_biotype "lncRNA";
17	ensembl	exon	190551	191034	0	+	.	gene_id "ENSRNOG00000081805"; gene_version "1"; transcript_id "ENSRNOT00000132199"; transcript_version "1"; exon_number "2"; gene_source "ensembl"; gene_biotype "lncRNA"; transcript_source "ensembl"; transcript_biotype "lncRNA"; exon_id "ENSRNOE00000761205"; exon_version "1";
17	ensembl	exon	194702	196605	0	+	.	gene_id "ENSRNOG00000081805"; gene_version "1"; transcript_id "ENSRNOT00000123168"; transcript_version "1"; exon_number "2"; gene_source "ensembl"; gene_biotype "lncRNA"; transcript_source "ensembl"; transcript_biotype "lncRNA"; exon_id "ENSRNOE00000801650"; exon_version "1"; tag "Ensembl_canonical";
17	ensembl	exon	207428	207578	0	+	.	gene_id "ENSRNOG00000081805"; gene_version "1"; transcript_id "ENSRNOT00000132199"; transcript_version "1"; exon_number "3"; gene_source "ensembl"; gene_biotype "lncRNA"; transcript_source "ensembl"; transcript_biotype "lncRNA"; exon_id "ENSRNOE00000784886"; exon_version "1";
17	ensembl	exon	207428	207578	0	+	.	gene_id "ENSRNOG00000081805"; gene_version "1"; transcript_id "ENSRNOT00000166879"; transcript_version "1"; exon_number "2"; gene_source "ensembl"; gene_biotype "lncRNA"; transcript_source "ensembl"; transcript_biotype "lncRNA"; exon_id "ENSRNOE00000784886"; exon_version "1";
17	ensembl	exon	218092	219219	0	+	.	gene_id "ENSRNOG00000081805"; gene_version "1"; transcript_id "ENSRNOT00000174055"; transcript_version "1"; exon_number "2"; gene_source "ensembl"; gene_biotype "lncRNA"; transcript_source "ensembl"; transcript_biotype "lncRNA"; exon_id "ENSRNOE00000680517"; exon_version "1";
17	ensembl	exon	218092	219219	0	+	.	gene_id "ENSRNOG00000081805"; gene_version "1"; transcript_id "ENSRNOT00000166879"; transcript_version "1"; exon_number "3"; gene_source "ensembl"; gene_biotype "lncRNA"; transcript_source "ensembl"; transcript_biotype "lncRNA"; exon_id "ENSRNOE00000680517"; exon_version "1";
17	ensembl	exon	235824	236034	0	+	.	gene_id "ENSRNOG00000081805"; gene_version "1"; transcript_id "ENSRNOT00000167991"; transcript_version "1"; exon_number "2"; gene_source "ensembl"; gene_biotype "lncRNA"; transcript_source "ensembl"; transcript_biotype "lncRNA"; exon_id "ENSRNOE00000758520"; exon_version "1";
17	ensembl	five_prime_utr	273137	273271	0	+	.	gene_id "ENSRNOG00000027309"; gene_version "8"; transcript_id "ENSRNOT00000143338"; transcript_version "1"; gene_name "Cntnap3"; gene_source "ensembl"; gene_biotype "protein_coding"; transcript_name "Cntnap3-203"; transcript_source "ensembl"; transcript_biotype "protein_coding";
17	ensembl	five_prime_utr	273137	273271	0	+	.	gene_id "ENSRNOG00000027309"; gene_version "8"; transcript_id "ENSRNOT00000126583"; transcript_version "1"; gene_name "Cntnap3"; gene_source "ensembl"; gene_biotype "protein_coding"; transcript_name "Cntnap3-202"; transcript_source "ensembl"; transcript_biotype "protein_coding";
17	ensembl	five_prime_utr	273137	273271	0	+	.	gene_id "ENSRNOG00000027309"; gene_version "8"; transcript_id "ENSRNOT00000046525"; transcript_version "7"; gene_name "Cntnap3"; gene_source "ensembl"; gene_biotype "protein_coding"; transcript_name "Cntnap3-201"; transcript_source "ensembl"; transcript_biotype "protein_coding"; tag "Ensembl_canonical";
17	ensembl	exon	273137	273368	0	+	.	gene_id "ENSRNOG00000027309"; gene_version "8"; transcript_id "ENSRNOT00000143338"; transcript_version "1"; exon_number "1"; gene_name "Cntnap3"; gene_source "ensembl"; gene_biotype "protein_coding"; transcript_name "Cntnap3-203"; transcript_source "ensembl"; transcript_biotype "protein_coding"; exon_id "ENSRNOE00000734306"; exon_version "1";
17	ensembl	exon	273137	273368	0	+	.	gene_id "ENSRNOG00000027309"; gene_version "8"; transcript_id "ENSRNOT00000126583"; transcript_version "1"; exon_number "1"; gene_name "Cntnap3"; gene_source "ensembl"; gene_biotype "protein_coding"; transcript_name "Cntnap3-202"; transcript_source "ensembl"; transcript_biotype "protein_coding"; exon_id "ENSRNOE00000734306"; exon_version "1";
17	ensembl	exon	273137	273368	0	+	.	gene_id "ENSRNOG00000027309"; gene_version "8"; transcript_id "ENSRNOT00000046525"; transcript_version "7"; exon_number "1"; gene_name "Cntnap3"; gene_source "ensembl"; gene_biotype "protein_coding"; transcript_name "Cntnap3-201"; transcript_source "ensembl"; transcript_biotype "protein_coding"; exon_id "ENSRNOE00000734306"; exon_version "1"; tag "Ensembl_canonical";
17	ensembl	gene	273137	461233	0	+	.	gene_id "ENSRNOG00000027309"; gene_version "8"; gene_name "Cntnap3"; gene_source "ensembl"; gene_biotype "protein_coding";
17	ensembl	transcript	273137	461233	0	+	.	gene_id "ENSRNOG00000027309"; gene_version "8"; transcript_id "ENSRNOT00000143338"; transcript_version "1"; gene_name "Cntnap3"; gene_source "ensembl"; gene_biotype "protein_coding"; transcript_name "Cntnap3-203"; transcript_source "ensembl"; transcript_biotype "protein_coding";
17	ensembl	transcript	273137	461233	0	+	.	gene_id "ENSRNOG00000027309"; gene_version "8"; transcript_id "ENSRNOT00000126583"; transcript_version "1"; gene_name "Cntnap3"; gene_source "ensembl"; gene_biotype "protein_coding"; transcript_name "Cntnap3-202"; transcript_source "ensembl"; transcript_biotype "protein_coding";
17	ensembl	transcript	273137	461233	0	+	.	gene_id "ENSRNOG00000027309"; gene_version "8"; transcript_id "ENSRNOT00000046525"; transcript_version "7"; gene_name "Cntnap3"; gene_source "ensembl"; gene_biotype "protein_coding"; transcript_name "Cntnap3-201"; transcript_source "ensembl"; transcript_biotype "protein_coding"; tag "Ensembl_canonical";
17	ensembl	start_codon	273272	273274	0	+	0	gene_id "ENSRNOG00000027309"; gene_version "8"; transcript_id "ENSRNOT00000170386"; transcript_version "1"; exon_number "1"; gene_name "Cntnap3"; gene_source "ensembl"; gene_biotype "protein_coding"; transcript_name "Cntnap3-204"; transcript_source "ensembl"; transcript_biotype "protein_coding";
17	ensembl	start_codon	273272	273274	0	+	0	gene_id "ENSRNOG00000027309"; gene_version "8"; transcript_id "ENSRNOT00000143338"; transcript_version "1"; exon_number "1"; gene_name "Cntnap3"; gene_source "ensembl"; gene_biotype "protein_coding"; transcript_name "Cntnap3-203"; transcript_source "ensembl"; transcript_biotype "protein_coding";
17	ensembl	start_codon	273272	273274	0	+	0	gene_id "ENSRNOG00000027309"; gene_version "8"; transcript_id "ENSRNOT00000126583"; transcript_version "1"; exon_number "1"; gene_name "Cntnap3"; gene_source "ensembl"; gene_biotype "protein_coding"; transcript_name "Cntnap3-202"; transcript_source "ensembl"; transcript_biotype "protein_coding";
17	ensembl	start_codon	273272	273274	0	+	0	gene_id "ENSRNOG00000027309"; gene_version "8"; transcript_id "ENSRNOT00000046525"; transcript_version "7"; exon_number "1"; gene_name "Cntnap3"; gene_source "ensembl"; gene_biotype "protein_coding"; transcript_name "Cntnap3-201"; transcript_source "ensembl"; transcript_biotype "protein_coding"; tag "Ensembl_canonical";
17	ensembl	exon	273272	273368	0	+	.	gene_id "ENSRNOG00000027309"; gene_version "8"; transcript_id "ENSRNOT00000170386"; transcript_version "1"; exon_number "1"; gene_name "Cntnap3"; gene_source "ensembl"; gene_biotype "protein_coding"; transcript_name "Cntnap3-204"; transcript_source "ensembl"; transcript_biotype "protein_coding"; exon_id "ENSRNOE00000654432"; exon_version "2";
17	ensembl	CDS	273272	273368	0	+	0	gene_id "ENSRNOG00000027309"; gene_version "8"; transcript_id "ENSRNOT00000170386"; transcript_version "1"; exon_number "1"; gene_name "Cntnap3"; gene_source "ensembl"; gene_biotype "protein_coding"; transcript_name "Cntnap3-204"; transcript_source "ensembl"; transcript_biotype "protein_coding"; protein_id "ENSRNOP00000111528"; protein_version "1";
17	ensembl	CDS	273272	273368	0	+	0	gene_id "ENSRNOG00000027309"; gene_version "8"; transcript_id "ENSRNOT00000143338"; transcript_version "1"; exon_number "1"; gene_name "Cntnap3"; gene_source "ensembl"; gene_biotype "protein_coding"; transcript_name "Cntnap3-203"; transcript_source "ensembl"; transcript_biotype "protein_coding"; protein_id "ENSRNOP00000100515"; protein_version "1";
17	ensembl	CDS	273272	273368	0	+	0	gene_id "ENSRNOG00000027309"; gene_version "8"; transcript_id "ENSRNOT00000126583"; transcript_version "1"; exon_number "1"; gene_name "Cntnap3"; gene_source "ensembl"; gene_biotype "protein_coding"; transcript_name "Cntnap3-202"; transcript_source "ensembl"; transcript_biotype "protein_coding"; protein_id "ENSRNOP00000098783"; protein_version "1";
17	ensembl	CDS	273272	273368	0	+	0	gene_id "ENSRNOG00000027309"; gene_version "8"; transcript_id "ENSRNOT00000046525"; transcript_version "7"; exon_number "1"; gene_name "Cntnap3"; gene_source "ensembl"; gene_biotype "protein_coding"; transcript_name "Cntnap3-201"; transcript_source "ensembl"; transcript_biotype "protein_coding"; protein_id "ENSRNOP00000040519"; protein_version "6"; tag "Ensembl_canonical";
17	ensembl	transcript	273272	293060	0	+	.	gene_id "ENSRNOG00000027309"; gene_version "8"; transcript_id "ENSRNOT00000170386"; transcript_version "1"; gene_name "Cntnap3"; gene_source "ensembl"; gene_biotype "protein_coding"; transcript_name "Cntnap3-204"; transcript_source "ensembl"; transcript_biotype "protein_coding";
17	ensembl	exon	273698	273810	0	+	.	gene_id "ENSRNOG00000027309"; gene_version "8"; transcript_id "ENSRNOT00000170386"; transcript_version "1"; exon_number "2"; gene_name "Cntnap3"; gene_source "ensembl"; gene_biotype "protein_coding"; transcript_name "Cntnap3-204"; transcript_source "ensembl"; transcript_biotype "protein_coding"; exon_id "ENSRNOE00000727102"; exon_version "1";
17	ensembl	CDS	273698	273810	0	+	2	gene_id "ENSRNOG00000027309"; gene_version "8"; transcript_id "ENSRNOT00000170386"; transcript_version "1"; exon_number "2"; gene_name "Cntnap3"; gene_source "ensembl"; gene_biotype "protein_coding"; transcript_name "Cntnap3-204"; transcript_source "ensembl"; transcript_biotype "protein_coding"; protein_id "ENSRNOP00000111528"; protein_version "1";
17	ensembl	exon	275338	275533	0	+	.	gene_id "ENSRNOG00000027309"; gene_version "8"; transcript_id "ENSRNOT00000170386"; transcript_version "1"; exon_number "3"; gene_name "Cntnap3"; gene_source "ensembl"; gene_biotype "protein_coding"; transcript_name "Cntnap3-204"; transcript_source "ensembl"; transcript_biotype "protein_coding"; exon_id "ENSRNOE00000527636"; exon_version "3";
17	ensembl	CDS	275338	275533	0	+	0	gene_id "ENSRNOG00000027309"; gene_version "8"; transcript_id "ENSRNOT00000170386"; transcript_version "1"; exon_number "3"; gene_name "Cntnap3"; gene_source "ensembl"; gene_biotype "protein_coding"; transcript_name "Cntnap3-204"; transcript_source "ensembl"; transcript_biotype "protein_coding"; protein_id "ENSRNOP00000111528"; protein_version "1";
17	ensembl	exon	285366	285476	0	+	.	gene_id "ENSRNOG00000027309"; gene_version "8"; transcript_id "ENSRNOT00000170386"; transcript_version "1"; exon_number "4"; gene_name "Cntnap3"; gene_source "ensembl"; gene_biotype "protein_coding"; transcript_name "Cntnap3-204"; transcript_source "ensembl"; transcript_biotype "protein_coding"; exon_id "ENSRNOE00000612362"; exon_version "1";
17	ensembl	CDS	285366	285476	0	+	2	gene_id "ENSRNOG00000027309"; gene_version "8"; transcript_id "ENSRNOT00000170386"; transcript_version "1"; exon_number "4"; gene_name "Cntnap3"; gene_source "ensembl"; gene_biotype "protein_coding"; transcript_name "Cntnap3-204"; transcript_source "ensembl"; transcript_biotype "protein_coding"; protein_id "ENSRNOP00000111528"; protein_version "1";
17	ensembl	exon	285366	285476	0	+	.	gene_id "ENSRNOG00000027309"; gene_version "8"; transcript_id "ENSRNOT00000143338"; transcript_version "1"; exon_number "2"; gene_name "Cntnap3"; gene_source "ensembl"; gene_biotype "protein_coding"; transcript_name "Cntnap3-203"; transcript_source "ensembl"; transcript_biotype "protein_coding"; exon_id "ENSRNOE00000612362"; exon_version "1";
17	ensembl	CDS	285366	285476	0	+	2	gene_id "ENSRNOG00000027309"; gene_version "8"; transcript_id "ENSRNOT00000143338"; transcript_version "1"; exon_number "2"; gene_name "Cntnap3"; gene_source "ensembl"; gene_biotype "protein_coding"; transcript_name "Cntnap3-203"; transcript_source "ensembl"; transcript_biotype "protein_coding"; protein_id "ENSRNOP00000100515"; protein_version "1";
17	ensembl	exon	285366	285476	0	+	.	gene_id "ENSRNOG00000027309"; gene_version "8"; transcript_id "ENSRNOT00000126583"; transcript_version "1"; exon_number "2"; gene_name "Cntnap3"; gene_source "ensembl"; gene_biotype "protein_coding"; transcript_name "Cntnap3-202"; transcript_source "ensembl"; transcript_biotype "protein_coding"; exon_id "ENSRNOE00000612362"; exon_version "1";
17	ensembl	CDS	285366	285476	0	+	2	gene_id "ENSRNOG00000027309"; gene_version "8"; transcript_id "ENSRNOT00000126583"; transcript_version "1"; exon_number "2"; gene_name "Cntnap3"; gene_source "ensembl"; gene_biotype "protein_coding"; transcript_name "Cntnap3-202"; transcript_source "ensembl"; transcript_biotype "protein_coding"; protein_id "ENSRNOP00000098783"; protein_version "1";
17	ensembl	exon	285366	285476	0	+	.	gene_id "ENSRNOG00000027309"; gene_version "8"; transcript_id "ENSRNOT00000046525"; transcript_version "7"; exon_number "2"; gene_name "Cntnap3"; gene_source "ensembl"; gene_biotype "protein_coding"; transcript_name "Cntnap3-201"; transcript_source "ensembl"; transcript_biotype "protein_coding"; exon_id "ENSRNOE00000612362"; exon_version "1"; tag "Ensembl_canonical";
17	ensembl	CDS	285366	285476	0	+	2	gene_id "ENSRNOG00000027309"; gene_version "8"; transcript_id "ENSRNOT00000046525"; transcript_version "7"; exon_number "2"; gene_name "Cntnap3"; gene_source "ensembl"; gene_biotype "protein_coding"; transcript_name "Cntnap3-201"; transcript_source "ensembl"; transcript_biotype "protein_coding"; protein_id "ENSRNOP00000040519"; protein_version "6"; tag "Ensembl_canonical";
17	ensembl	CDS	292928	293046	0	+	2	gene_id "ENSRNOG00000027309"; gene_version "8"; transcript_id "ENSRNOT00000170386"; transcript_version "1"; exon_number "5"; gene_name "Cntnap3"; gene_source "ensembl"; gene_biotype "protein_coding"; transcript_name "Cntnap3-204"; transcript_source "ensembl"; transcript_biotype "protein_coding"; protein_id "ENSRNOP00000111528"; protein_version "1";
17	ensembl	exon	292928	293060	0	+	.	gene_id "ENSRNOG00000027309"; gene_version "8"; transcript_id "ENSRNOT00000170386"; transcript_version "1"; exon_number "5"; gene_name "Cntnap3"; gene_source "ensembl"; gene_biotype "protein_coding"; transcript_name "Cntnap3-204"; transcript_source "ensembl"; transcript_biotype "protein_coding"; exon_id "ENSRNOE00000750095"; exon_version "1";
17	ensembl	stop_codon	293047	293049	0	+	0	gene_id "ENSRNOG00000027309"; gene_version "8"; transcript_id "ENSRNOT00000170386"; transcript_version "1"; exon_number "5"; gene_name "Cntnap3"; gene_source "ensembl"; gene_biotype "protein_coding"; transcript_name "Cntnap3-204"; transcript_source "ensembl"; transcript_biotype "protein_coding";
17	ensembl	three_prime_utr	293050	293060	0	+	.	gene_id "ENSRNOG00000027309"; gene_version "8"; transcript_id "ENSRNOT00000170386"; transcript_version "1"; gene_name "Cntnap3"; gene_source "ensembl"; gene_biotype "protein_coding"; transcript_name "Cntnap3-204"; transcript_source "ensembl"; transcript_biotype "protein_coding";
17	ensembl	exon	313832	314025	0	+	.	gene_id "ENSRNOG00000027309"; gene_version "8"; transcript_id "ENSRNOT00000143338"; transcript_version "1"; exon_number "3"; gene_name "Cntnap3"; gene_source "ensembl"; gene_biotype "protein_coding"; transcript_name "Cntnap3-203"; transcript_source "ensembl"; transcript_biotype "protein_coding"; exon_id "ENSRNOE00000590496"; exon_version "2";
17	ensembl	CDS	313832	314025	0	+	2	gene_id "ENSRNOG00000027309"; gene_version "8"; transcript_id "ENSRNOT00000143338"; transcript_version "1"; exon_number "3"; gene_name "Cntnap3"; gene_source "ensembl"; gene_biotype "protein_coding"; transcript_name "Cntnap3-203"; transcript_source "ensembl"; transcript_biotype "protein_coding"; protein_id "ENSRNOP00000100515"; protein_version "1";
17	ensembl	exon	313832	314025	0	+	.	gene_id "ENSRNOG00000027309"; gene_version "8"; transcript_id "ENSRNOT00000126583"; transcript_version "1"; exon_number "3"; gene_name "Cntnap3"; gene_source "ensembl"; gene_biotype "protein_coding"; transcript_name "Cntnap3-202"; transcript_source "ensembl"; transcript_biotype "protein_coding"; exon_id "ENSRNOE00000590496"; exon_version "2";
17	ensembl	CDS	313832	314025	0	+	2	gene_id "ENSRNOG00000027309"; gene_version "8"; transcript_id "ENSRNOT00000126583"; transcript_version "1"; exon_number "3"; gene_name "Cntnap3"; gene_source "ensembl"; gene_biotype "protein_coding"; transcript_name "Cntnap3-202"; transcript_source "ensembl"; transcript_biotype "protein_coding"; protein_id "ENSRNOP00000098783"; protein_version "1";
17	ensembl	exon	313832	314025	0	+	.	gene_id "ENSRNOG00000027309"; gene_version "8"; transcript_id "ENSRNOT00000046525"; transcript_version "7"; exon_number "3"; gene_name "Cntnap3"; gene_source "ensembl"; gene_biotype "protein_coding"; transcript_name "Cntnap3-201"; transcript_source "ensembl"; transcript_biotype "protein_coding"; exon_id "ENSRNOE00000590496"; exon_version "2"; tag "Ensembl_canonical";
17	ensembl	CDS	313832	314025	0	+	2	gene_id "ENSRNOG00000027309"; gene_version "8"; transcript_id "ENSRNOT00000046525"; transcript_version "7"; exon_number "3"; gene_name "Cntnap3"; gene_source "ensembl"; gene_biotype "protein_coding"; transcript_name "Cntnap3-201"; transcript_source "ensembl"; transcript_biotype "protein_coding"; protein_id "ENSRNOP00000040519"; protein_version "6"; tag "Ensembl_canonical";
17	ensembl	gene	365433	365539	0	+	.	gene_id "ENSRNOG00000076253"; gene_version "1"; gene_name "U6"; gene_source "ensembl"; gene_biotype "snRNA";
17	ensembl	transcript	365433	365539	0	+	.	gene_id "ENSRNOG00000076253"; gene_version "1"; transcript_id "ENSRNOT00000130543"; transcript_version "1"; gene_name "U6"; gene_source "ensembl"; gene_biotype "snRNA"; transcript_name "U6.76-201"; transcript_source "ensembl"; transcript_biotype "snRNA"; tag "Ensembl_canonical";
17	ensembl	exon	365433	365539	0	+	.	gene_id "ENSRNOG00000076253"; gene_version "1"; transcript_id "ENSRNOT00000130543"; transcript_version "1"; exon_number "1"; gene_name "U6"; gene_source "ensembl"; gene_biotype "snRNA"; transcript_name "U6.76-201"; transcript_source "ensembl"; transcript_biotype "snRNA"; exon_id "ENSRNOE00000810704"; exon_version "1"; tag "Ensembl_canonical";
17	ensembl	exon	378147	378294	0	+	.	gene_id "ENSRNOG00000027309"; gene_version "8"; transcript_id "ENSRNOT00000143338"; transcript_version "1"; exon_number "4"; gene_name "Cntnap3"; gene_source "ensembl"; gene_biotype "protein_coding"; transcript_name "Cntnap3-203"; transcript_source "ensembl"; transcript_biotype "protein_coding"; exon_id "ENSRNOE00000664870"; exon_version "1";
17	ensembl	CDS	378147	378294	0	+	0	gene_id "ENSRNOG00000027309"; gene_version "8"; transcript_id "ENSRNOT00000143338"; transcript_version "1"; exon_number "4"; gene_name "Cntnap3"; gene_source "ensembl"; gene_biotype "protein_coding"; transcript_name "Cntnap3-203"; transcript_source "ensembl"; transcript_biotype "protein_coding"; protein_id "ENSRNOP00000100515"; protein_version "1";
17	ensembl	exon	378147	378294	0	+	.	gene_id "ENSRNOG00000027309"; gene_version "8"; transcript_id "ENSRNOT00000126583"; transcript_version "1"; exon_number "4"; gene_name "Cntnap3"; gene_source "ensembl"; gene_biotype "protein_coding"; transcript_name "Cntnap3-202"; transcript_source "ensembl"; transcript_biotype "protein_coding"; exon_id "ENSRNOE00000664870"; exon_version "1";
17	ensembl	CDS	378147	378294	0	+	0	gene_id "ENSRNOG00000027309"; gene_version "8"; transcript_id "ENSRNOT00000126583"; transcript_version "1"; exon_number "4"; gene_name "Cntnap3"; gene_source "ensembl"; gene_biotype "protein_coding"; transcript_name "Cntnap3-202"; transcript_source "ensembl"; transcript_biotype "protein_coding"; protein_id "ENSRNOP00000098783"; protein_version "1";
17	ensembl	exon	378147	378294	0	+	.	gene_id "ENSRNOG00000027309"; gene_version "8"; transcript_id "ENSRNOT00000046525"; transcript_version "7"; exon_number "4"; gene_name "Cntnap3"; gene_source "ensembl"; gene_biotype "protein_coding"; transcript_name "Cntnap3-201"; transcript_source "ensembl"; transcript_biotype "protein_coding"; exon_id "ENSRNOE00000664870"; exon_version "1"; tag "Ensembl_canonical";
17	ensembl	CDS	378147	378294	0	+	0	gene_id "ENSRNOG00000027309"; gene_version "8"; transcript_id "ENSRNOT00000046525"; transcript_version "7"; exon_number "4"; gene_name "Cntnap3"; gene_source "ensembl"; gene_biotype "protein_coding"; transcript_name "Cntnap3-201"; transcript_source "ensembl"; transcript_biotype "protein_coding"; protein_id "ENSRNOP00000040519"; protein_version "6"; tag "Ensembl_canonical";
17	ensembl	exon	384659	384862	0	+	.	gene_id "ENSRNOG00000027309"; gene_version "8"; transcript_id "ENSRNOT00000143338"; transcript_version "1"; exon_number "5"; gene_name "Cntnap3"; gene_source "ensembl"; gene_biotype "protein_coding"; transcript_name "Cntnap3-203"; transcript_source "ensembl"; transcript_biotype "protein_coding"; exon_id "ENSRNOE00000659463"; exon_version "1";
17	ensembl	CDS	384659	384862	0	+	2	gene_id "ENSRNOG00000027309"; gene_version "8"; transcript_id "ENSRNOT00000143338"; transcript_version "1"; exon_number "5"; gene_name "Cntnap3"; gene_source "ensembl"; gene_biotype "protein_coding"; transcript_name "Cntnap3-203"; transcript_source "ensembl"; transcript_biotype "protein_coding"; protein_id "ENSRNOP00000100515"; protein_version "1";
17	ensembl	exon	384659	384862	0	+	.	gene_id "ENSRNOG00000027309"; gene_version "8"; transcript_id "ENSRNOT00000126583"; transcript_version "1"; exon_number "5"; gene_name "Cntnap3"; gene_source "ensembl"; gene_biotype "protein_coding"; transcript_name "Cntnap3-202"; transcript_source "ensembl"; transcript_biotype "protein_coding"; exon_id "ENSRNOE00000659463"; exon_version "1";
17	ensembl	CDS	384659	384862	0	+	2	gene_id "ENSRNOG00000027309"; gene_version "8"; transcript_id "ENSRNOT00000126583"; transcript_version "1"; exon_number "5"; gene_name "Cntnap3"; gene_source "ensembl"; gene_biotype "protein_coding"; transcript_name "Cntnap3-202"; transcript_source "ensembl"; transcript_biotype "protein_coding"; protein_id "ENSRNOP00000098783"; protein_version "1";
17	ensembl	exon	384659	384862	0	+	.	gene_id "ENSRNOG00000027309"; gene_version "8"; transcript_id "ENSRNOT00000046525"; transcript_version "7"; exon_number "5"; gene_name "Cntnap3"; gene_source "ensembl"; gene_biotype "protein_coding"; transcript_name "Cntnap3-201"; transcript_source "ensembl"; transcript_biotype "protein_coding"; exon_id "ENSRNOE00000659463"; exon_version "1"; tag "Ensembl_canonical";
17	ensembl	CDS	384659	384862	0	+	2	gene_id "ENSRNOG00000027309"; gene_version "8"; transcript_id "ENSRNOT00000046525"; transcript_version "7"; exon_number "5"; gene_name "Cntnap3"; gene_source "ensembl"; gene_biotype "protein_coding"; transcript_name "Cntnap3-201"; transcript_source "ensembl"; transcript_biotype "protein_coding"; protein_id "ENSRNOP00000040519"; protein_version "6"; tag "Ensembl_canonical";
17	ensembl	exon	385516	385700	0	+	.	gene_id "ENSRNOG00000027309"; gene_version "8"; transcript_id "ENSRNOT00000143338"; transcript_version "1"; exon_number "6"; gene_name "Cntnap3"; gene_source "ensembl"; gene_biotype "protein_coding"; transcript_name "Cntnap3-203"; transcript_source "ensembl"; transcript_biotype "protein_coding"; exon_id "ENSRNOE00000643142"; exon_version "1";
17	ensembl	CDS	385516	385700	0	+	2	gene_id "ENSRNOG00000027309"; gene_version "8"; transcript_id "ENSRNOT00000143338"; transcript_version "1"; exon_number "6"; gene_name "Cntnap3"; gene_source "ensembl"; gene_biotype "protein_coding"; transcript_name "Cntnap3-203"; transcript_source "ensembl"; transcript_biotype "protein_coding"; protein_id "ENSRNOP00000100515"; protein_version "1";
17	ensembl	exon	385516	385700	0	+	.	gene_id "ENSRNOG00000027309"; gene_version "8"; transcript_id "ENSRNOT00000126583"; transcript_version "1"; exon_number "6"; gene_name "Cntnap3"; gene_source "ensembl"; gene_biotype "protein_coding"; transcript_name "Cntnap3-202"; transcript_source "ensembl"; transcript_biotype "protein_coding"; exon_id "ENSRNOE00000643142"; exon_version "1";
17	ensembl	CDS	385516	385700	0	+	2	gene_id "ENSRNOG00000027309"; gene_version "8"; transcript_id "ENSRNOT00000126583"; transcript_version "1"; exon_number "6"; gene_name "Cntnap3"; gene_source "ensembl"; gene_biotype "protein_coding"; transcript_name "Cntnap3-202"; transcript_source "ensembl"; transcript_biotype "protein_coding"; protein_id "ENSRNOP00000098783"; protein_version "1";
17	ensembl	exon	385516	385700	0	+	.	gene_id "ENSRNOG00000027309"; gene_version "8"; transcript_id "ENSRNOT00000046525"; transcript_version "7"; exon_number "6"; gene_name "Cntnap3"; gene_source "ensembl"; gene_biotype "protein_coding"; transcript_name "Cntnap3-201"; transcript_source "ensembl"; transcript_biotype "protein_coding"; exon_id "ENSRNOE00000643142"; exon_version "1"; tag "Ensembl_canonical";
17	ensembl	CDS	385516	385700	0	+	2	gene_id "ENSRNOG00000027309"; gene_version "8"; transcript_id "ENSRNOT00000046525"; transcript_version "7"; exon_number "6"; gene_name "Cntnap3"; gene_source "ensembl"; gene_biotype "protein_coding"; transcript_name "Cntnap3-201"; transcript_source "ensembl"; transcript_biotype "protein_coding"; protein_id "ENSRNOP00000040519"; protein_version "6"; tag "Ensembl_canonical";
17	ensembl	exon	386480	386626	0	+	.	gene_id "ENSRNOG00000027309"; gene_version "8"; transcript_id "ENSRNOT00000143338"; transcript_version "1"; exon_number "7"; gene_name "Cntnap3"; gene_source "ensembl"; gene_biotype "protein_coding"; transcript_name "Cntnap3-203"; transcript_source "ensembl"; transcript_biotype "protein_coding"; exon_id "ENSRNOE00000604276"; exon_version "1";
17	ensembl	CDS	386480	386626	0	+	0	gene_id "ENSRNOG00000027309"; gene_version "8"; transcript_id "ENSRNOT00000143338"; transcript_version "1"; exon_number "7"; gene_name "Cntnap3"; gene_source "ensembl"; gene_biotype "protein_coding"; transcript_name "Cntnap3-203"; transcript_source "ensembl"; transcript_biotype "protein_coding"; protein_id "ENSRNOP00000100515"; protein_version "1";
17	ensembl	exon	386480	386626	0	+	.	gene_id "ENSRNOG00000027309"; gene_version "8"; transcript_id "ENSRNOT00000126583"; transcript_version "1"; exon_number "7"; gene_name "Cntnap3"; gene_source "ensembl"; gene_biotype "protein_coding"; transcript_name "Cntnap3-202"; transcript_source "ensembl"; transcript_biotype "protein_coding"; exon_id "ENSRNOE00000604276"; exon_version "1";
17	ensembl	CDS	386480	386626	0	+	0	gene_id "ENSRNOG00000027309"; gene_version "8"; transcript_id "ENSRNOT00000126583"; transcript_version "1"; exon_number "7"; gene_name "Cntnap3"; gene_source "ensembl"; gene_biotype "protein_coding"; transcript_name "Cntnap3-202"; transcript_source "ensembl"; transcript_biotype "protein_coding"; protein_id "ENSRNOP00000098783"; protein_version "1";
17	ensembl	exon	386480	386626	0	+	.	gene_id "ENSRNOG00000027309"; gene_version "8"; transcript_id "ENSRNOT00000046525"; transcript_version "7"; exon_number "7"; gene_name "Cntnap3"; gene_source "ensembl"; gene_biotype "protein_coding"; transcript_name "Cntnap3-201"; transcript_source "ensembl"; transcript_biotype "protein_coding"; exon_id "ENSRNOE00000604276"; exon_version "1"; tag "Ensembl_canonical";
17	ensembl	CDS	386480	386626	0	+	0	gene_id "ENSRNOG00000027309"; gene_version "8"; transcript_id "ENSRNOT00000046525"; transcript_version "7"; exon_number "7"; gene_name "Cntnap3"; gene_source "ensembl"; gene_biotype "protein_coding"; transcript_name "Cntnap3-201"; transcript_source "ensembl"; transcript_biotype "protein_coding"; protein_id "ENSRNOP00000040519"; protein_version "6"; tag "Ensembl_canonical";
17	ensembl	exon	398329	398590	0	+	.	gene_id "ENSRNOG00000027309"; gene_version "8"; transcript_id "ENSRNOT00000143338"; transcript_version "1"; exon_number "8"; gene_name "Cntnap3"; gene_source "ensembl"; gene_biotype "protein_coding"; transcript_name "Cntnap3-203"; transcript_source "ensembl"; transcript_biotype "protein_coding"; exon_id "ENSRNOE00000269507"; exon_version "1";
17	ensembl	CDS	398329	398590	0	+	0	gene_id "ENSRNOG00000027309"; gene_version "8"; transcript_id "ENSRNOT00000143338"; transcript_version "1"; exon_number "8"; gene_name "Cntnap3"; gene_source "ensembl"; gene_biotype "protein_coding"; transcript_name "Cntnap3-203"; transcript_source "ensembl"; transcript_biotype "protein_coding"; protein_id "ENSRNOP00000100515"; protein_version "1";
17	ensembl	exon	398329	398590	0	+	.	gene_id "ENSRNOG00000027309"; gene_version "8"; transcript_id "ENSRNOT00000126583"; transcript_version "1"; exon_number "8"; gene_name "Cntnap3"; gene_source "ensembl"; gene_biotype "protein_coding"; transcript_name "Cntnap3-202"; transcript_source "ensembl"; transcript_biotype "protein_coding"; exon_id "ENSRNOE00000269507"; exon_version "1";
17	ensembl	CDS	398329	398590	0	+	0	gene_id "ENSRNOG00000027309"; gene_version "8"; transcript_id "ENSRNOT00000126583"; transcript_version "1"; exon_number "8"; gene_name "Cntnap3"; gene_source "ensembl"; gene_biotype "protein_coding"; transcript_name "Cntnap3-202"; transcript_source "ensembl"; transcript_biotype "protein_coding"; protein_id "ENSRNOP00000098783"; protein_version "1";
17	ensembl	exon	398329	398590	0	+	.	gene_id "ENSRNOG00000027309"; gene_version "8"; transcript_id "ENSRNOT00000046525"; transcript_version "7"; exon_number "8"; gene_name "Cntnap3"; gene_source "ensembl"; gene_biotype "protein_coding"; transcript_name "Cntnap3-201"; transcript_source "ensembl"; transcript_biotype "protein_coding"; exon_id "ENSRNOE00000269507"; exon_version "1"; tag "Ensembl_canonical";
17	ensembl	CDS	398329	398590	0	+	0	gene_id "ENSRNOG00000027309"; gene_version "8"; transcript_id "ENSRNOT00000046525"; transcript_version "7"; exon_number "8"; gene_name "Cntnap3"; gene_source "ensembl"; gene_biotype "protein_coding"; transcript_name "Cntnap3-201"; transcript_source "ensembl"; transcript_biotype "protein_coding"; protein_id "ENSRNOP00000040519"; protein_version "6"; tag "Ensembl_canonical";
17	ensembl	exon	400973	401116	0	+	.	gene_id "ENSRNOG00000027309"; gene_version "8"; transcript_id "ENSRNOT00000143338"; transcript_version "1"; exon_number "9"; gene_name "Cntnap3"; gene_source "ensembl"; gene_biotype "protein_coding"; transcript_name "Cntnap3-203"; transcript_source "ensembl"; transcript_biotype "protein_coding"; exon_id "ENSRNOE00000269499"; exon_version "1";
17	ensembl	CDS	400973	401116	0	+	2	gene_id "ENSRNOG00000027309"; gene_version "8"; transcript_id "ENSRNOT00000143338"; transcript_version "1"; exon_number "9"; gene_name "Cntnap3"; gene_source "ensembl"; gene_biotype "protein_coding"; transcript_name "Cntnap3-203"; transcript_source "ensembl"; transcript_biotype "protein_coding"; protein_id "ENSRNOP00000100515"; protein_version "1";
17	ensembl	exon	400973	401116	0	+	.	gene_id "ENSRNOG00000027309"; gene_version "8"; transcript_id "ENSRNOT00000126583"; transcript_version "1"; exon_number "9"; gene_name "Cntnap3"; gene_source "ensembl"; gene_biotype "protein_coding"; transcript_name "Cntnap3-202"; transcript_source "ensembl"; transcript_biotype "protein_coding"; exon_id "ENSRNOE00000269499"; exon_version "1";
17	ensembl	CDS	400973	401116	0	+	2	gene_id "ENSRNOG00000027309"; gene_version "8"; transcript_id "ENSRNOT00000126583"; transcript_version "1"; exon_number "9"; gene_name "Cntnap3"; gene_source "ensembl"; gene_biotype "protein_coding"; transcript_name "Cntnap3-202"; transcript_source "ensembl"; transcript_biotype "protein_coding"; protein_id "ENSRNOP00000098783"; protein_version "1";
17	ensembl	exon	400973	401116	0	+	.	gene_id "ENSRNOG00000027309"; gene_version "8"; transcript_id "ENSRNOT00000046525"; transcript_version "7"; exon_number "9"; gene_name "Cntnap3"; gene_source "ensembl"; gene_biotype "protein_coding"; transcript_name "Cntnap3-201"; transcript_source "ensembl"; transcript_biotype "protein_coding"; exon_id "ENSRNOE00000269499"; exon_version "1"; tag "Ensembl_canonical";
17	ensembl	CDS	400973	401116	0	+	2	gene_id "ENSRNOG00000027309"; gene_version "8"; transcript_id "ENSRNOT00000046525"; transcript_version "7"; exon_number "9"; gene_name "Cntnap3"; gene_source "ensembl"; gene_biotype "protein_coding"; transcript_name "Cntnap3-201"; transcript_source "ensembl"; transcript_biotype "protein_coding"; protein_id "ENSRNOP00000040519"; protein_version "6"; tag "Ensembl_canonical";
17	ensembl	exon	405177	405348	0	+	.	gene_id "ENSRNOG00000027309"; gene_version "8"; transcript_id "ENSRNOT00000143338"; transcript_version "1"; exon_number "10"; gene_name "Cntnap3"; gene_source "ensembl"; gene_biotype "protein_coding"; transcript_name "Cntnap3-203"; transcript_source "ensembl"; transcript_biotype "protein_coding"; exon_id "ENSRNOE00000269461"; exon_version "1";
17	ensembl	CDS	405177	405348	0	+	2	gene_id "ENSRNOG00000027309"; gene_version "8"; transcript_id "ENSRNOT00000143338"; transcript_version "1"; exon_number "10"; gene_name "Cntnap3"; gene_source "ensembl"; gene_biotype "protein_coding"; transcript_name "Cntnap3-203"; transcript_source "ensembl"; transcript_biotype "protein_coding"; protein_id "ENSRNOP00000100515"; protein_version "1";
17	ensembl	exon	405177	405348	0	+	.	gene_id "ENSRNOG00000027309"; gene_version "8"; transcript_id "ENSRNOT00000126583"; transcript_version "1"; exon_number "10"; gene_name "Cntnap3"; gene_source "ensembl"; gene_biotype "protein_coding"; transcript_name "Cntnap3-202"; transcript_source "ensembl"; transcript_biotype "protein_coding"; exon_id "ENSRNOE00000269461"; exon_version "1";
17	ensembl	CDS	405177	405348	0	+	2	gene_id "ENSRNOG00000027309"; gene_version "8"; transcript_id "ENSRNOT00000126583"; transcript_version "1"; exon_number "10"; gene_name "Cntnap3"; gene_source "ensembl"; gene_biotype "protein_coding"; transcript_name "Cntnap3-202"; transcript_source "ensembl"; transcript_biotype "protein_coding"; protein_id "ENSRNOP00000098783"; protein_version "1";
17	ensembl	exon	405177	405348	0	+	.	gene_id "ENSRNOG00000027309"; gene_version "8"; transcript_id "ENSRNOT00000046525"; transcript_version "7"; exon_number "10"; gene_name "Cntnap3"; gene_source "ensembl"; gene_biotype "protein_coding"; transcript_name "Cntnap3-201"; transcript_source "ensembl"; transcript_biotype "protein_coding"; exon_id "ENSRNOE00000269461"; exon_version "1"; tag "Ensembl_canonical";
17	ensembl	CDS	405177	405348	0	+	2	gene_id "ENSRNOG00000027309"; gene_version "8"; transcript_id "ENSRNOT00000046525"; transcript_version "7"; exon_number "10"; gene_name "Cntnap3"; gene_source "ensembl"; gene_biotype "protein_coding"; transcript_name "Cntnap3-201"; transcript_source "ensembl"; transcript_biotype "protein_coding"; protein_id "ENSRNOP00000040519"; protein_version "6"; tag "Ensembl_canonical";
17	ensembl	exon	408279	408385	0	+	.	gene_id "ENSRNOG00000027309"; gene_version "8"; transcript_id "ENSRNOT00000143338"; transcript_version "1"; exon_number "11"; gene_name "Cntnap3"; gene_source "ensembl"; gene_biotype "protein_coding"; transcript_name "Cntnap3-203"; transcript_source "ensembl"; transcript_biotype "protein_coding"; exon_id "ENSRNOE00000317115"; exon_version "1";
17	ensembl	CDS	408279	408385	0	+	1	gene_id "ENSRNOG00000027309"; gene_version "8"; transcript_id "ENSRNOT00000143338"; transcript_version "1"; exon_number "11"; gene_name "Cntnap3"; gene_source "ensembl"; gene_biotype "protein_coding"; transcript_name "Cntnap3-203"; transcript_source "ensembl"; transcript_biotype "protein_coding"; protein_id "ENSRNOP00000100515"; protein_version "1";
17	ensembl	exon	408279	408385	0	+	.	gene_id "ENSRNOG00000027309"; gene_version "8"; transcript_id "ENSRNOT00000126583"; transcript_version "1"; exon_number "11"; gene_name "Cntnap3"; gene_source "ensembl"; gene_biotype "protein_coding"; transcript_name "Cntnap3-202"; transcript_source "ensembl"; transcript_biotype "protein_coding"; exon_id "ENSRNOE00000317115"; exon_version "1";
17	ensembl	CDS	408279	408385	0	+	1	gene_id "ENSRNOG00000027309"; gene_version "8"; transcript_id "ENSRNOT00000126583"; transcript_version "1"; exon_number "11"; gene_name "Cntnap3"; gene_source "ensembl"; gene_biotype "protein_coding"; transcript_name "Cntnap3-202"; transcript_source "ensembl"; transcript_biotype "protein_coding"; protein_id "ENSRNOP00000098783"; protein_version "1";
17	ensembl	exon	408279	408385	0	+	.	gene_id "ENSRNOG00000027309"; gene_version "8"; transcript_id "ENSRNOT00000046525"; transcript_version "7"; exon_number "11"; gene_name "Cntnap3"; gene_source "ensembl"; gene_biotype "protein_coding"; transcript_name "Cntnap3-201"; transcript_source "ensembl"; transcript_biotype "protein_coding"; exon_id "ENSRNOE00000317115"; exon_version "1"; tag "Ensembl_canonical";
17	ensembl	CDS	408279	408385	0	+	1	gene_id "ENSRNOG00000027309"; gene_version "8"; transcript_id "ENSRNOT00000046525"; transcript_version "7"; exon_number "11"; gene_name "Cntnap3"; gene_source "ensembl"; gene_biotype "protein_coding"; transcript_name "Cntnap3-201"; transcript_source "ensembl"; transcript_biotype "protein_coding"; protein_id "ENSRNOP00000040519"; protein_version "6"; tag "Ensembl_canonical";
17	ensembl	exon	414325	414444	0	+	.	gene_id "ENSRNOG00000027309"; gene_version "8"; transcript_id "ENSRNOT00000046525"; transcript_version "7"; exon_number "12"; gene_name "Cntnap3"; gene_source "ensembl"; gene_biotype "protein_coding"; transcript_name "Cntnap3-201"; transcript_source "ensembl"; transcript_biotype "protein_coding"; exon_id "ENSRNOE00000269492"; exon_version "1"; tag "Ensembl_canonical";
17	ensembl	CDS	414325	414444	0	+	2	gene_id "ENSRNOG00000027309"; gene_version "8"; transcript_id "ENSRNOT00000046525"; transcript_version "7"; exon_number "12"; gene_name "Cntnap3"; gene_source "ensembl"; gene_biotype "protein_coding"; transcript_name "Cntnap3-201"; transcript_source "ensembl"; transcript_biotype "protein_coding"; protein_id "ENSRNOP00000040519"; protein_version "6"; tag "Ensembl_canonical";
17	ensembl	exon	416705	416905	0	+	.	gene_id "ENSRNOG00000027309"; gene_version "8"; transcript_id "ENSRNOT00000126583"; transcript_version "1"; exon_number "12"; gene_name "Cntnap3"; gene_source "ensembl"; gene_biotype "protein_coding"; transcript_name "Cntnap3-202"; transcript_source "ensembl"; transcript_biotype "protein_coding"; exon_id "ENSRNOE00000349145"; exon_version "1";
17	ensembl	CDS	416705	416905	0	+	2	gene_id "ENSRNOG00000027309"; gene_version "8"; transcript_id "ENSRNOT00000126583"; transcript_version "1"; exon_number "12"; gene_name "Cntnap3"; gene_source "ensembl"; gene_biotype "protein_coding"; transcript_name "Cntnap3-202"; transcript_source "ensembl"; transcript_biotype "protein_coding"; protein_id "ENSRNOP00000098783"; protein_version "1";
17	ensembl	exon	416705	416905	0	+	.	gene_id "ENSRNOG00000027309"; gene_version "8"; transcript_id "ENSRNOT00000046525"; transcript_version "7"; exon_number "13"; gene_name "Cntnap3"; gene_source "ensembl"; gene_biotype "protein_coding"; transcript_name "Cntnap3-201"; transcript_source "ensembl"; transcript_biotype "protein_coding"; exon_id "ENSRNOE00000349145"; exon_version "1"; tag "Ensembl_canonical";
17	ensembl	CDS	416705	416905	0	+	2	gene_id "ENSRNOG00000027309"; gene_version "8"; transcript_id "ENSRNOT00000046525"; transcript_version "7"; exon_number "13"; gene_name "Cntnap3"; gene_source "ensembl"; gene_biotype "protein_coding"; transcript_name "Cntnap3-201"; transcript_source "ensembl"; transcript_biotype "protein_coding"; protein_id "ENSRNOP00000040519"; protein_version "6"; tag "Ensembl_canonical";
17	ensembl	exon	423671	423827	0	+	.	gene_id "ENSRNOG00000027309"; gene_version "8"; transcript_id "ENSRNOT00000143338"; transcript_version "1"; exon_number "12"; gene_name "Cntnap3"; gene_source "ensembl"; gene_biotype "protein_coding"; transcript_name "Cntnap3-203"; transcript_source "ensembl"; transcript_biotype "protein_coding"; exon_id "ENSRNOE00000269443"; exon_version "3";
17	ensembl	CDS	423671	423827	0	+	2	gene_id "ENSRNOG00000027309"; gene_version "8"; transcript_id "ENSRNOT00000143338"; transcript_version "1"; exon_number "12"; gene_name "Cntnap3"; gene_source "ensembl"; gene_biotype "protein_coding"; transcript_name "Cntnap3-203"; transcript_source "ensembl"; transcript_biotype "protein_coding"; protein_id "ENSRNOP00000100515"; protein_version "1";
17	ensembl	exon	423671	423827	0	+	.	gene_id "ENSRNOG00000027309"; gene_version "8"; transcript_id "ENSRNOT00000126583"; transcript_version "1"; exon_number "13"; gene_name "Cntnap3"; gene_source "ensembl"; gene_biotype "protein_coding"; transcript_name "Cntnap3-202"; transcript_source "ensembl"; transcript_biotype "protein_coding"; exon_id "ENSRNOE00000269443"; exon_version "3";
17	ensembl	CDS	423671	423827	0	+	2	gene_id "ENSRNOG00000027309"; gene_version "8"; transcript_id "ENSRNOT00000126583"; transcript_version "1"; exon_number "13"; gene_name "Cntnap3"; gene_source "ensembl"; gene_biotype "protein_coding"; transcript_name "Cntnap3-202"; transcript_source "ensembl"; transcript_biotype "protein_coding"; protein_id "ENSRNOP00000098783"; protein_version "1";
17	ensembl	exon	423671	423827	0	+	.	gene_id "ENSRNOG00000027309"; gene_version "8"; transcript_id "ENSRNOT00000046525"; transcript_version "7"; exon_number "14"; gene_name "Cntnap3"; gene_source "ensembl"; gene_biotype "protein_coding"; transcript_name "Cntnap3-201"; transcript_source "ensembl"; transcript_biotype "protein_coding"; exon_id "ENSRNOE00000269443"; exon_version "3"; tag "Ensembl_canonical";
17	ensembl	CDS	423671	423827	0	+	2	gene_id "ENSRNOG00000027309"; gene_version "8"; transcript_id "ENSRNOT00000046525"; transcript_version "7"; exon_number "14"; gene_name "Cntnap3"; gene_source "ensembl"; gene_biotype "protein_coding"; transcript_name "Cntnap3-201"; transcript_source "ensembl"; transcript_biotype "protein_coding"; protein_id "ENSRNOP00000040519"; protein_version "6"; tag "Ensembl_canonical";
17	ensembl	exon	425524	425651	0	+	.	gene_id "ENSRNOG00000027309"; gene_version "8"; transcript_id "ENSRNOT00000143338"; transcript_version "1"; exon_number "13"; gene_name "Cntnap3"; gene_source "ensembl"; gene_biotype "protein_coding"; transcript_name "Cntnap3-203"; transcript_source "ensembl"; transcript_biotype "protein_coding"; exon_id "ENSRNOE00000451666"; exon_version "1";
17	ensembl	CDS	425524	425651	0	+	1	gene_id "ENSRNOG00000027309"; gene_version "8"; transcript_id "ENSRNOT00000143338"; transcript_version "1"; exon_number "13"; gene_name "Cntnap3"; gene_source "ensembl"; gene_biotype "protein_coding"; transcript_name "Cntnap3-203"; transcript_source "ensembl"; transcript_biotype "protein_coding"; protein_id "ENSRNOP00000100515"; protein_version "1";
17	ensembl	exon	425524	425651	0	+	.	gene_id "ENSRNOG00000027309"; gene_version "8"; transcript_id "ENSRNOT00000126583"; transcript_version "1"; exon_number "14"; gene_name "Cntnap3"; gene_source "ensembl"; gene_biotype "protein_coding"; transcript_name "Cntnap3-202"; transcript_source "ensembl"; transcript_biotype "protein_coding"; exon_id "ENSRNOE00000451666"; exon_version "1";
17	ensembl	CDS	425524	425651	0	+	1	gene_id "ENSRNOG00000027309"; gene_version "8"; transcript_id "ENSRNOT00000126583"; transcript_version "1"; exon_number "14"; gene_name "Cntnap3"; gene_source "ensembl"; gene_biotype "protein_coding"; transcript_name "Cntnap3-202"; transcript_source "ensembl"; transcript_biotype "protein_coding"; protein_id "ENSRNOP00000098783"; protein_version "1";
17	ensembl	exon	425524	425651	0	+	.	gene_id "ENSRNOG00000027309"; gene_version "8"; transcript_id "ENSRNOT00000046525"; transcript_version "7"; exon_number "15"; gene_name "Cntnap3"; gene_source "ensembl"; gene_biotype "protein_coding"; transcript_name "Cntnap3-201"; transcript_source "ensembl"; transcript_biotype "protein_coding"; exon_id "ENSRNOE00000451666"; exon_version "1"; tag "Ensembl_canonical";
17	ensembl	CDS	425524	425651	0	+	1	gene_id "ENSRNOG00000027309"; gene_version "8"; transcript_id "ENSRNOT00000046525"; transcript_version "7"; exon_number "15"; gene_name "Cntnap3"; gene_source "ensembl"; gene_biotype "protein_coding"; transcript_name "Cntnap3-201"; transcript_source "ensembl"; transcript_biotype "protein_coding"; protein_id "ENSRNOP00000040519"; protein_version "6"; tag "Ensembl_canonical";
17	ensembl	exon	429443	429613	0	+	.	gene_id "ENSRNOG00000027309"; gene_version "8"; transcript_id "ENSRNOT00000143338"; transcript_version "1"; exon_number "14"; gene_name "Cntnap3"; gene_source "ensembl"; gene_biotype "protein_coding"; transcript_name "Cntnap3-203"; transcript_source "ensembl"; transcript_biotype "protein_coding"; exon_id "ENSRNOE00000269426"; exon_version "3";
17	ensembl	CDS	429443	429613	0	+	2	gene_id "ENSRNOG00000027309"; gene_version "8"; transcript_id "ENSRNOT00000143338"; transcript_version "1"; exon_number "14"; gene_name "Cntnap3"; gene_source "ensembl"; gene_biotype "protein_coding"; transcript_name "Cntnap3-203"; transcript_source "ensembl"; transcript_biotype "protein_coding"; protein_id "ENSRNOP00000100515"; protein_version "1";
17	ensembl	exon	429443	429613	0	+	.	gene_id "ENSRNOG00000027309"; gene_version "8"; transcript_id "ENSRNOT00000126583"; transcript_version "1"; exon_number "15"; gene_name "Cntnap3"; gene_source "ensembl"; gene_biotype "protein_coding"; transcript_name "Cntnap3-202"; transcript_source "ensembl"; transcript_biotype "protein_coding"; exon_id "ENSRNOE00000269426"; exon_version "3";
17	ensembl	CDS	429443	429613	0	+	2	gene_id "ENSRNOG00000027309"; gene_version "8"; transcript_id "ENSRNOT00000126583"; transcript_version "1"; exon_number "15"; gene_name "Cntnap3"; gene_source "ensembl"; gene_biotype "protein_coding"; transcript_name "Cntnap3-202"; transcript_source "ensembl"; transcript_biotype "protein_coding"; protein_id "ENSRNOP00000098783"; protein_version "1";
17	ensembl	exon	429443	429613	0	+	.	gene_id "ENSRNOG00000027309"; gene_version "8"; transcript_id "ENSRNOT00000046525"; transcript_version "7"; exon_number "16"; gene_name "Cntnap3"; gene_source "ensembl"; gene_biotype "protein_coding"; transcript_name "Cntnap3-201"; transcript_source "ensembl"; transcript_biotype "protein_coding"; exon_id "ENSRNOE00000269426"; exon_version "3"; tag "Ensembl_canonical";
17	ensembl	CDS	429443	429613	0	+	2	gene_id "ENSRNOG00000027309"; gene_version "8"; transcript_id "ENSRNOT00000046525"; transcript_version "7"; exon_number "16"; gene_name "Cntnap3"; gene_source "ensembl"; gene_biotype "protein_coding"; transcript_name "Cntnap3-201"; transcript_source "ensembl"; transcript_biotype "protein_coding"; protein_id "ENSRNOP00000040519"; protein_version "6"; tag "Ensembl_canonical";
17	ensembl	exon	430394	430612	0	+	.	gene_id "ENSRNOG00000027309"; gene_version "8"; transcript_id "ENSRNOT00000143338"; transcript_version "1"; exon_number "15"; gene_name "Cntnap3"; gene_source "ensembl"; gene_biotype "protein_coding"; transcript_name "Cntnap3-203"; transcript_source "ensembl"; transcript_biotype "protein_coding"; exon_id "ENSRNOE00000269422"; exon_version "1";
17	ensembl	CDS	430394	430612	0	+	2	gene_id "ENSRNOG00000027309"; gene_version "8"; transcript_id "ENSRNOT00000143338"; transcript_version "1"; exon_number "15"; gene_name "Cntnap3"; gene_source "ensembl"; gene_biotype "protein_coding"; transcript_name "Cntnap3-203"; transcript_source "ensembl"; transcript_biotype "protein_coding"; protein_id "ENSRNOP00000100515"; protein_version "1";
17	ensembl	exon	430394	430612	0	+	.	gene_id "ENSRNOG00000027309"; gene_version "8"; transcript_id "ENSRNOT00000126583"; transcript_version "1"; exon_number "16"; gene_name "Cntnap3"; gene_source "ensembl"; gene_biotype "protein_coding"; transcript_name "Cntnap3-202"; transcript_source "ensembl"; transcript_biotype "protein_coding"; exon_id "ENSRNOE00000269422"; exon_version "1";
17	ensembl	CDS	430394	430612	0	+	2	gene_id "ENSRNOG00000027309"; gene_version "8"; transcript_id "ENSRNOT00000126583"; transcript_version "1"; exon_number "16"; gene_name "Cntnap3"; gene_source "ensembl"; gene_biotype "protein_coding"; transcript_name "Cntnap3-202"; transcript_source "ensembl"; transcript_biotype "protein_coding"; protein_id "ENSRNOP00000098783"; protein_version "1";
17	ensembl	exon	430394	430612	0	+	.	gene_id "ENSRNOG00000027309"; gene_version "8"; transcript_id "ENSRNOT00000046525"; transcript_version "7"; exon_number "17"; gene_name "Cntnap3"; gene_source "ensembl"; gene_biotype "protein_coding"; transcript_name "Cntnap3-201"; transcript_source "ensembl"; transcript_biotype "protein_coding"; exon_id "ENSRNOE00000269422"; exon_version "1"; tag "Ensembl_canonical";
17	ensembl	CDS	430394	430612	0	+	2	gene_id "ENSRNOG00000027309"; gene_version "8"; transcript_id "ENSRNOT00000046525"; transcript_version "7"; exon_number "17"; gene_name "Cntnap3"; gene_source "ensembl"; gene_biotype "protein_coding"; transcript_name "Cntnap3-201"; transcript_source "ensembl"; transcript_biotype "protein_coding"; protein_id "ENSRNOP00000040519"; protein_version "6"; tag "Ensembl_canonical";
17	ensembl	exon	442381	442620	0	+	.	gene_id "ENSRNOG00000027309"; gene_version "8"; transcript_id "ENSRNOT00000143338"; transcript_version "1"; exon_number "16"; gene_name "Cntnap3"; gene_source "ensembl"; gene_biotype "protein_coding"; transcript_name "Cntnap3-203"; transcript_source "ensembl"; transcript_biotype "protein_coding"; exon_id "ENSRNOE00000269392"; exon_version "1";
17	ensembl	CDS	442381	442620	0	+	2	gene_id "ENSRNOG00000027309"; gene_version "8"; transcript_id "ENSRNOT00000143338"; transcript_version "1"; exon_number "16"; gene_name "Cntnap3"; gene_source "ensembl"; gene_biotype "protein_coding"; transcript_name "Cntnap3-203"; transcript_source "ensembl"; transcript_biotype "protein_coding"; protein_id "ENSRNOP00000100515"; protein_version "1";
17	ensembl	exon	442381	442620	0	+	.	gene_id "ENSRNOG00000027309"; gene_version "8"; transcript_id "ENSRNOT00000126583"; transcript_version "1"; exon_number "17"; gene_name "Cntnap3"; gene_source "ensembl"; gene_biotype "protein_coding"; transcript_name "Cntnap3-202"; transcript_source "ensembl"; transcript_biotype "protein_coding"; exon_id "ENSRNOE00000269392"; exon_version "1";
17	ensembl	CDS	442381	442620	0	+	2	gene_id "ENSRNOG00000027309"; gene_version "8"; transcript_id "ENSRNOT00000126583"; transcript_version "1"; exon_number "17"; gene_name "Cntnap3"; gene_source "ensembl"; gene_biotype "protein_coding"; transcript_name "Cntnap3-202"; transcript_source "ensembl"; transcript_biotype "protein_coding"; protein_id "ENSRNOP00000098783"; protein_version "1";
17	ensembl	exon	442381	442620	0	+	.	gene_id "ENSRNOG00000027309"; gene_version "8"; transcript_id "ENSRNOT00000046525"; transcript_version "7"; exon_number "18"; gene_name "Cntnap3"; gene_source "ensembl"; gene_biotype "protein_coding"; transcript_name "Cntnap3-201"; transcript_source "ensembl"; transcript_biotype "protein_coding"; exon_id "ENSRNOE00000269392"; exon_version "1"; tag "Ensembl_canonical";
17	ensembl	CDS	442381	442620	0	+	2	gene_id "ENSRNOG00000027309"; gene_version "8"; transcript_id "ENSRNOT00000046525"; transcript_version "7"; exon_number "18"; gene_name "Cntnap3"; gene_source "ensembl"; gene_biotype "protein_coding"; transcript_name "Cntnap3-201"; transcript_source "ensembl"; transcript_biotype "protein_coding"; protein_id "ENSRNOP00000040519"; protein_version "6"; tag "Ensembl_canonical";
17	ensembl	exon	446207	446431	0	+	.	gene_id "ENSRNOG00000027309"; gene_version "8"; transcript_id "ENSRNOT00000143338"; transcript_version "1"; exon_number "17"; gene_name "Cntnap3"; gene_source "ensembl"; gene_biotype "protein_coding"; transcript_name "Cntnap3-203"; transcript_source "ensembl"; transcript_biotype "protein_coding"; exon_id "ENSRNOE00000269382"; exon_version "1";
17	ensembl	CDS	446207	446431	0	+	2	gene_id "ENSRNOG00000027309"; gene_version "8"; transcript_id "ENSRNOT00000143338"; transcript_version "1"; exon_number "17"; gene_name "Cntnap3"; gene_source "ensembl"; gene_biotype "protein_coding"; transcript_name "Cntnap3-203"; transcript_source "ensembl"; transcript_biotype "protein_coding"; protein_id "ENSRNOP00000100515"; protein_version "1";
17	ensembl	exon	446207	446431	0	+	.	gene_id "ENSRNOG00000027309"; gene_version "8"; transcript_id "ENSRNOT00000126583"; transcript_version "1"; exon_number "18"; gene_name "Cntnap3"; gene_source "ensembl"; gene_biotype "protein_coding"; transcript_name "Cntnap3-202"; transcript_source "ensembl"; transcript_biotype "protein_coding"; exon_id "ENSRNOE00000269382"; exon_version "1";
17	ensembl	CDS	446207	446431	0	+	2	gene_id "ENSRNOG00000027309"; gene_version "8"; transcript_id "ENSRNOT00000126583"; transcript_version "1"; exon_number "18"; gene_name "Cntnap3"; gene_source "ensembl"; gene_biotype "protein_coding"; transcript_name "Cntnap3-202"; transcript_source "ensembl"; transcript_biotype "protein_coding"; protein_id "ENSRNOP00000098783"; protein_version "1";
17	ensembl	exon	446207	446431	0	+	.	gene_id "ENSRNOG00000027309"; gene_version "8"; transcript_id "ENSRNOT00000046525"; transcript_version "7"; exon_number "19"; gene_name "Cntnap3"; gene_source "ensembl"; gene_biotype "protein_coding"; transcript_name "Cntnap3-201"; transcript_source "ensembl"; transcript_biotype "protein_coding"; exon_id "ENSRNOE00000269382"; exon_version "1"; tag "Ensembl_canonical";
17	ensembl	CDS	446207	446431	0	+	2	gene_id "ENSRNOG00000027309"; gene_version "8"; transcript_id "ENSRNOT00000046525"; transcript_version "7"; exon_number "19"; gene_name "Cntnap3"; gene_source "ensembl"; gene_biotype "protein_coding"; transcript_name "Cntnap3-201"; transcript_source "ensembl"; transcript_biotype "protein_coding"; protein_id "ENSRNOP00000040519"; protein_version "6"; tag "Ensembl_canonical";
17	ensembl	exon	448029	448162	0	+	.	gene_id "ENSRNOG00000027309"; gene_version "8"; transcript_id "ENSRNOT00000143338"; transcript_version "1"; exon_number "18"; gene_name "Cntnap3"; gene_source "ensembl"; gene_biotype "protein_coding"; transcript_name "Cntnap3-203"; transcript_source "ensembl"; transcript_biotype "protein_coding"; exon_id "ENSRNOE00000303299"; exon_version "1";
17	ensembl	CDS	448029	448162	0	+	2	gene_id "ENSRNOG00000027309"; gene_version "8"; transcript_id "ENSRNOT00000143338"; transcript_version "1"; exon_number "18"; gene_name "Cntnap3"; gene_source "ensembl"; gene_biotype "protein_coding"; transcript_name "Cntnap3-203"; transcript_source "ensembl"; transcript_biotype "protein_coding"; protein_id "ENSRNOP00000100515"; protein_version "1";
17	ensembl	exon	448029	448162	0	+	.	gene_id "ENSRNOG00000027309"; gene_version "8"; transcript_id "ENSRNOT00000126583"; transcript_version "1"; exon_number "19"; gene_name "Cntnap3"; gene_source "ensembl"; gene_biotype "protein_coding"; transcript_name "Cntnap3-202"; transcript_source "ensembl"; transcript_biotype "protein_coding"; exon_id "ENSRNOE00000303299"; exon_version "1";
17	ensembl	CDS	448029	448162	0	+	2	gene_id "ENSRNOG00000027309"; gene_version "8"; transcript_id "ENSRNOT00000126583"; transcript_version "1"; exon_number "19"; gene_name "Cntnap3"; gene_source "ensembl"; gene_biotype "protein_coding"; transcript_name "Cntnap3-202"; transcript_source "ensembl"; transcript_biotype "protein_coding"; protein_id "ENSRNOP00000098783"; protein_version "1";
17	ensembl	exon	448029	448162	0	+	.	gene_id "ENSRNOG00000027309"; gene_version "8"; transcript_id "ENSRNOT00000046525"; transcript_version "7"; exon_number "20"; gene_name "Cntnap3"; gene_source "ensembl"; gene_biotype "protein_coding"; transcript_name "Cntnap3-201"; transcript_source "ensembl"; transcript_biotype "protein_coding"; exon_id "ENSRNOE00000303299"; exon_version "1"; tag "Ensembl_canonical";
17	ensembl	CDS	448029	448162	0	+	2	gene_id "ENSRNOG00000027309"; gene_version "8"; transcript_id "ENSRNOT00000046525"; transcript_version "7"; exon_number "20"; gene_name "Cntnap3"; gene_source "ensembl"; gene_biotype "protein_coding"; transcript_name "Cntnap3-201"; transcript_source "ensembl"; transcript_biotype "protein_coding"; protein_id "ENSRNOP00000040519"; protein_version "6"; tag "Ensembl_canonical";
17	ensembl	exon	449244	449331	0	+	.	gene_id "ENSRNOG00000027309"; gene_version "8"; transcript_id "ENSRNOT00000143338"; transcript_version "1"; exon_number "19"; gene_name "Cntnap3"; gene_source "ensembl"; gene_biotype "protein_coding"; transcript_name "Cntnap3-203"; transcript_source "ensembl"; transcript_biotype "protein_coding"; exon_id "ENSRNOE00000269371"; exon_version "3";
17	ensembl	CDS	449244	449331	0	+	0	gene_id "ENSRNOG00000027309"; gene_version "8"; transcript_id "ENSRNOT00000143338"; transcript_version "1"; exon_number "19"; gene_name "Cntnap3"; gene_source "ensembl"; gene_biotype "protein_coding"; transcript_name "Cntnap3-203"; transcript_source "ensembl"; transcript_biotype "protein_coding"; protein_id "ENSRNOP00000100515"; protein_version "1";
17	ensembl	exon	449244	449331	0	+	.	gene_id "ENSRNOG00000027309"; gene_version "8"; transcript_id "ENSRNOT00000126583"; transcript_version "1"; exon_number "20"; gene_name "Cntnap3"; gene_source "ensembl"; gene_biotype "protein_coding"; transcript_name "Cntnap3-202"; transcript_source "ensembl"; transcript_biotype "protein_coding"; exon_id "ENSRNOE00000269371"; exon_version "3";
17	ensembl	CDS	449244	449331	0	+	0	gene_id "ENSRNOG00000027309"; gene_version "8"; transcript_id "ENSRNOT00000126583"; transcript_version "1"; exon_number "20"; gene_name "Cntnap3"; gene_source "ensembl"; gene_biotype "protein_coding"; transcript_name "Cntnap3-202"; transcript_source "ensembl"; transcript_biotype "protein_coding"; protein_id "ENSRNOP00000098783"; protein_version "1";
17	ensembl	exon	449244	449331	0	+	.	gene_id "ENSRNOG00000027309"; gene_version "8"; transcript_id "ENSRNOT00000046525"; transcript_version "7"; exon_number "21"; gene_name "Cntnap3"; gene_source "ensembl"; gene_biotype "protein_coding"; transcript_name "Cntnap3-201"; transcript_source "ensembl"; transcript_biotype "protein_coding"; exon_id "ENSRNOE00000269371"; exon_version "3"; tag "Ensembl_canonical";
17	ensembl	CDS	449244	449331	0	+	0	gene_id "ENSRNOG00000027309"; gene_version "8"; transcript_id "ENSRNOT00000046525"; transcript_version "7"; exon_number "21"; gene_name "Cntnap3"; gene_source "ensembl"; gene_biotype "protein_coding"; transcript_name "Cntnap3-201"; transcript_source "ensembl"; transcript_biotype "protein_coding"; protein_id "ENSRNOP00000040519"; protein_version "6"; tag "Ensembl_canonical";
17	ensembl	exon	457007	457228	0	+	.	gene_id "ENSRNOG00000027309"; gene_version "8"; transcript_id "ENSRNOT00000143338"; transcript_version "1"; exon_number "20"; gene_name "Cntnap3"; gene_source "ensembl"; gene_biotype "protein_coding"; transcript_name "Cntnap3-203"; transcript_source "ensembl"; transcript_biotype "protein_coding"; exon_id "ENSRNOE00000269363"; exon_version "3";
17	ensembl	CDS	457007	457228	0	+	2	gene_id "ENSRNOG00000027309"; gene_version "8"; transcript_id "ENSRNOT00000143338"; transcript_version "1"; exon_number "20"; gene_name "Cntnap3"; gene_source "ensembl"; gene_biotype "protein_coding"; transcript_name "Cntnap3-203"; transcript_source "ensembl"; transcript_biotype "protein_coding"; protein_id "ENSRNOP00000100515"; protein_version "1";
17	ensembl	exon	457007	457228	0	+	.	gene_id "ENSRNOG00000027309"; gene_version "8"; transcript_id "ENSRNOT00000126583"; transcript_version "1"; exon_number "21"; gene_name "Cntnap3"; gene_source "ensembl"; gene_biotype "protein_coding"; transcript_name "Cntnap3-202"; transcript_source "ensembl"; transcript_biotype "protein_coding"; exon_id "ENSRNOE00000269363"; exon_version "3";
17	ensembl	CDS	457007	457228	0	+	2	gene_id "ENSRNOG00000027309"; gene_version "8"; transcript_id "ENSRNOT00000126583"; transcript_version "1"; exon_number "21"; gene_name "Cntnap3"; gene_source "ensembl"; gene_biotype "protein_coding"; transcript_name "Cntnap3-202"; transcript_source "ensembl"; transcript_biotype "protein_coding"; protein_id "ENSRNOP00000098783"; protein_version "1";
17	ensembl	exon	457007	457228	0	+	.	gene_id "ENSRNOG00000027309"; gene_version "8"; transcript_id "ENSRNOT00000046525"; transcript_version "7"; exon_number "22"; gene_name "Cntnap3"; gene_source "ensembl"; gene_biotype "protein_coding"; transcript_name "Cntnap3-201"; transcript_source "ensembl"; transcript_biotype "protein_coding"; exon_id "ENSRNOE00000269363"; exon_version "3"; tag "Ensembl_canonical";
17	ensembl	CDS	457007	457228	0	+	2	gene_id "ENSRNOG00000027309"; gene_version "8"; transcript_id "ENSRNOT00000046525"; transcript_version "7"; exon_number "22"; gene_name "Cntnap3"; gene_source "ensembl"; gene_biotype "protein_coding"; transcript_name "Cntnap3-201"; transcript_source "ensembl"; transcript_biotype "protein_coding"; protein_id "ENSRNOP00000040519"; protein_version "6"; tag "Ensembl_canonical";
17	ensembl	exon	457377	457448	0	+	.	gene_id "ENSRNOG00000027309"; gene_version "8"; transcript_id "ENSRNOT00000143338"; transcript_version "1"; exon_number "21"; gene_name "Cntnap3"; gene_source "ensembl"; gene_biotype "protein_coding"; transcript_name "Cntnap3-203"; transcript_source "ensembl"; transcript_biotype "protein_coding"; exon_id "ENSRNOE00000269357"; exon_version "3";
17	ensembl	CDS	457377	457448	0	+	2	gene_id "ENSRNOG00000027309"; gene_version "8"; transcript_id "ENSRNOT00000143338"; transcript_version "1"; exon_number "21"; gene_name "Cntnap3"; gene_source "ensembl"; gene_biotype "protein_coding"; transcript_name "Cntnap3-203"; transcript_source "ensembl"; transcript_biotype "protein_coding"; protein_id "ENSRNOP00000100515"; protein_version "1";
17	ensembl	exon	457377	457448	0	+	.	gene_id "ENSRNOG00000027309"; gene_version "8"; transcript_id "ENSRNOT00000126583"; transcript_version "1"; exon_number "22"; gene_name "Cntnap3"; gene_source "ensembl"; gene_biotype "protein_coding"; transcript_name "Cntnap3-202"; transcript_source "ensembl"; transcript_biotype "protein_coding"; exon_id "ENSRNOE00000269357"; exon_version "3";
17	ensembl	CDS	457377	457448	0	+	2	gene_id "ENSRNOG00000027309"; gene_version "8"; transcript_id "ENSRNOT00000126583"; transcript_version "1"; exon_number "22"; gene_name "Cntnap3"; gene_source "ensembl"; gene_biotype "protein_coding"; transcript_name "Cntnap3-202"; transcript_source "ensembl"; transcript_biotype "protein_coding"; protein_id "ENSRNOP00000098783"; protein_version "1";
17	ensembl	exon	457377	457448	0	+	.	gene_id "ENSRNOG00000027309"; gene_version "8"; transcript_id "ENSRNOT00000046525"; transcript_version "7"; exon_number "23"; gene_name "Cntnap3"; gene_source "ensembl"; gene_biotype "protein_coding"; transcript_name "Cntnap3-201"; transcript_source "ensembl"; transcript_biotype "protein_coding"; exon_id "ENSRNOE00000269357"; exon_version "3"; tag "Ensembl_canonical";
17	ensembl	CDS	457377	457448	0	+	2	gene_id "ENSRNOG00000027309"; gene_version "8"; transcript_id "ENSRNOT00000046525"; transcript_version "7"; exon_number "23"; gene_name "Cntnap3"; gene_source "ensembl"; gene_biotype "protein_coding"; transcript_name "Cntnap3-201"; transcript_source "ensembl"; transcript_biotype "protein_coding"; protein_id "ENSRNOP00000040519"; protein_version "6"; tag "Ensembl_canonical";
17	ensembl	CDS	458736	458854	0	+	2	gene_id "ENSRNOG00000027309"; gene_version "8"; transcript_id "ENSRNOT00000143338"; transcript_version "1"; exon_number "22"; gene_name "Cntnap3"; gene_source "ensembl"; gene_biotype "protein_coding"; transcript_name "Cntnap3-203"; transcript_source "ensembl"; transcript_biotype "protein_coding"; protein_id "ENSRNOP00000100515"; protein_version "1";
17	ensembl	CDS	458736	458854	0	+	2	gene_id "ENSRNOG00000027309"; gene_version "8"; transcript_id "ENSRNOT00000126583"; transcript_version "1"; exon_number "23"; gene_name "Cntnap3"; gene_source "ensembl"; gene_biotype "protein_coding"; transcript_name "Cntnap3-202"; transcript_source "ensembl"; transcript_biotype "protein_coding"; protein_id "ENSRNOP00000098783"; protein_version "1";
17	ensembl	CDS	458736	458854	0	+	2	gene_id "ENSRNOG00000027309"; gene_version "8"; transcript_id "ENSRNOT00000046525"; transcript_version "7"; exon_number "24"; gene_name "Cntnap3"; gene_source "ensembl"; gene_biotype "protein_coding"; transcript_name "Cntnap3-201"; transcript_source "ensembl"; transcript_biotype "protein_coding"; protein_id "ENSRNOP00000040519"; protein_version "6"; tag "Ensembl_canonical";
17	ensembl	exon	458736	461233	0	+	.	gene_id "ENSRNOG00000027309"; gene_version "8"; transcript_id "ENSRNOT00000143338"; transcript_version "1"; exon_number "22"; gene_name "Cntnap3"; gene_source "ensembl"; gene_biotype "protein_coding"; transcript_name "Cntnap3-203"; transcript_source "ensembl"; transcript_biotype "protein_coding"; exon_id "ENSRNOE00000631260"; exon_version "2";
17	ensembl	exon	458736	461233	0	+	.	gene_id "ENSRNOG00000027309"; gene_version "8"; transcript_id "ENSRNOT00000126583"; transcript_version "1"; exon_number "23"; gene_name "Cntnap3"; gene_source "ensembl"; gene_biotype "protein_coding"; transcript_name "Cntnap3-202"; transcript_source "ensembl"; transcript_biotype "protein_coding"; exon_id "ENSRNOE00000631260"; exon_version "2";
17	ensembl	exon	458736	461233	0	+	.	gene_id "ENSRNOG00000027309"; gene_version "8"; transcript_id "ENSRNOT00000046525"; transcript_version "7"; exon_number "24"; gene_name "Cntnap3"; gene_source "ensembl"; gene_biotype "protein_coding"; transcript_name "Cntnap3-201"; transcript_source "ensembl"; transcript_biotype "protein_coding"; exon_id "ENSRNOE00000631260"; exon_version "2"; tag "Ensembl_canonical";
17	ensembl	stop_codon	458855	458857	0	+	0	gene_id "ENSRNOG00000027309"; gene_version "8"; transcript_id "ENSRNOT00000143338"; transcript_version "1"; exon_number "22"; gene_name "Cntnap3"; gene_source "ensembl"; gene_biotype "protein_coding"; transcript_name "Cntnap3-203"; transcript_source "ensembl"; transcript_biotype "protein_coding";
17	ensembl	stop_codon	458855	458857	0	+	0	gene_id "ENSRNOG00000027309"; gene_version "8"; transcript_id "ENSRNOT00000126583"; transcript_version "1"; exon_number "23"; gene_name "Cntnap3"; gene_source "ensembl"; gene_biotype "protein_coding"; transcript_name "Cntnap3-202"; transcript_source "ensembl"; transcript_biotype "protein_coding";
17	ensembl	stop_codon	458855	458857	0	+	0	gene_id "ENSRNOG00000027309"; gene_version "8"; transcript_id "ENSRNOT00000046525"; transcript_version "7"; exon_number "24"; gene_name "Cntnap3"; gene_source "ensembl"; gene_biotype "protein_coding"; transcript_name "Cntnap3-201"; transcript_source "ensembl"; transcript_biotype "protein_coding"; tag "Ensembl_canonical";
17	ensembl	three_prime_utr	458858	461233	0	+	.	gene_id "ENSRNOG00000027309"; gene_version "8"; transcript_id "ENSRNOT00000143338"; transcript_version "1"; gene_name "Cntnap3"; gene_source "ensembl"; gene_biotype "protein_coding"; transcript_name "Cntnap3-203"; transcript_source "ensembl"; transcript_biotype "protein_coding";
17	ensembl	three_prime_utr	458858	461233	0	+	.	gene_id "ENSRNOG00000027309"; gene_version "8"; transcript_id "ENSRNOT00000126583"; transcript_version "1"; gene_name "Cntnap3"; gene_source "ensembl"; gene_biotype "protein_coding"; transcript_name "Cntnap3-202"; transcript_source "ensembl"; transcript_biotype "protein_coding";
17	ensembl	three_prime_utr	458858	461233	0	+	.	gene_id "ENSRNOG00000027309"; gene_version "8"; transcript_id "ENSRNOT00000046525"; transcript_version "7"; gene_name "Cntnap3"; gene_source "ensembl"; gene_biotype "protein_coding"; transcript_name "Cntnap3-201"; transcript_source "ensembl"; transcript_biotype "protein_coding"; tag "Ensembl_canonical";
17	ensembl	exon	598282	598396	0	+	.	gene_id "ENSRNOG00000073553"; gene_version "1"; transcript_id "ENSRNOT00000137909"; transcript_version "1"; exon_number "1"; gene_source "ensembl"; gene_biotype "lncRNA"; transcript_source "ensembl"; transcript_biotype "lncRNA"; exon_id "ENSRNOE00000674080"; exon_version "1"; tag "Ensembl_canonical";
17	ensembl	gene	598282	600078	0	+	.	gene_id "ENSRNOG00000073553"; gene_version "1"; gene_source "ensembl"; gene_biotype "lncRNA";
17	ensembl	transcript	598282	600078	0	+	.	gene_id "ENSRNOG00000073553"; gene_version "1"; transcript_id "ENSRNOT00000137909"; transcript_version "1"; gene_source "ensembl"; gene_biotype "lncRNA"; transcript_source "ensembl"; transcript_biotype "lncRNA"; tag "Ensembl_canonical";
17	ensembl	exon	599024	600078	0	+	.	gene_id "ENSRNOG00000073553"; gene_version "1"; transcript_id "ENSRNOT00000137909"; transcript_version "1"; exon_number "2"; gene_source "ensembl"; gene_biotype "lncRNA"; transcript_source "ensembl"; transcript_biotype "lncRNA"; exon_id "ENSRNOE00000806757"; exon_version "1"; tag "Ensembl_canonical";
17	sraer114_es	exon	644339	644416	5.29693841146603	+	.	gene_id "ENSRNOG00000050209"; transcript_id "ENSRNOG00000050209_tx_4"; exon_id "17_644339_644416_+"; exonnum "1"; txlen "799";
17	sraer114_mid	exon	652652	652855	0.00792861415387072	+	.	gene_id "ENSRNOG00000050209"; transcript_id "ENSRNOG00000050209_tx_5"; exon_id "17_652652_652855_+"; exonnum "1"; txlen "1093";
17	ensembl	exon	653010	653351	0	+	.	gene_id "ENSRNOG00000050209"; gene_version "3"; transcript_id "ENSRNOT00000072220"; transcript_version "3"; exon_number "1"; gene_name "Fam240b"; gene_source "ensembl"; gene_biotype "protein_coding"; transcript_name "Fam240b-201"; transcript_source "ensembl"; transcript_biotype "protein_coding"; exon_id "ENSRNOE00000809361"; exon_version "1"; tag "Ensembl_canonical";
17	ensembl	five_prime_utr	653010	653351	0	+	.	gene_id "ENSRNOG00000050209"; gene_version "3"; transcript_id "ENSRNOT00000072220"; transcript_version "3"; gene_name "Fam240b"; gene_source "ensembl"; gene_biotype "protein_coding"; transcript_name "Fam240b-201"; transcript_source "ensembl"; transcript_biotype "protein_coding"; tag "Ensembl_canonical";
17	ensembl	gene	653010	668950	0	+	.	gene_id "ENSRNOG00000050209"; gene_version "3"; gene_name "Fam240b"; gene_source "ensembl"; gene_biotype "protein_coding";
17	ensembl	transcript	653010	668950	0	+	.	gene_id "ENSRNOG00000050209"; gene_version "3"; transcript_id "ENSRNOT00000072220"; transcript_version "3"; gene_name "Fam240b"; gene_source "ensembl"; gene_biotype "protein_coding"; transcript_name "Fam240b-201"; transcript_source "ensembl"; transcript_biotype "protein_coding"; tag "Ensembl_canonical";
17	sraer114_mid	exon	661295	661462	0.00792861415387072	+	.	gene_id "ENSRNOG00000050209"; transcript_id "ENSRNOG00000050209_tx_5"; exon_id "17_661295_661462_+"; exonnum "2"; txlen "1093";
17	ensembl	five_prime_utr	663042	663043	0	+	.	gene_id "ENSRNOG00000050209"; gene_version "3"; transcript_id "ENSRNOT00000072220"; transcript_version "3"; gene_name "Fam240b"; gene_source "ensembl"; gene_biotype "protein_coding"; transcript_name "Fam240b-201"; transcript_source "ensembl"; transcript_biotype "protein_coding"; tag "Ensembl_canonical";
17	ensembl	exon	663042	663186	0	+	.	gene_id "ENSRNOG00000050209"; gene_version "3"; transcript_id "ENSRNOT00000072220"; transcript_version "3"; exon_number "2"; gene_name "Fam240b"; gene_source "ensembl"; gene_biotype "protein_coding"; transcript_name "Fam240b-201"; transcript_source "ensembl"; transcript_biotype "protein_coding"; exon_id "ENSRNOE00000479937"; exon_version "2"; tag "Ensembl_canonical";
17	ENSEMBL114_rn	exon	663042	663186	5.29693841146603	+	.	gene_id "ENSRNOG00000050209"; transcript_id "ENSRNOG00000050209_tx_4"; exon_id "17_663042_663186_+"; exonnum "2"; txlen "799";
17	ENSEMBL114_rn	exon	663042	663186	0.00792861415387072	+	.	gene_id "ENSRNOG00000050209"; transcript_id "ENSRNOG00000050209_tx_5"; exon_id "17_663042_663186_+"; exonnum "3"; txlen "1093";
17	ensembl	start_codon	663044	663046	0	+	0	gene_id "ENSRNOG00000050209"; gene_version "3"; transcript_id "ENSRNOT00000072220"; transcript_version "3"; exon_number "2"; gene_name "Fam240b"; gene_source "ensembl"; gene_biotype "protein_coding"; transcript_name "Fam240b-201"; transcript_source "ensembl"; transcript_biotype "protein_coding"; tag "Ensembl_canonical";
17	ensembl	CDS	663044	663186	0	+	0	gene_id "ENSRNOG00000050209"; gene_version "3"; transcript_id "ENSRNOT00000072220"; transcript_version "3"; exon_number "2"; gene_name "Fam240b"; gene_source "ensembl"; gene_biotype "protein_coding"; transcript_name "Fam240b-201"; transcript_source "ensembl"; transcript_biotype "protein_coding"; protein_id "ENSRNOP00000064310"; protein_version "1"; tag "Ensembl_canonical";
17	sraer114_es	exon	666503	666591	14.9783885152727	+	.	gene_id "ENSRNOG00000050209"; transcript_id "ENSRNOG00000050209_tx_1"; exon_id "17_666503_666591_+"; exonnum "1"; txlen "665";
17	ensembl	CDS	668375	668465	0	+	1	gene_id "ENSRNOG00000050209"; gene_version "3"; transcript_id "ENSRNOT00000072220"; transcript_version "3"; exon_number "3"; gene_name "Fam240b"; gene_source "ensembl"; gene_biotype "protein_coding"; transcript_name "Fam240b-201"; transcript_source "ensembl"; transcript_biotype "protein_coding"; protein_id "ENSRNOP00000064310"; protein_version "1"; tag "Ensembl_canonical";
17	ensembl	exon	668375	668950	0	+	.	gene_id "ENSRNOG00000050209"; gene_version "3"; transcript_id "ENSRNOT00000072220"; transcript_version "3"; exon_number "3"; gene_name "Fam240b"; gene_source "ensembl"; gene_biotype "protein_coding"; transcript_name "Fam240b-201"; transcript_source "ensembl"; transcript_biotype "protein_coding"; exon_id "ENSRNOE00000630776"; exon_version "2"; tag "Ensembl_canonical";
17	ENSEMBL114_rn	exon	668375	668950	14.9783885152727	+	.	gene_id "ENSRNOG00000050209"; transcript_id "ENSRNOG00000050209_tx_1"; exon_id "17_668375_668950_+"; exonnum "2"; txlen "665";
17	ENSEMBL114_rn	exon	668375	668950	5.29693841146603	+	.	gene_id "ENSRNOG00000050209"; transcript_id "ENSRNOG00000050209_tx_4"; exon_id "17_668375_668950_+"; exonnum "3"; txlen "799";
17	ENSEMBL114_rn	exon	668375	668950	0.00792861415387072	+	.	gene_id "ENSRNOG00000050209"; transcript_id "ENSRNOG00000050209_tx_5"; exon_id "17_668375_668950_+"; exonnum "4"; txlen "1093";
17	ensembl	stop_codon	668466	668468	0	+	0	gene_id "ENSRNOG00000050209"; gene_version "3"; transcript_id "ENSRNOT00000072220"; transcript_version "3"; exon_number "3"; gene_name "Fam240b"; gene_source "ensembl"; gene_biotype "protein_coding"; transcript_name "Fam240b-201"; transcript_source "ensembl"; transcript_biotype "protein_coding"; tag "Ensembl_canonical";
17	ensembl	three_prime_utr	668469	668950	0	+	.	gene_id "ENSRNOG00000050209"; gene_version "3"; transcript_id "ENSRNOT00000072220"; transcript_version "3"; gene_name "Fam240b"; gene_source "ensembl"; gene_biotype "protein_coding"; transcript_name "Fam240b-201"; transcript_source "ensembl"; transcript_biotype "protein_coding"; tag "Ensembl_canonical";
17	sraer114_es	exon	713648	713731	0.790643114909965	+	.	gene_id "sraer114_gene_9972"; transcript_id "sraer114_gene_9972_tx_1"; exon_id "17_713648_713731_+"; exonnum "1"; txlen "504";
17	sraer114_es	exon	713648	713731	0.157998284605298	+	.	gene_id "sraer114_gene_9972"; transcript_id "sraer114_gene_9972_tx_3"; exon_id "17_713648_713731_+"; exonnum "1"; txlen "502";
17	sraer114_es	exon	713648	713731	0.138544845642968	+	.	gene_id "sraer114_gene_9972"; transcript_id "sraer114_gene_9972_tx_4"; exon_id "17_713648_713731_+"; exonnum "1"; txlen "704";
17	sraer114_es	exon	713648	713731	0.130218289389859	+	.	gene_id "sraer114_gene_9972"; transcript_id "sraer114_gene_9972_tx_6"; exon_id "17_713648_713731_+"; exonnum "1"; txlen "1192";
17	sraer114_es	exon	713648	713731	0.128137743808447	+	.	gene_id "sraer114_gene_9972"; transcript_id "sraer114_gene_9972_tx_7"; exon_id "17_713648_713731_+"; exonnum "1"; txlen "557";
17	sraer114_ss	exon	730362	731469	0.130218289389859	+	.	gene_id "sraer114_gene_9972"; transcript_id "sraer114_gene_9972_tx_6"; exon_id "17_730362_731469_+"; exonnum "2"; txlen "1192";
17	sraer114_ss	exon	736863	737282	0.790643114909965	+	.	gene_id "sraer114_gene_9972"; transcript_id "sraer114_gene_9972_tx_1"; exon_id "17_736863_737282_+"; exonnum "2"; txlen "504";
17	sraer114_mid	exon	737416	737617	0.138544845642968	+	.	gene_id "sraer114_gene_9972"; transcript_id "sraer114_gene_9972_tx_4"; exon_id "17_737416_737617_+"; exonnum "2"; txlen "704";
17	sraer114_mid	exon	737416	737617	0.128137743808447	+	.	gene_id "sraer114_gene_9972"; transcript_id "sraer114_gene_9972_tx_7"; exon_id "17_737416_737617_+"; exonnum "2"; txlen "557";
17	sraer114_mid	exon	746124	746270	0.157998284605298	+	.	gene_id "sraer114_gene_9972"; transcript_id "sraer114_gene_9972_tx_3"; exon_id "17_746124_746270_+"; exonnum "2"; txlen "502";
17	sraer114_mid	exon	746124	746270	0.138544845642968	+	.	gene_id "sraer114_gene_9972"; transcript_id "sraer114_gene_9972_tx_4"; exon_id "17_746124_746270_+"; exonnum "3"; txlen "704";
17	sraer114_ss	exon	748080	748350	0.157998284605298	+	.	gene_id "sraer114_gene_9972"; transcript_id "sraer114_gene_9972_tx_3"; exon_id "17_748080_748350_+"; exonnum "3"; txlen "502";
17	sraer114_ss	exon	748080	748350	0.138544845642968	+	.	gene_id "sraer114_gene_9972"; transcript_id "sraer114_gene_9972_tx_4"; exon_id "17_748080_748350_+"; exonnum "4"; txlen "704";
17	sraer114_ss	exon	748080	748350	0.128137743808447	+	.	gene_id "sraer114_gene_9972"; transcript_id "sraer114_gene_9972_tx_7"; exon_id "17_748080_748350_+"; exonnum "3"; txlen "557";
17	ensembl	exon	770093	770165	0	+	.	gene_id "ENSRNOG00000018566"; gene_version "8"; transcript_id "ENSRNOT00000025462"; transcript_version "8"; exon_number "1"; gene_name "Ctsl"; gene_source "ensembl"; gene_biotype "protein_coding"; transcript_name "Ctsl-201"; transcript_source "ensembl"; transcript_biotype "protein_coding"; exon_id "ENSRNOE00000299756"; exon_version "5";
17	ensembl	five_prime_utr	770093	770165	0	+	.	gene_id "ENSRNOG00000018566"; gene_version "8"; transcript_id "ENSRNOT00000025462"; transcript_version "8"; gene_name "Ctsl"; gene_source "ensembl"; gene_biotype "protein_coding"; transcript_name "Ctsl-201"; transcript_source "ensembl"; transcript_biotype "protein_coding";
17	ensembl	exon	770093	770165	0	+	.	gene_id "ENSRNOG00000018566"; gene_version "8"; transcript_id "ENSRNOT00000111570"; transcript_version "2"; exon_number "1"; gene_name "Ctsl"; gene_source "ensembl"; gene_biotype "protein_coding"; transcript_name "Ctsl-202"; transcript_source "ensembl"; transcript_biotype "protein_coding"; exon_id "ENSRNOE00000299756"; exon_version "5"; tag "Ensembl_canonical";
17	ensembl	five_prime_utr	770093	770165	0	+	.	gene_id "ENSRNOG00000018566"; gene_version "8"; transcript_id "ENSRNOT00000111570"; transcript_version "2"; gene_name "Ctsl"; gene_source "ensembl"; gene_biotype "protein_coding"; transcript_name "Ctsl-202"; transcript_source "ensembl"; transcript_biotype "protein_coding"; tag "Ensembl_canonical";
17	ensembl	transcript	770093	775223	0	+	.	gene_id "ENSRNOG00000018566"; gene_version "8"; transcript_id "ENSRNOT00000025462"; transcript_version "8"; gene_name "Ctsl"; gene_source "ensembl"; gene_biotype "protein_coding"; transcript_name "Ctsl-201"; transcript_source "ensembl"; transcript_biotype "protein_coding";
17	ensembl	gene	770093	777113	0	+	.	gene_id "ENSRNOG00000018566"; gene_version "8"; gene_name "Ctsl"; gene_source "ensembl"; gene_biotype "protein_coding";
17	ensembl	transcript	770093	777113	0	+	.	gene_id "ENSRNOG00000018566"; gene_version "8"; transcript_id "ENSRNOT00000111570"; transcript_version "2"; gene_name "Ctsl"; gene_source "ensembl"; gene_biotype "protein_coding"; transcript_name "Ctsl-202"; transcript_source "ensembl"; transcript_biotype "protein_coding"; tag "Ensembl_canonical";
17	ensembl	five_prime_utr	771058	771068	0	+	.	gene_id "ENSRNOG00000018566"; gene_version "8"; transcript_id "ENSRNOT00000025462"; transcript_version "8"; gene_name "Ctsl"; gene_source "ensembl"; gene_biotype "protein_coding"; transcript_name "Ctsl-201"; transcript_source "ensembl"; transcript_biotype "protein_coding";
17	ensembl	five_prime_utr	771058	771068	0	+	.	gene_id "ENSRNOG00000018566"; gene_version "8"; transcript_id "ENSRNOT00000111570"; transcript_version "2"; gene_name "Ctsl"; gene_source "ensembl"; gene_biotype "protein_coding"; transcript_name "Ctsl-202"; transcript_source "ensembl"; transcript_biotype "protein_coding"; tag "Ensembl_canonical";
17	ensembl	exon	771058	771194	0	+	.	gene_id "ENSRNOG00000018566"; gene_version "8"; transcript_id "ENSRNOT00000025462"; transcript_version "8"; exon_number "2"; gene_name "Ctsl"; gene_source "ensembl"; gene_biotype "protein_coding"; transcript_name "Ctsl-201"; transcript_source "ensembl"; transcript_biotype "protein_coding"; exon_id "ENSRNOE00000179702"; exon_version "4";
17	ensembl	exon	771058	771194	0	+	.	gene_id "ENSRNOG00000018566"; gene_version "8"; transcript_id "ENSRNOT00000111570"; transcript_version "2"; exon_number "2"; gene_name "Ctsl"; gene_source "ensembl"; gene_biotype "protein_coding"; transcript_name "Ctsl-202"; transcript_source "ensembl"; transcript_biotype "protein_coding"; exon_id "ENSRNOE00000179702"; exon_version "4"; tag "Ensembl_canonical";
17	ensembl	start_codon	771069	771071	0	+	0	gene_id "ENSRNOG00000018566"; gene_version "8"; transcript_id "ENSRNOT00000025462"; transcript_version "8"; exon_number "2"; gene_name "Ctsl"; gene_source "ensembl"; gene_biotype "protein_coding"; transcript_name "Ctsl-201"; transcript_source "ensembl"; transcript_biotype "protein_coding";
17	ensembl	start_codon	771069	771071	0	+	0	gene_id "ENSRNOG00000018566"; gene_version "8"; transcript_id "ENSRNOT00000111570"; transcript_version "2"; exon_number "2"; gene_name "Ctsl"; gene_source "ensembl"; gene_biotype "protein_coding"; transcript_name "Ctsl-202"; transcript_source "ensembl"; transcript_biotype "protein_coding"; tag "Ensembl_canonical";
17	ensembl	CDS	771069	771194	0	+	0	gene_id "ENSRNOG00000018566"; gene_version "8"; transcript_id "ENSRNOT00000025462"; transcript_version "8"; exon_number "2"; gene_name "Ctsl"; gene_source "ensembl"; gene_biotype "protein_coding"; transcript_name "Ctsl-201"; transcript_source "ensembl"; transcript_biotype "protein_coding"; protein_id "ENSRNOP00000025462"; protein_version "4";
17	ensembl	CDS	771069	771194	0	+	0	gene_id "ENSRNOG00000018566"; gene_version "8"; transcript_id "ENSRNOT00000111570"; transcript_version "2"; exon_number "2"; gene_name "Ctsl"; gene_source "ensembl"; gene_biotype "protein_coding"; transcript_name "Ctsl-202"; transcript_source "ensembl"; transcript_biotype "protein_coding"; protein_id "ENSRNOP00000093716"; protein_version "2"; tag "Ensembl_canonical";
17	ensembl	exon	771767	771889	0	+	.	gene_id "ENSRNOG00000018566"; gene_version "8"; transcript_id "ENSRNOT00000025462"; transcript_version "8"; exon_number "3"; gene_name "Ctsl"; gene_source "ensembl"; gene_biotype "protein_coding"; transcript_name "Ctsl-201"; transcript_source "ensembl"; transcript_biotype "protein_coding"; exon_id "ENSRNOE00000473683"; exon_version "1";
17	ensembl	CDS	771767	771889	0	+	0	gene_id "ENSRNOG00000018566"; gene_version "8"; transcript_id "ENSRNOT00000025462"; transcript_version "8"; exon_number "3"; gene_name "Ctsl"; gene_source "ensembl"; gene_biotype "protein_coding"; transcript_name "Ctsl-201"; transcript_source "ensembl"; transcript_biotype "protein_coding"; protein_id "ENSRNOP00000025462"; protein_version "4";
17	ensembl	exon	771767	771889	0	+	.	gene_id "ENSRNOG00000018566"; gene_version "8"; transcript_id "ENSRNOT00000111570"; transcript_version "2"; exon_number "3"; gene_name "Ctsl"; gene_source "ensembl"; gene_biotype "protein_coding"; transcript_name "Ctsl-202"; transcript_source "ensembl"; transcript_biotype "protein_coding"; exon_id "ENSRNOE00000473683"; exon_version "1"; tag "Ensembl_canonical";
17	ensembl	CDS	771767	771889	0	+	0	gene_id "ENSRNOG00000018566"; gene_version "8"; transcript_id "ENSRNOT00000111570"; transcript_version "2"; exon_number "3"; gene_name "Ctsl"; gene_source "ensembl"; gene_biotype "protein_coding"; transcript_name "Ctsl-202"; transcript_source "ensembl"; transcript_biotype "protein_coding"; protein_id "ENSRNOP00000093716"; protein_version "2"; tag "Ensembl_canonical";
17	ensembl	exon	771984	772130	0	+	.	gene_id "ENSRNOG00000018566"; gene_version "8"; transcript_id "ENSRNOT00000025462"; transcript_version "8"; exon_number "4"; gene_name "Ctsl"; gene_source "ensembl"; gene_biotype "protein_coding"; transcript_name "Ctsl-201"; transcript_source "ensembl"; transcript_biotype "protein_coding"; exon_id "ENSRNOE00000180295"; exon_version "1";
17	ensembl	CDS	771984	772130	0	+	0	gene_id "ENSRNOG00000018566"; gene_version "8"; transcript_id "ENSRNOT00000025462"; transcript_version "8"; exon_number "4"; gene_name "Ctsl"; gene_source "ensembl"; gene_biotype "protein_coding"; transcript_name "Ctsl-201"; transcript_source "ensembl"; transcript_biotype "protein_coding"; protein_id "ENSRNOP00000025462"; protein_version "4";
17	ensembl	exon	771984	772130	0	+	.	gene_id "ENSRNOG00000018566"; gene_version "8"; transcript_id "ENSRNOT00000111570"; transcript_version "2"; exon_number "4"; gene_name "Ctsl"; gene_source "ensembl"; gene_biotype "protein_coding"; transcript_name "Ctsl-202"; transcript_source "ensembl"; transcript_biotype "protein_coding"; exon_id "ENSRNOE00000180295"; exon_version "1"; tag "Ensembl_canonical";
17	ensembl	CDS	771984	772130	0	+	0	gene_id "ENSRNOG00000018566"; gene_version "8"; transcript_id "ENSRNOT00000111570"; transcript_version "2"; exon_number "4"; gene_name "Ctsl"; gene_source "ensembl"; gene_biotype "protein_coding"; transcript_name "Ctsl-202"; transcript_source "ensembl"; transcript_biotype "protein_coding"; protein_id "ENSRNOP00000093716"; protein_version "2"; tag "Ensembl_canonical";
17	ensembl	exon	772695	772919	0	+	.	gene_id "ENSRNOG00000018566"; gene_version "8"; transcript_id "ENSRNOT00000025462"; transcript_version "8"; exon_number "5"; gene_name "Ctsl"; gene_source "ensembl"; gene_biotype "protein_coding"; transcript_name "Ctsl-201"; transcript_source "ensembl"; transcript_biotype "protein_coding"; exon_id "ENSRNOE00000180571"; exon_version "1";
17	ensembl	CDS	772695	772919	0	+	0	gene_id "ENSRNOG00000018566"; gene_version "8"; transcript_id "ENSRNOT00000025462"; transcript_version "8"; exon_number "5"; gene_name "Ctsl"; gene_source "ensembl"; gene_biotype "protein_coding"; transcript_name "Ctsl-201"; transcript_source "ensembl"; transcript_biotype "protein_coding"; protein_id "ENSRNOP00000025462"; protein_version "4";
17	ensembl	exon	772695	772919	0	+	.	gene_id "ENSRNOG00000018566"; gene_version "8"; transcript_id "ENSRNOT00000111570"; transcript_version "2"; exon_number "5"; gene_name "Ctsl"; gene_source "ensembl"; gene_biotype "protein_coding"; transcript_name "Ctsl-202"; transcript_source "ensembl"; transcript_biotype "protein_coding"; exon_id "ENSRNOE00000180571"; exon_version "1"; tag "Ensembl_canonical";
17	ensembl	CDS	772695	772919	0	+	0	gene_id "ENSRNOG00000018566"; gene_version "8"; transcript_id "ENSRNOT00000111570"; transcript_version "2"; exon_number "5"; gene_name "Ctsl"; gene_source "ensembl"; gene_biotype "protein_coding"; transcript_name "Ctsl-202"; transcript_source "ensembl"; transcript_biotype "protein_coding"; protein_id "ENSRNOP00000093716"; protein_version "2"; tag "Ensembl_canonical";
17	ensembl	exon	773132	773294	0	+	.	gene_id "ENSRNOG00000018566"; gene_version "8"; transcript_id "ENSRNOT00000025462"; transcript_version "8"; exon_number "6"; gene_name "Ctsl"; gene_source "ensembl"; gene_biotype "protein_coding"; transcript_name "Ctsl-201"; transcript_source "ensembl"; transcript_biotype "protein_coding"; exon_id "ENSRNOE00000180923"; exon_version "1";
17	ensembl	CDS	773132	773294	0	+	0	gene_id "ENSRNOG00000018566"; gene_version "8"; transcript_id "ENSRNOT00000025462"; transcript_version "8"; exon_number "6"; gene_name "Ctsl"; gene_source "ensembl"; gene_biotype "protein_coding"; transcript_name "Ctsl-201"; transcript_source "ensembl"; transcript_biotype "protein_coding"; protein_id "ENSRNOP00000025462"; protein_version "4";
17	ensembl	exon	773132	773294	0	+	.	gene_id "ENSRNOG00000018566"; gene_version "8"; transcript_id "ENSRNOT00000111570"; transcript_version "2"; exon_number "6"; gene_name "Ctsl"; gene_source "ensembl"; gene_biotype "protein_coding"; transcript_name "Ctsl-202"; transcript_source "ensembl"; transcript_biotype "protein_coding"; exon_id "ENSRNOE00000180923"; exon_version "1"; tag "Ensembl_canonical";
17	ensembl	CDS	773132	773294	0	+	0	gene_id "ENSRNOG00000018566"; gene_version "8"; transcript_id "ENSRNOT00000111570"; transcript_version "2"; exon_number "6"; gene_name "Ctsl"; gene_source "ensembl"; gene_biotype "protein_coding"; transcript_name "Ctsl-202"; transcript_source "ensembl"; transcript_biotype "protein_coding"; protein_id "ENSRNOP00000093716"; protein_version "2"; tag "Ensembl_canonical";
17	ensembl	exon	774788	774905	0	+	.	gene_id "ENSRNOG00000018566"; gene_version "8"; transcript_id "ENSRNOT00000025462"; transcript_version "8"; exon_number "7"; gene_name "Ctsl"; gene_source "ensembl"; gene_biotype "protein_coding"; transcript_name "Ctsl-201"; transcript_source "ensembl"; transcript_biotype "protein_coding"; exon_id "ENSRNOE00000181232"; exon_version "1";
17	ensembl	CDS	774788	774905	0	+	2	gene_id "ENSRNOG00000018566"; gene_version "8"; transcript_id "ENSRNOT00000025462"; transcript_version "8"; exon_number "7"; gene_name "Ctsl"; gene_source "ensembl"; gene_biotype "protein_coding"; transcript_name "Ctsl-201"; transcript_source "ensembl"; transcript_biotype "protein_coding"; protein_id "ENSRNOP00000025462"; protein_version "4";
17	ensembl	exon	774788	774905	0	+	.	gene_id "ENSRNOG00000018566"; gene_version "8"; transcript_id "ENSRNOT00000111570"; transcript_version "2"; exon_number "7"; gene_name "Ctsl"; gene_source "ensembl"; gene_biotype "protein_coding"; transcript_name "Ctsl-202"; transcript_source "ensembl"; transcript_biotype "protein_coding"; exon_id "ENSRNOE00000181232"; exon_version "1"; tag "Ensembl_canonical";
17	ensembl	CDS	774788	774905	0	+	2	gene_id "ENSRNOG00000018566"; gene_version "8"; transcript_id "ENSRNOT00000111570"; transcript_version "2"; exon_number "7"; gene_name "Ctsl"; gene_source "ensembl"; gene_biotype "protein_coding"; transcript_name "Ctsl-202"; transcript_source "ensembl"; transcript_biotype "protein_coding"; protein_id "ENSRNOP00000093716"; protein_version "2"; tag "Ensembl_canonical";
17	ensembl	CDS	775151	775220	0	+	1	gene_id "ENSRNOG00000018566"; gene_version "8"; transcript_id "ENSRNOT00000025462"; transcript_version "8"; exon_number "8"; gene_name "Ctsl"; gene_source "ensembl"; gene_biotype "protein_coding"; transcript_name "Ctsl-201"; transcript_source "ensembl"; transcript_biotype "protein_coding"; protein_id "ENSRNOP00000025462"; protein_version "4";
17	ensembl	exon	775151	775223	0	+	.	gene_id "ENSRNOG00000018566"; gene_version "8"; transcript_id "ENSRNOT00000025462"; transcript_version "8"; exon_number "8"; gene_name "Ctsl"; gene_source "ensembl"; gene_biotype "protein_coding"; transcript_name "Ctsl-201"; transcript_source "ensembl"; transcript_biotype "protein_coding"; exon_id "ENSRNOE00000794941"; exon_version "1";
17	ensembl	stop_codon	775221	775223	0	+	0	gene_id "ENSRNOG00000018566"; gene_version "8"; transcript_id "ENSRNOT00000025462"; transcript_version "8"; exon_number "8"; gene_name "Ctsl"; gene_source "ensembl"; gene_biotype "protein_coding"; transcript_name "Ctsl-201"; transcript_source "ensembl"; transcript_biotype "protein_coding";
17	ensembl	CDS	775869	775968	0	+	1	gene_id "ENSRNOG00000018566"; gene_version "8"; transcript_id "ENSRNOT00000111570"; transcript_version "2"; exon_number "8"; gene_name "Ctsl"; gene_source "ensembl"; gene_biotype "protein_coding"; transcript_name "Ctsl-202"; transcript_source "ensembl"; transcript_biotype "protein_coding"; protein_id "ENSRNOP00000093716"; protein_version "2"; tag "Ensembl_canonical";
17	ensembl	exon	775869	777113	0	+	.	gene_id "ENSRNOG00000018566"; gene_version "8"; transcript_id "ENSRNOT00000111570"; transcript_version "2"; exon_number "8"; gene_name "Ctsl"; gene_source "ensembl"; gene_biotype "protein_coding"; transcript_name "Ctsl-202"; transcript_source "ensembl"; transcript_biotype "protein_coding"; exon_id "ENSRNOE00000693470"; exon_version "1"; tag "Ensembl_canonical";
17	ensembl	stop_codon	775969	775971	0	+	0	gene_id "ENSRNOG00000018566"; gene_version "8"; transcript_id "ENSRNOT00000111570"; transcript_version "2"; exon_number "8"; gene_name "Ctsl"; gene_source "ensembl"; gene_biotype "protein_coding"; transcript_name "Ctsl-202"; transcript_source "ensembl"; transcript_biotype "protein_coding"; tag "Ensembl_canonical";
17	ensembl	three_prime_utr	775972	777113	0	+	.	gene_id "ENSRNOG00000018566"; gene_version "8"; transcript_id "ENSRNOT00000111570"; transcript_version "2"; gene_name "Ctsl"; gene_source "ensembl"; gene_biotype "protein_coding"; transcript_name "Ctsl-202"; transcript_source "ensembl"; transcript_biotype "protein_coding"; tag "Ensembl_canonical";
17	ensembl	five_prime_utr	817949	817994	0	+	.	gene_id "ENSRNOG00000018886"; gene_version "7"; transcript_id "ENSRNOT00000104207"; transcript_version "2"; gene_name "Prxl2c"; gene_source "ensembl"; gene_biotype "protein_coding"; transcript_name "Prxl2c-202"; transcript_source "ensembl"; transcript_biotype "protein_coding";
17	ensembl	exon	817949	818186	0	+	.	gene_id "ENSRNOG00000018886"; gene_version "7"; transcript_id "ENSRNOT00000104207"; transcript_version "2"; exon_number "1"; gene_name "Prxl2c"; gene_source "ensembl"; gene_biotype "protein_coding"; transcript_name "Prxl2c-202"; transcript_source "ensembl"; transcript_biotype "protein_coding"; exon_id "ENSRNOE00000653590"; exon_version "2";
17	ensembl	transcript	817949	835181	0	+	.	gene_id "ENSRNOG00000018886"; gene_version "7"; transcript_id "ENSRNOT00000104207"; transcript_version "2"; gene_name "Prxl2c"; gene_source "ensembl"; gene_biotype "protein_coding"; transcript_name "Prxl2c-202"; transcript_source "ensembl"; transcript_biotype "protein_coding";
17	ensembl	gene	817949	840940	0	+	.	gene_id "ENSRNOG00000018886"; gene_version "7"; gene_name "Prxl2c"; gene_source "ensembl"; gene_biotype "protein_coding";
17	ensembl	five_prime_utr	817958	817994	0	+	.	gene_id "ENSRNOG00000018886"; gene_version "7"; transcript_id "ENSRNOT00000066230"; transcript_version "3"; gene_name "Prxl2c"; gene_source "ensembl"; gene_biotype "protein_coding"; transcript_name "Prxl2c-201"; transcript_source "ensembl"; transcript_biotype "protein_coding"; tag "Ensembl_canonical";
17	ensembl	exon	817958	818186	0	+	.	gene_id "ENSRNOG00000018886"; gene_version "7"; transcript_id "ENSRNOT00000066230"; transcript_version "3"; exon_number "1"; gene_name "Prxl2c"; gene_source "ensembl"; gene_biotype "protein_coding"; transcript_name "Prxl2c-201"; transcript_source "ensembl"; transcript_biotype "protein_coding"; exon_id "ENSRNOE00000417448"; exon_version "3"; tag "Ensembl_canonical";
17	ENSEMBL114_rn	exon	817958	818186	2.28928074886886	+	.	gene_id "ENSRNOG00000018886"; transcript_id "ENSRNOG00000018886_tx_5"; exon_id "17_817958_818186_+"; exonnum "1"; txlen "1355";
17	ENSEMBL114_rn	exon	817958	818186	0.0177023857217766	+	.	gene_id "ENSRNOG00000018886"; transcript_id "ENSRNOG00000018886_tx_6"; exon_id "17_817958_818186_+"; exonnum "1"; txlen "938";
17	ensembl	transcript	817958	840940	0	+	.	gene_id "ENSRNOG00000018886"; gene_version "7"; transcript_id "ENSRNOT00000066230"; transcript_version "3"; gene_name "Prxl2c"; gene_source "ensembl"; gene_biotype "protein_coding"; transcript_name "Prxl2c-201"; transcript_source "ensembl"; transcript_biotype "protein_coding"; tag "Ensembl_canonical";
17	ensembl	five_prime_utr	817969	817994	0	+	.	gene_id "ENSRNOG00000018886"; gene_version "7"; transcript_id "ENSRNOT00000109028"; transcript_version "2"; gene_name "Prxl2c"; gene_source "ensembl"; gene_biotype "protein_coding"; transcript_name "Prxl2c-203"; transcript_source "ensembl"; transcript_biotype "protein_coding";
17	ensembl	exon	817969	818186	0	+	.	gene_id "ENSRNOG00000018886"; gene_version "7"; transcript_id "ENSRNOT00000109028"; transcript_version "2"; exon_number "1"; gene_name "Prxl2c"; gene_source "ensembl"; gene_biotype "protein_coding"; transcript_name "Prxl2c-203"; transcript_source "ensembl"; transcript_biotype "protein_coding"; exon_id "ENSRNOE00000673530"; exon_version "1";
17	ensembl	transcript	817969	835182	0	+	.	gene_id "ENSRNOG00000018886"; gene_version "7"; transcript_id "ENSRNOT00000109028"; transcript_version "2"; gene_name "Prxl2c"; gene_source "ensembl"; gene_biotype "protein_coding"; transcript_name "Prxl2c-203"; transcript_source "ensembl"; transcript_biotype "protein_coding";
17	ensembl	start_codon	817995	817997	0	+	0	gene_id "ENSRNOG00000018886"; gene_version "7"; transcript_id "ENSRNOT00000109028"; transcript_version "2"; exon_number "1"; gene_name "Prxl2c"; gene_source "ensembl"; gene_biotype "protein_coding"; transcript_name "Prxl2c-203"; transcript_source "ensembl"; transcript_biotype "protein_coding";
17	ensembl	start_codon	817995	817997	0	+	0	gene_id "ENSRNOG00000018886"; gene_version "7"; transcript_id "ENSRNOT00000104207"; transcript_version "2"; exon_number "1"; gene_name "Prxl2c"; gene_source "ensembl"; gene_biotype "protein_coding"; transcript_name "Prxl2c-202"; transcript_source "ensembl"; transcript_biotype "protein_coding";
17	ensembl	start_codon	817995	817997	0	+	0	gene_id "ENSRNOG00000018886"; gene_version "7"; transcript_id "ENSRNOT00000066230"; transcript_version "3"; exon_number "1"; gene_name "Prxl2c"; gene_source "ensembl"; gene_biotype "protein_coding"; transcript_name "Prxl2c-201"; transcript_source "ensembl"; transcript_biotype "protein_coding"; tag "Ensembl_canonical";
17	ensembl	CDS	817995	818186	0	+	0	gene_id "ENSRNOG00000018886"; gene_version "7"; transcript_id "ENSRNOT00000109028"; transcript_version "2"; exon_number "1"; gene_name "Prxl2c"; gene_source "ensembl"; gene_biotype "protein_coding"; transcript_name "Prxl2c-203"; transcript_source "ensembl"; transcript_biotype "protein_coding"; protein_id "ENSRNOP00000079468"; protein_version "1";
17	ensembl	CDS	817995	818186	0	+	0	gene_id "ENSRNOG00000018886"; gene_version "7"; transcript_id "ENSRNOT00000104207"; transcript_version "2"; exon_number "1"; gene_name "Prxl2c"; gene_source "ensembl"; gene_biotype "protein_coding"; transcript_name "Prxl2c-202"; transcript_source "ensembl"; transcript_biotype "protein_coding"; protein_id "ENSRNOP00000086014"; protein_version "1";
17	ensembl	CDS	817995	818186	0	+	0	gene_id "ENSRNOG00000018886"; gene_version "7"; transcript_id "ENSRNOT00000066230"; transcript_version "3"; exon_number "1"; gene_name "Prxl2c"; gene_source "ensembl"; gene_biotype "protein_coding"; transcript_name "Prxl2c-201"; transcript_source "ensembl"; transcript_biotype "protein_coding"; protein_id "ENSRNOP00000062637"; protein_version "2"; tag "Ensembl_canonical";
17	ensembl	exon	818329	818397	0	+	.	gene_id "ENSRNOG00000018886"; gene_version "7"; transcript_id "ENSRNOT00000109028"; transcript_version "2"; exon_number "2"; gene_name "Prxl2c"; gene_source "ensembl"; gene_biotype "protein_coding"; transcript_name "Prxl2c-203"; transcript_source "ensembl"; transcript_biotype "protein_coding"; exon_id "ENSRNOE00000183108"; exon_version "1";
17	ensembl	CDS	818329	818397	0	+	0	gene_id "ENSRNOG00000018886"; gene_version "7"; transcript_id "ENSRNOT00000109028"; transcript_version "2"; exon_number "2"; gene_name "Prxl2c"; gene_source "ensembl"; gene_biotype "protein_coding"; transcript_name "Prxl2c-203"; transcript_source "ensembl"; transcript_biotype "protein_coding"; protein_id "ENSRNOP00000079468"; protein_version "1";
17	ensembl	exon	818329	818397	0	+	.	gene_id "ENSRNOG00000018886"; gene_version "7"; transcript_id "ENSRNOT00000104207"; transcript_version "2"; exon_number "2"; gene_name "Prxl2c"; gene_source "ensembl"; gene_biotype "protein_coding"; transcript_name "Prxl2c-202"; transcript_source "ensembl"; transcript_biotype "protein_coding"; exon_id "ENSRNOE00000183108"; exon_version "1";
17	ensembl	CDS	818329	818397	0	+	0	gene_id "ENSRNOG00000018886"; gene_version "7"; transcript_id "ENSRNOT00000104207"; transcript_version "2"; exon_number "2"; gene_name "Prxl2c"; gene_source "ensembl"; gene_biotype "protein_coding"; transcript_name "Prxl2c-202"; transcript_source "ensembl"; transcript_biotype "protein_coding"; protein_id "ENSRNOP00000086014"; protein_version "1";
17	ensembl	exon	818329	818397	0	+	.	gene_id "ENSRNOG00000018886"; gene_version "7"; transcript_id "ENSRNOT00000066230"; transcript_version "3"; exon_number "2"; gene_name "Prxl2c"; gene_source "ensembl"; gene_biotype "protein_coding"; transcript_name "Prxl2c-201"; transcript_source "ensembl"; transcript_biotype "protein_coding"; exon_id "ENSRNOE00000183108"; exon_version "1"; tag "Ensembl_canonical";
17	ensembl	CDS	818329	818397	0	+	0	gene_id "ENSRNOG00000018886"; gene_version "7"; transcript_id "ENSRNOT00000066230"; transcript_version "3"; exon_number "2"; gene_name "Prxl2c"; gene_source "ensembl"; gene_biotype "protein_coding"; transcript_name "Prxl2c-201"; transcript_source "ensembl"; transcript_biotype "protein_coding"; protein_id "ENSRNOP00000062637"; protein_version "2"; tag "Ensembl_canonical";
17	ENSEMBL114_rn	exon	818329	818397	2.28928074886886	+	.	gene_id "ENSRNOG00000018886"; transcript_id "ENSRNOG00000018886_tx_5"; exon_id "17_818329_818397_+"; exonnum "2"; txlen "1355";
17	ENSEMBL114_rn	exon	818329	818397	0.0177023857217766	+	.	gene_id "ENSRNOG00000018886"; transcript_id "ENSRNOG00000018886_tx_6"; exon_id "17_818329_818397_+"; exonnum "2"; txlen "938";
17	ensembl	exon	820464	820517	0	+	.	gene_id "ENSRNOG00000018886"; gene_version "7"; transcript_id "ENSRNOT00000109028"; transcript_version "2"; exon_number "3"; gene_name "Prxl2c"; gene_source "ensembl"; gene_biotype "protein_coding"; transcript_name "Prxl2c-203"; transcript_source "ensembl"; transcript_biotype "protein_coding"; exon_id "ENSRNOE00000183218"; exon_version "1";
17	ensembl	CDS	820464	820517	0	+	0	gene_id "ENSRNOG00000018886"; gene_version "7"; transcript_id "ENSRNOT00000109028"; transcript_version "2"; exon_number "3"; gene_name "Prxl2c"; gene_source "ensembl"; gene_biotype "protein_coding"; transcript_name "Prxl2c-203"; transcript_source "ensembl"; transcript_biotype "protein_coding"; protein_id "ENSRNOP00000079468"; protein_version "1";
17	ensembl	exon	820464	820517	0	+	.	gene_id "ENSRNOG00000018886"; gene_version "7"; transcript_id "ENSRNOT00000104207"; transcript_version "2"; exon_number "3"; gene_name "Prxl2c"; gene_source "ensembl"; gene_biotype "protein_coding"; transcript_name "Prxl2c-202"; transcript_source "ensembl"; transcript_biotype "protein_coding"; exon_id "ENSRNOE00000183218"; exon_version "1";
17	ensembl	CDS	820464	820517	0	+	0	gene_id "ENSRNOG00000018886"; gene_version "7"; transcript_id "ENSRNOT00000104207"; transcript_version "2"; exon_number "3"; gene_name "Prxl2c"; gene_source "ensembl"; gene_biotype "protein_coding"; transcript_name "Prxl2c-202"; transcript_source "ensembl"; transcript_biotype "protein_coding"; protein_id "ENSRNOP00000086014"; protein_version "1";
17	ensembl	exon	820464	820517	0	+	.	gene_id "ENSRNOG00000018886"; gene_version "7"; transcript_id "ENSRNOT00000066230"; transcript_version "3"; exon_number "3"; gene_name "Prxl2c"; gene_source "ensembl"; gene_biotype "protein_coding"; transcript_name "Prxl2c-201"; transcript_source "ensembl"; transcript_biotype "protein_coding"; exon_id "ENSRNOE00000183218"; exon_version "1"; tag "Ensembl_canonical";
17	ensembl	CDS	820464	820517	0	+	0	gene_id "ENSRNOG00000018886"; gene_version "7"; transcript_id "ENSRNOT00000066230"; transcript_version "3"; exon_number "3"; gene_name "Prxl2c"; gene_source "ensembl"; gene_biotype "protein_coding"; transcript_name "Prxl2c-201"; transcript_source "ensembl"; transcript_biotype "protein_coding"; protein_id "ENSRNOP00000062637"; protein_version "2"; tag "Ensembl_canonical";
17	ENSEMBL114_rn	exon	820464	820517	2.28928074886886	+	.	gene_id "ENSRNOG00000018886"; transcript_id "ENSRNOG00000018886_tx_5"; exon_id "17_820464_820517_+"; exonnum "3"; txlen "1355";
17	ENSEMBL114_rn	exon	820464	820517	0.0177023857217766	+	.	gene_id "ENSRNOG00000018886"; transcript_id "ENSRNOG00000018886_tx_6"; exon_id "17_820464_820517_+"; exonnum "3"; txlen "938";
17	ensembl	exon	820658	820763	0	+	.	gene_id "ENSRNOG00000018886"; gene_version "7"; transcript_id "ENSRNOT00000109028"; transcript_version "2"; exon_number "4"; gene_name "Prxl2c"; gene_source "ensembl"; gene_biotype "protein_coding"; transcript_name "Prxl2c-203"; transcript_source "ensembl"; transcript_biotype "protein_coding"; exon_id "ENSRNOE00000183340"; exon_version "1";
17	ensembl	CDS	820658	820763	0	+	0	gene_id "ENSRNOG00000018886"; gene_version "7"; transcript_id "ENSRNOT00000109028"; transcript_version "2"; exon_number "4"; gene_name "Prxl2c"; gene_source "ensembl"; gene_biotype "protein_coding"; transcript_name "Prxl2c-203"; transcript_source "ensembl"; transcript_biotype "protein_coding"; protein_id "ENSRNOP00000079468"; protein_version "1";
17	ensembl	exon	820658	820763	0	+	.	gene_id "ENSRNOG00000018886"; gene_version "7"; transcript_id "ENSRNOT00000104207"; transcript_version "2"; exon_number "4"; gene_name "Prxl2c"; gene_source "ensembl"; gene_biotype "protein_coding"; transcript_name "Prxl2c-202"; transcript_source "ensembl"; transcript_biotype "protein_coding"; exon_id "ENSRNOE00000183340"; exon_version "1";
17	ensembl	CDS	820658	820763	0	+	0	gene_id "ENSRNOG00000018886"; gene_version "7"; transcript_id "ENSRNOT00000104207"; transcript_version "2"; exon_number "4"; gene_name "Prxl2c"; gene_source "ensembl"; gene_biotype "protein_coding"; transcript_name "Prxl2c-202"; transcript_source "ensembl"; transcript_biotype "protein_coding"; protein_id "ENSRNOP00000086014"; protein_version "1";
17	ensembl	exon	820658	820763	0	+	.	gene_id "ENSRNOG00000018886"; gene_version "7"; transcript_id "ENSRNOT00000066230"; transcript_version "3"; exon_number "4"; gene_name "Prxl2c"; gene_source "ensembl"; gene_biotype "protein_coding"; transcript_name "Prxl2c-201"; transcript_source "ensembl"; transcript_biotype "protein_coding"; exon_id "ENSRNOE00000183340"; exon_version "1"; tag "Ensembl_canonical";
17	ensembl	CDS	820658	820763	0	+	0	gene_id "ENSRNOG00000018886"; gene_version "7"; transcript_id "ENSRNOT00000066230"; transcript_version "3"; exon_number "4"; gene_name "Prxl2c"; gene_source "ensembl"; gene_biotype "protein_coding"; transcript_name "Prxl2c-201"; transcript_source "ensembl"; transcript_biotype "protein_coding"; protein_id "ENSRNOP00000062637"; protein_version "2"; tag "Ensembl_canonical";
17	ENSEMBL114_rn	exon	820658	820763	2.28928074886886	+	.	gene_id "ENSRNOG00000018886"; transcript_id "ENSRNOG00000018886_tx_5"; exon_id "17_820658_820763_+"; exonnum "4"; txlen "1355";
17	ENSEMBL114_rn	exon	820658	820763	0.0177023857217766	+	.	gene_id "ENSRNOG00000018886"; transcript_id "ENSRNOG00000018886_tx_6"; exon_id "17_820658_820763_+"; exonnum "4"; txlen "938";
17	sraer114_mid	exon	828057	828248	2.28928074886886	+	.	gene_id "ENSRNOG00000018886"; transcript_id "ENSRNOG00000018886_tx_5"; exon_id "17_828057_828248_+"; exonnum "5"; txlen "1355";
17	sraer114_mid	exon	828057	828248	0.0177023857217766	+	.	gene_id "ENSRNOG00000018886"; transcript_id "ENSRNOG00000018886_tx_6"; exon_id "17_828057_828248_+"; exonnum "5"; txlen "938";
17	ensembl	exon	828891	829022	0	+	.	gene_id "ENSRNOG00000018886"; gene_version "7"; transcript_id "ENSRNOT00000109028"; transcript_version "2"; exon_number "5"; gene_name "Prxl2c"; gene_source "ensembl"; gene_biotype "protein_coding"; transcript_name "Prxl2c-203"; transcript_source "ensembl"; transcript_biotype "protein_coding"; exon_id "ENSRNOE00000589210"; exon_version "1";
17	ensembl	CDS	828891	829022	0	+	2	gene_id "ENSRNOG00000018886"; gene_version "7"; transcript_id "ENSRNOT00000109028"; transcript_version "2"; exon_number "5"; gene_name "Prxl2c"; gene_source "ensembl"; gene_biotype "protein_coding"; transcript_name "Prxl2c-203"; transcript_source "ensembl"; transcript_biotype "protein_coding"; protein_id "ENSRNOP00000079468"; protein_version "1";
17	ensembl	exon	828891	829022	0	+	.	gene_id "ENSRNOG00000018886"; gene_version "7"; transcript_id "ENSRNOT00000066230"; transcript_version "3"; exon_number "5"; gene_name "Prxl2c"; gene_source "ensembl"; gene_biotype "protein_coding"; transcript_name "Prxl2c-201"; transcript_source "ensembl"; transcript_biotype "protein_coding"; exon_id "ENSRNOE00000589210"; exon_version "1"; tag "Ensembl_canonical";
17	ensembl	CDS	828891	829022	0	+	2	gene_id "ENSRNOG00000018886"; gene_version "7"; transcript_id "ENSRNOT00000066230"; transcript_version "3"; exon_number "5"; gene_name "Prxl2c"; gene_source "ensembl"; gene_biotype "protein_coding"; transcript_name "Prxl2c-201"; transcript_source "ensembl"; transcript_biotype "protein_coding"; protein_id "ENSRNOP00000062637"; protein_version "2"; tag "Ensembl_canonical";
17	ENSEMBL114_rn	exon	828891	829022	2.28928074886886	+	.	gene_id "ENSRNOG00000018886"; transcript_id "ENSRNOG00000018886_tx_5"; exon_id "17_828891_829022_+"; exonnum "6"; txlen "1355";
17	ENSEMBL114_rn	exon	828891	829022	0.0177023857217766	+	.	gene_id "ENSRNOG00000018886"; transcript_id "ENSRNOG00000018886_tx_6"; exon_id "17_828891_829022_+"; exonnum "6"; txlen "938";
17	ensembl	gene	829744	829843	0	+	.	gene_id "ENSRNOG00000058596"; gene_version "3"; gene_name "LOC120097964"; gene_source "ensembl"; gene_biotype "snRNA";
17	ensembl	transcript	829744	829843	0	+	.	gene_id "ENSRNOG00000058596"; gene_version "3"; transcript_id "ENSRNOT00000085604"; transcript_version "3"; gene_name "LOC120097964"; gene_source "ensembl"; gene_biotype "snRNA"; transcript_name "LOC120097964-201"; transcript_source "ensembl"; transcript_biotype "snRNA"; tag "Ensembl_canonical";
17	ensembl	exon	829744	829843	0	+	.	gene_id "ENSRNOG00000058596"; gene_version "3"; transcript_id "ENSRNOT00000085604"; transcript_version "3"; exon_number "1"; gene_name "LOC120097964"; gene_source "ensembl"; gene_biotype "snRNA"; transcript_name "LOC120097964-201"; transcript_source "ensembl"; transcript_biotype "snRNA"; exon_id "ENSRNOE00000538194"; exon_version "2"; tag "Ensembl_canonical";
17	ensembl	CDS	833128	833252	0	+	2	gene_id "ENSRNOG00000018886"; gene_version "7"; transcript_id "ENSRNOT00000109028"; transcript_version "2"; exon_number "6"; gene_name "Prxl2c"; gene_source "ensembl"; gene_biotype "protein_coding"; transcript_name "Prxl2c-203"; transcript_source "ensembl"; transcript_biotype "protein_coding"; protein_id "ENSRNOP00000079468"; protein_version "1";
17	ensembl	CDS	833128	833252	0	+	2	gene_id "ENSRNOG00000018886"; gene_version "7"; transcript_id "ENSRNOT00000104207"; transcript_version "2"; exon_number "5"; gene_name "Prxl2c"; gene_source "ensembl"; gene_biotype "protein_coding"; transcript_name "Prxl2c-202"; transcript_source "ensembl"; transcript_biotype "protein_coding"; protein_id "ENSRNOP00000086014"; protein_version "1";
17	ensembl	exon	833128	833700	0	+	.	gene_id "ENSRNOG00000018886"; gene_version "7"; transcript_id "ENSRNOT00000109028"; transcript_version "2"; exon_number "6"; gene_name "Prxl2c"; gene_source "ensembl"; gene_biotype "protein_coding"; transcript_name "Prxl2c-203"; transcript_source "ensembl"; transcript_biotype "protein_coding"; exon_id "ENSRNOE00000733243"; exon_version "1";
17	ENSEMBL114_rn	exon	833128	833700	2.28928074886886	+	.	gene_id "ENSRNOG00000018886"; transcript_id "ENSRNOG00000018886_tx_5"; exon_id "17_833128_833700_+"; exonnum "7"; txlen "1355";
17	ensembl	exon	833128	833723	0	+	.	gene_id "ENSRNOG00000018886"; gene_version "7"; transcript_id "ENSRNOT00000104207"; transcript_version "2"; exon_number "5"; gene_name "Prxl2c"; gene_source "ensembl"; gene_biotype "protein_coding"; transcript_name "Prxl2c-202"; transcript_source "ensembl"; transcript_biotype "protein_coding"; exon_id "ENSRNOE00000816389"; exon_version "1";
17	ensembl	stop_codon	833253	833255	0	+	0	gene_id "ENSRNOG00000018886"; gene_version "7"; transcript_id "ENSRNOT00000109028"; transcript_version "2"; exon_number "6"; gene_name "Prxl2c"; gene_source "ensembl"; gene_biotype "protein_coding"; transcript_name "Prxl2c-203"; transcript_source "ensembl"; transcript_biotype "protein_coding";
17	ensembl	stop_codon	833253	833255	0	+	0	gene_id "ENSRNOG00000018886"; gene_version "7"; transcript_id "ENSRNOT00000104207"; transcript_version "2"; exon_number "5"; gene_name "Prxl2c"; gene_source "ensembl"; gene_biotype "protein_coding"; transcript_name "Prxl2c-202"; transcript_source "ensembl"; transcript_biotype "protein_coding";
17	ensembl	three_prime_utr	833256	833700	0	+	.	gene_id "ENSRNOG00000018886"; gene_version "7"; transcript_id "ENSRNOT00000109028"; transcript_version "2"; gene_name "Prxl2c"; gene_source "ensembl"; gene_biotype "protein_coding"; transcript_name "Prxl2c-203"; transcript_source "ensembl"; transcript_biotype "protein_coding";
17	ensembl	three_prime_utr	833256	833723	0	+	.	gene_id "ENSRNOG00000018886"; gene_version "7"; transcript_id "ENSRNOT00000104207"; transcript_version "2"; gene_name "Prxl2c"; gene_source "ensembl"; gene_biotype "protein_coding"; transcript_name "Prxl2c-202"; transcript_source "ensembl"; transcript_biotype "protein_coding";
17	ensembl	exon	834517	835182	0	+	.	gene_id "ENSRNOG00000018886"; gene_version "7"; transcript_id "ENSRNOT00000109028"; transcript_version "2"; exon_number "7"; gene_name "Prxl2c"; gene_source "ensembl"; gene_biotype "protein_coding"; transcript_name "Prxl2c-203"; transcript_source "ensembl"; transcript_biotype "protein_coding"; exon_id "ENSRNOE00000731524"; exon_version "1";
17	ensembl	three_prime_utr	834517	835182	0	+	.	gene_id "ENSRNOG00000018886"; gene_version "7"; transcript_id "ENSRNOT00000109028"; transcript_version "2"; gene_name "Prxl2c"; gene_source "ensembl"; gene_biotype "protein_coding"; transcript_name "Prxl2c-203"; transcript_source "ensembl"; transcript_biotype "protein_coding";
17	ensembl	exon	834519	835181	0	+	.	gene_id "ENSRNOG00000018886"; gene_version "7"; transcript_id "ENSRNOT00000104207"; transcript_version "2"; exon_number "6"; gene_name "Prxl2c"; gene_source "ensembl"; gene_biotype "protein_coding"; transcript_name "Prxl2c-202"; transcript_source "ensembl"; transcript_biotype "protein_coding"; exon_id "ENSRNOE00000701255"; exon_version "1";
17	ensembl	three_prime_utr	834519	835181	0	+	.	gene_id "ENSRNOG00000018886"; gene_version "7"; transcript_id "ENSRNOT00000104207"; transcript_version "2"; gene_name "Prxl2c"; gene_source "ensembl"; gene_biotype "protein_coding"; transcript_name "Prxl2c-202"; transcript_source "ensembl"; transcript_biotype "protein_coding";
17	ensembl	CDS	840785	840930	0	+	2	gene_id "ENSRNOG00000018886"; gene_version "7"; transcript_id "ENSRNOT00000066230"; transcript_version "3"; exon_number "6"; gene_name "Prxl2c"; gene_source "ensembl"; gene_biotype "protein_coding"; transcript_name "Prxl2c-201"; transcript_source "ensembl"; transcript_biotype "protein_coding"; protein_id "ENSRNOP00000062637"; protein_version "2"; tag "Ensembl_canonical";
17	ensembl	exon	840785	840940	0	+	.	gene_id "ENSRNOG00000018886"; gene_version "7"; transcript_id "ENSRNOT00000066230"; transcript_version "3"; exon_number "6"; gene_name "Prxl2c"; gene_source "ensembl"; gene_biotype "protein_coding"; transcript_name "Prxl2c-201"; transcript_source "ensembl"; transcript_biotype "protein_coding"; exon_id "ENSRNOE00000794797"; exon_version "1"; tag "Ensembl_canonical";
17	ENSEMBL114_rn	exon	840785	840940	0.0177023857217766	+	.	gene_id "ENSRNOG00000018886"; transcript_id "ENSRNOG00000018886_tx_6"; exon_id "17_840785_840940_+"; exonnum "7"; txlen "938";
17	ensembl	stop_codon	840931	840933	0	+	0	gene_id "ENSRNOG00000018886"; gene_version "7"; transcript_id "ENSRNOT00000066230"; transcript_version "3"; exon_number "6"; gene_name "Prxl2c"; gene_source "ensembl"; gene_biotype "protein_coding"; transcript_name "Prxl2c-201"; transcript_source "ensembl"; transcript_biotype "protein_coding"; tag "Ensembl_canonical";
17	ensembl	three_prime_utr	840934	840940	0	+	.	gene_id "ENSRNOG00000018886"; gene_version "7"; transcript_id "ENSRNOT00000066230"; transcript_version "3"; gene_name "Prxl2c"; gene_source "ensembl"; gene_biotype "protein_coding"; transcript_name "Prxl2c-201"; transcript_source "ensembl"; transcript_biotype "protein_coding"; tag "Ensembl_canonical";
17	sraer114_mid	exon	849501	850796	51.3527391326033	+	.	gene_id "ENSRNOG00000018999"; transcript_id "ENSRNOG00000018999_tx_1"; exon_id "17_849501_850796_+"; exonnum "1"; txlen "3664";
17	sraer114_mid	exon	849501	850796	4.67483811953538	+	.	gene_id "ENSRNOG00000018999"; transcript_id "ENSRNOG00000018999_tx_10"; exon_id "17_849501_850796_+"; exonnum "1"; txlen "2720";
17	sraer114_mid	exon	849501	850796	4.43177985682035	+	.	gene_id "ENSRNOG00000018999"; transcript_id "ENSRNOG00000018999_tx_11"; exon_id "17_849501_850796_+"; exonnum "1"; txlen "3583";
17	sraer114_mid	exon	849501	850796	3.01581911088823	+	.	gene_id "ENSRNOG00000018999"; transcript_id "ENSRNOG00000018999_tx_12"; exon_id "17_849501_850796_+"; exonnum "1"; txlen "2778";
17	sraer114_mid	exon	849501	850796	3.01581911088823	+	.	gene_id "ENSRNOG00000018999"; transcript_id "ENSRNOG00000018999_tx_13"; exon_id "17_849501_850796_+"; exonnum "1"; txlen "2782";
17	sraer114_mid	exon	849501	850796	1.45868985107818	+	.	gene_id "ENSRNOG00000018999"; transcript_id "ENSRNOG00000018999_tx_14"; exon_id "17_849501_850796_+"; exonnum "1"; txlen "2865";
17	sraer114_mid	exon	849501	850796	1.45868985107818	+	.	gene_id "ENSRNOG00000018999"; transcript_id "ENSRNOG00000018999_tx_15"; exon_id "17_849501_850796_+"; exonnum "1"; txlen "2869";
17	sraer114_mid	exon	849501	850796	1.22257345426091	+	.	gene_id "ENSRNOG00000018999"; transcript_id "ENSRNOG00000018999_tx_19"; exon_id "17_849501_850796_+"; exonnum "1"; txlen "3587";
17	sraer114_mid	exon	849501	850796	44.7526483259281	+	.	gene_id "ENSRNOG00000018999"; transcript_id "ENSRNOG00000018999_tx_2"; exon_id "17_849501_850796_+"; exonnum "1"; txlen "3634";
17	sraer114_mid	exon	849501	850796	1.13040788351165	+	.	gene_id "ENSRNOG00000018999"; transcript_id "ENSRNOG00000018999_tx_20"; exon_id "17_849501_850796_+"; exonnum "1"; txlen "3623";
17	sraer114_mid	exon	849501	850796	1.06767898745016	+	.	gene_id "ENSRNOG00000018999"; transcript_id "ENSRNOG00000018999_tx_22"; exon_id "17_849501_850796_+"; exonnum "1"; txlen "3557";
17	sraer114_mid	exon	849501	850796	1.04297728362008	+	.	gene_id "ENSRNOG00000018999"; transcript_id "ENSRNOG00000018999_tx_23"; exon_id "17_849501_850796_+"; exonnum "1"; txlen "3440";
17	sraer114_mid	exon	849501	850796	1.02415378399993	+	.	gene_id "ENSRNOG00000018999"; transcript_id "ENSRNOG00000018999_tx_24"; exon_id "17_849501_850796_+"; exonnum "1"; txlen "1905";
17	sraer114_mid	exon	849501	850796	0.826670683651688	+	.	gene_id "ENSRNOG00000018999"; transcript_id "ENSRNOG00000018999_tx_28"; exon_id "17_849501_850796_+"; exonnum "1"; txlen "3704";
17	sraer114_mid	exon	849501	850796	0.826670683651688	+	.	gene_id "ENSRNOG00000018999"; transcript_id "ENSRNOG00000018999_tx_29"; exon_id "17_849501_850796_+"; exonnum "1"; txlen "3770";
17	sraer114_mid	exon	849501	850796	34.7668846158697	+	.	gene_id "ENSRNOG00000018999"; transcript_id "ENSRNOG00000018999_tx_3"; exon_id "17_849501_850796_+"; exonnum "1"; txlen "3700";
17	sraer114_mid	exon	849501	850796	0.654762106766056	+	.	gene_id "ENSRNOG00000018999"; transcript_id "ENSRNOG00000018999_tx_30"; exon_id "17_849501_850796_+"; exonnum "1"; txlen "3497";
17	sraer114_mid	exon	849501	850796	0.6491490514145	+	.	gene_id "ENSRNOG00000018999"; transcript_id "ENSRNOG00000018999_tx_31"; exon_id "17_849501_850796_+"; exonnum "1"; txlen "3467";
17	sraer114_mid	exon	849501	850796	0.589883205115682	+	.	gene_id "ENSRNOG00000018999"; transcript_id "ENSRNOG00000018999_tx_32"; exon_id "17_849501_850796_+"; exonnum "1"; txlen "3533";
17	sraer114_mid	exon	849501	850796	0.564414240017113	+	.	gene_id "ENSRNOG00000018999"; transcript_id "ENSRNOG00000018999_tx_33"; exon_id "17_849501_850796_+"; exonnum "1"; txlen "3350";
17	sraer114_mid	exon	849501	850796	0.527535834971533	+	.	gene_id "ENSRNOG00000018999"; transcript_id "ENSRNOG00000018999_tx_34"; exon_id "17_849501_850796_+"; exonnum "1"; txlen "2398";
17	sraer114_mid	exon	849501	850796	0.00346351024991281	+	.	gene_id "ENSRNOG00000018999"; transcript_id "ENSRNOG00000018999_tx_36"; exon_id "17_849501_850796_+"; exonnum "1"; txlen "3537";
17	sraer114_mid	exon	849501	850796	24.5090982156181	+	.	gene_id "ENSRNOG00000018999"; transcript_id "ENSRNOG00000018999_tx_4"; exon_id "17_849501_850796_+"; exonnum "1"; txlen "3517";
17	sraer114_mid	exon	849501	850796	19.1083351161832	+	.	gene_id "ENSRNOG00000018999"; transcript_id "ENSRNOG00000018999_tx_5"; exon_id "17_849501_850796_+"; exonnum "1"; txlen "2716";
17	sraer114_mid	exon	849501	850796	7.03044835842934	+	.	gene_id "ENSRNOG00000018999"; transcript_id "ENSRNOG00000018999_tx_6"; exon_id "17_849501_850796_+"; exonnum "1"; txlen "3781";
17	sraer114_mid	exon	849501	850796	6.73739306691688	+	.	gene_id "ENSRNOG00000018999"; transcript_id "ENSRNOG00000018999_tx_7"; exon_id "17_849501_850796_+"; exonnum "1"; txlen "3847";
17	sraer114_mid	exon	849501	850796	6.34751319743731	+	.	gene_id "ENSRNOG00000018999"; transcript_id "ENSRNOG00000018999_tx_8"; exon_id "17_849501_850796_+"; exonnum "1"; txlen "2565";
17	sraer114_mid	exon	849501	850796	4.84348314756805	+	.	gene_id "ENSRNOG00000018999"; transcript_id "ENSRNOG00000018999_tx_9"; exon_id "17_849501_850796_+"; exonnum "1"; txlen "3730";
17	ensembl	exon	850390	850796	0	+	.	gene_id "ENSRNOG00000018999"; gene_version "9"; transcript_id "ENSRNOT00000119245"; transcript_version "2"; exon_number "1"; gene_name "Cdc14b"; gene_source "ensembl"; gene_biotype "protein_coding"; transcript_name "Cdc14b-206"; transcript_source "ensembl"; transcript_biotype "protein_coding"; exon_id "ENSRNOE00000805356"; exon_version "1";
17	ensembl	five_prime_utr	850390	850796	0	+	.	gene_id "ENSRNOG00000018999"; gene_version "9"; transcript_id "ENSRNOT00000119245"; transcript_version "2"; gene_name "Cdc14b"; gene_source "ensembl"; gene_biotype "protein_coding"; transcript_name "Cdc14b-206"; transcript_source "ensembl"; transcript_biotype "protein_coding";
17	ensembl	exon	850390	850796	0	+	.	gene_id "ENSRNOG00000018999"; gene_version "9"; transcript_id "ENSRNOT00000095758"; transcript_version "2"; exon_number "1"; gene_name "Cdc14b"; gene_source "ensembl"; gene_biotype "protein_coding"; transcript_name "Cdc14b-203"; transcript_source "ensembl"; transcript_biotype "protein_coding"; exon_id "ENSRNOE00000805356"; exon_version "1";
17	ensembl	five_prime_utr	850390	850796	0	+	.	gene_id "ENSRNOG00000018999"; gene_version "9"; transcript_id "ENSRNOT00000095758"; transcript_version "2"; gene_name "Cdc14b"; gene_source "ensembl"; gene_biotype "protein_coding"; transcript_name "Cdc14b-203"; transcript_source "ensembl"; transcript_biotype "protein_coding";
17	ensembl	exon	850390	850796	0	+	.	gene_id "ENSRNOG00000018999"; gene_version "9"; transcript_id "ENSRNOT00000131409"; transcript_version "1"; exon_number "1"; gene_name "Cdc14b"; gene_source "ensembl"; gene_biotype "protein_coding"; transcript_name "Cdc14b-209"; transcript_source "ensembl"; transcript_biotype "protein_coding"; exon_id "ENSRNOE00000805356"; exon_version "1";
17	ensembl	five_prime_utr	850390	850796	0	+	.	gene_id "ENSRNOG00000018999"; gene_version "9"; transcript_id "ENSRNOT00000131409"; transcript_version "1"; gene_name "Cdc14b"; gene_source "ensembl"; gene_biotype "protein_coding"; transcript_name "Cdc14b-209"; transcript_source "ensembl"; transcript_biotype "protein_coding";
17	ensembl	exon	850390	850796	0	+	.	gene_id "ENSRNOG00000018999"; gene_version "9"; transcript_id "ENSRNOT00000135078"; transcript_version "1"; exon_number "1"; gene_name "Cdc14b"; gene_source "ensembl"; gene_biotype "protein_coding"; transcript_name "Cdc14b-210"; transcript_source "ensembl"; transcript_biotype "protein_coding"; exon_id "ENSRNOE00000805356"; exon_version "1";
17	ensembl	five_prime_utr	850390	850796	0	+	.	gene_id "ENSRNOG00000018999"; gene_version "9"; transcript_id "ENSRNOT00000135078"; transcript_version "1"; gene_name "Cdc14b"; gene_source "ensembl"; gene_biotype "protein_coding"; transcript_name "Cdc14b-210"; transcript_source "ensembl"; transcript_biotype "protein_coding";
17	ensembl	exon	850390	850796	0	+	.	gene_id "ENSRNOG00000018999"; gene_version "9"; transcript_id "ENSRNOT00000079742"; transcript_version "3"; exon_number "1"; gene_name "Cdc14b"; gene_source "ensembl"; gene_biotype "protein_coding"; transcript_name "Cdc14b-202"; transcript_source "ensembl"; transcript_biotype "protein_coding"; exon_id "ENSRNOE00000805356"; exon_version "1";
17	ensembl	five_prime_utr	850390	850796	0	+	.	gene_id "ENSRNOG00000018999"; gene_version "9"; transcript_id "ENSRNOT00000079742"; transcript_version "3"; gene_name "Cdc14b"; gene_source "ensembl"; gene_biotype "protein_coding"; transcript_name "Cdc14b-202"; transcript_source "ensembl"; transcript_biotype "protein_coding";
17	ensembl	transcript	850390	923342	0	+	.	gene_id "ENSRNOG00000018999"; gene_version "9"; transcript_id "ENSRNOT00000119245"; transcript_version "2"; gene_name "Cdc14b"; gene_source "ensembl"; gene_biotype "protein_coding"; transcript_name "Cdc14b-206"; transcript_source "ensembl"; transcript_biotype "protein_coding";
17	ensembl	transcript	850390	932817	0	+	.	gene_id "ENSRNOG00000018999"; gene_version "9"; transcript_id "ENSRNOT00000095758"; transcript_version "2"; gene_name "Cdc14b"; gene_source "ensembl"; gene_biotype "protein_coding"; transcript_name "Cdc14b-203"; transcript_source "ensembl"; transcript_biotype "protein_coding";
17	ensembl	transcript	850390	935596	0	+	.	gene_id "ENSRNOG00000018999"; gene_version "9"; transcript_id "ENSRNOT00000131409"; transcript_version "1"; gene_name "Cdc14b"; gene_source "ensembl"; gene_biotype "protein_coding"; transcript_name "Cdc14b-209"; transcript_source "ensembl"; transcript_biotype "protein_coding";
17	ensembl	transcript	850390	935596	0	+	.	gene_id "ENSRNOG00000018999"; gene_version "9"; transcript_id "ENSRNOT00000135078"; transcript_version "1"; gene_name "Cdc14b"; gene_source "ensembl"; gene_biotype "protein_coding"; transcript_name "Cdc14b-210"; transcript_source "ensembl"; transcript_biotype "protein_coding";
17	ensembl	transcript	850390	938968	0	+	.	gene_id "ENSRNOG00000018999"; gene_version "9"; transcript_id "ENSRNOT00000079742"; transcript_version "3"; gene_name "Cdc14b"; gene_source "ensembl"; gene_biotype "protein_coding"; transcript_name "Cdc14b-202"; transcript_source "ensembl"; transcript_biotype "protein_coding";
17	ensembl	gene	850390	971164	0	+	.	gene_id "ENSRNOG00000018999"; gene_version "9"; gene_name "Cdc14b"; gene_source "ensembl"; gene_biotype "protein_coding";
17	ensembl	five_prime_utr	850412	850636	0	+	.	gene_id "ENSRNOG00000018999"; gene_version "9"; transcript_id "ENSRNOT00000124350"; transcript_version "1"; gene_name "Cdc14b"; gene_source "ensembl"; gene_biotype "protein_coding"; transcript_name "Cdc14b-208"; transcript_source "ensembl"; transcript_biotype "protein_coding"; tag "Ensembl_canonical";
17	ensembl	exon	850412	850796	0	+	.	gene_id "ENSRNOG00000018999"; gene_version "9"; transcript_id "ENSRNOT00000124350"; transcript_version "1"; exon_number "1"; gene_name "Cdc14b"; gene_source "ensembl"; gene_biotype "protein_coding"; transcript_name "Cdc14b-208"; transcript_source "ensembl"; transcript_biotype "protein_coding"; exon_id "ENSRNOE00000545617"; exon_version "3"; tag "Ensembl_canonical";
17	ensembl	transcript	850412	935596	0	+	.	gene_id "ENSRNOG00000018999"; gene_version "9"; transcript_id "ENSRNOT00000124350"; transcript_version "1"; gene_name "Cdc14b"; gene_source "ensembl"; gene_biotype "protein_coding"; transcript_name "Cdc14b-208"; transcript_source "ensembl"; transcript_biotype "protein_coding"; tag "Ensembl_canonical";
17	ensembl	five_prime_utr	850438	850636	0	+	.	gene_id "ENSRNOG00000018999"; gene_version "9"; transcript_id "ENSRNOT00000119773"; transcript_version "2"; gene_name "Cdc14b"; gene_source "ensembl"; gene_biotype "protein_coding"; transcript_name "Cdc14b-207"; transcript_source "ensembl"; transcript_biotype "protein_coding";
17	ensembl	five_prime_utr	850438	850636	0	+	.	gene_id "ENSRNOG00000018999"; gene_version "9"; transcript_id "ENSRNOT00000033017"; transcript_version "8"; gene_name "Cdc14b"; gene_source "ensembl"; gene_biotype "protein_coding"; transcript_name "Cdc14b-201"; transcript_source "ensembl"; transcript_biotype "protein_coding";
17	ensembl	five_prime_utr	850438	850636	0	+	.	gene_id "ENSRNOG00000018999"; gene_version "9"; transcript_id "ENSRNOT00000114178"; transcript_version "2"; gene_name "Cdc14b"; gene_source "ensembl"; gene_biotype "protein_coding"; transcript_name "Cdc14b-205"; transcript_source "ensembl"; transcript_biotype "protein_coding";
17	ensembl	five_prime_utr	850438	850636	0	+	.	gene_id "ENSRNOG00000018999"; gene_version "9"; transcript_id "ENSRNOT00000105267"; transcript_version "2"; gene_name "Cdc14b"; gene_source "ensembl"; gene_biotype "protein_coding"; transcript_name "Cdc14b-204"; transcript_source "ensembl"; transcript_biotype "protein_coding";
17	ensembl	exon	850438	850796	0	+	.	gene_id "ENSRNOG00000018999"; gene_version "9"; transcript_id "ENSRNOT00000119773"; transcript_version "2"; exon_number "1"; gene_name "Cdc14b"; gene_source "ensembl"; gene_biotype "protein_coding"; transcript_name "Cdc14b-207"; transcript_source "ensembl"; transcript_biotype "protein_coding"; exon_id "ENSRNOE00000505885"; exon_version "4";
17	ensembl	exon	850438	850796	0	+	.	gene_id "ENSRNOG00000018999"; gene_version "9"; transcript_id "ENSRNOT00000033017"; transcript_version "8"; exon_number "1"; gene_name "Cdc14b"; gene_source "ensembl"; gene_biotype "protein_coding"; transcript_name "Cdc14b-201"; transcript_source "ensembl"; transcript_biotype "protein_coding"; exon_id "ENSRNOE00000505885"; exon_version "4";
17	ensembl	exon	850438	850796	0	+	.	gene_id "ENSRNOG00000018999"; gene_version "9"; transcript_id "ENSRNOT00000114178"; transcript_version "2"; exon_number "1"; gene_name "Cdc14b"; gene_source "ensembl"; gene_biotype "protein_coding"; transcript_name "Cdc14b-205"; transcript_source "ensembl"; transcript_biotype "protein_coding"; exon_id "ENSRNOE00000505885"; exon_version "4";
17	ensembl	exon	850438	850796	0	+	.	gene_id "ENSRNOG00000018999"; gene_version "9"; transcript_id "ENSRNOT00000105267"; transcript_version "2"; exon_number "1"; gene_name "Cdc14b"; gene_source "ensembl"; gene_biotype "protein_coding"; transcript_name "Cdc14b-204"; transcript_source "ensembl"; transcript_biotype "protein_coding"; exon_id "ENSRNOE00000505885"; exon_version "4";
17	ensembl	transcript	850438	920062	0	+	.	gene_id "ENSRNOG00000018999"; gene_version "9"; transcript_id "ENSRNOT00000119773"; transcript_version "2"; gene_name "Cdc14b"; gene_source "ensembl"; gene_biotype "protein_coding"; transcript_name "Cdc14b-207"; transcript_source "ensembl"; transcript_biotype "protein_coding";
17	ensembl	transcript	850438	932817	0	+	.	gene_id "ENSRNOG00000018999"; gene_version "9"; transcript_id "ENSRNOT00000033017"; transcript_version "8"; gene_name "Cdc14b"; gene_source "ensembl"; gene_biotype "protein_coding"; transcript_name "Cdc14b-201"; transcript_source "ensembl"; transcript_biotype "protein_coding";
17	ensembl	transcript	850438	935596	0	+	.	gene_id "ENSRNOG00000018999"; gene_version "9"; transcript_id "ENSRNOT00000114178"; transcript_version "2"; gene_name "Cdc14b"; gene_source "ensembl"; gene_biotype "protein_coding"; transcript_name "Cdc14b-205"; transcript_source "ensembl"; transcript_biotype "protein_coding";
17	ensembl	transcript	850438	971164	0	+	.	gene_id "ENSRNOG00000018999"; gene_version "9"; transcript_id "ENSRNOT00000105267"; transcript_version "2"; gene_name "Cdc14b"; gene_source "ensembl"; gene_biotype "protein_coding"; transcript_name "Cdc14b-204"; transcript_source "ensembl"; transcript_biotype "protein_coding";
17	ensembl	start_codon	850637	850639	0	+	0	gene_id "ENSRNOG00000018999"; gene_version "9"; transcript_id "ENSRNOT00000119773"; transcript_version "2"; exon_number "1"; gene_name "Cdc14b"; gene_source "ensembl"; gene_biotype "protein_coding"; transcript_name "Cdc14b-207"; transcript_source "ensembl"; transcript_biotype "protein_coding";
17	ensembl	start_codon	850637	850639	0	+	0	gene_id "ENSRNOG00000018999"; gene_version "9"; transcript_id "ENSRNOT00000033017"; transcript_version "8"; exon_number "1"; gene_name "Cdc14b"; gene_source "ensembl"; gene_biotype "protein_coding"; transcript_name "Cdc14b-201"; transcript_source "ensembl"; transcript_biotype "protein_coding";
17	ensembl	start_codon	850637	850639	0	+	0	gene_id "ENSRNOG00000018999"; gene_version "9"; transcript_id "ENSRNOT00000114178"; transcript_version "2"; exon_number "1"; gene_name "Cdc14b"; gene_source "ensembl"; gene_biotype "protein_coding"; transcript_name "Cdc14b-205"; transcript_source "ensembl"; transcript_biotype "protein_coding";
17	ensembl	start_codon	850637	850639	0	+	0	gene_id "ENSRNOG00000018999"; gene_version "9"; transcript_id "ENSRNOT00000124350"; transcript_version "1"; exon_number "1"; gene_name "Cdc14b"; gene_source "ensembl"; gene_biotype "protein_coding"; transcript_name "Cdc14b-208"; transcript_source "ensembl"; transcript_biotype "protein_coding"; tag "Ensembl_canonical";
17	ensembl	start_codon	850637	850639	0	+	0	gene_id "ENSRNOG00000018999"; gene_version "9"; transcript_id "ENSRNOT00000105267"; transcript_version "2"; exon_number "1"; gene_name "Cdc14b"; gene_source "ensembl"; gene_biotype "protein_coding"; transcript_name "Cdc14b-204"; transcript_source "ensembl"; transcript_biotype "protein_coding";
17	ensembl	CDS	850637	850796	0	+	0	gene_id "ENSRNOG00000018999"; gene_version "9"; transcript_id "ENSRNOT00000119773"; transcript_version "2"; exon_number "1"; gene_name "Cdc14b"; gene_source "ensembl"; gene_biotype "protein_coding"; transcript_name "Cdc14b-207"; transcript_source "ensembl"; transcript_biotype "protein_coding"; protein_id "ENSRNOP00000085712"; protein_version "2";
17	ensembl	CDS	850637	850796	0	+	0	gene_id "ENSRNOG00000018999"; gene_version "9"; transcript_id "ENSRNOT00000033017"; transcript_version "8"; exon_number "1"; gene_name "Cdc14b"; gene_source "ensembl"; gene_biotype "protein_coding"; transcript_name "Cdc14b-201"; transcript_source "ensembl"; transcript_biotype "protein_coding"; protein_id "ENSRNOP00000038515"; protein_version "7";
17	ensembl	CDS	850637	850796	0	+	0	gene_id "ENSRNOG00000018999"; gene_version "9"; transcript_id "ENSRNOT00000114178"; transcript_version "2"; exon_number "1"; gene_name "Cdc14b"; gene_source "ensembl"; gene_biotype "protein_coding"; transcript_name "Cdc14b-205"; transcript_source "ensembl"; transcript_biotype "protein_coding"; protein_id "ENSRNOP00000077998"; protein_version "2";
17	ensembl	CDS	850637	850796	0	+	0	gene_id "ENSRNOG00000018999"; gene_version "9"; transcript_id "ENSRNOT00000124350"; transcript_version "1"; exon_number "1"; gene_name "Cdc14b"; gene_source "ensembl"; gene_biotype "protein_coding"; transcript_name "Cdc14b-208"; transcript_source "ensembl"; transcript_biotype "protein_coding"; protein_id "ENSRNOP00000101802"; protein_version "1"; tag "Ensembl_canonical";
17	ensembl	CDS	850637	850796	0	+	0	gene_id "ENSRNOG00000018999"; gene_version "9"; transcript_id "ENSRNOT00000105267"; transcript_version "2"; exon_number "1"; gene_name "Cdc14b"; gene_source "ensembl"; gene_biotype "protein_coding"; transcript_name "Cdc14b-204"; transcript_source "ensembl"; transcript_biotype "protein_coding"; protein_id "ENSRNOP00000094659"; protein_version "2";
17	ensembl	five_prime_utr	876794	876893	0	+	.	gene_id "ENSRNOG00000018999"; gene_version "9"; transcript_id "ENSRNOT00000119245"; transcript_version "2"; gene_name "Cdc14b"; gene_source "ensembl"; gene_biotype "protein_coding"; transcript_name "Cdc14b-206"; transcript_source "ensembl"; transcript_biotype "protein_coding";
17	ensembl	five_prime_utr	876794	876893	0	+	.	gene_id "ENSRNOG00000018999"; gene_version "9"; transcript_id "ENSRNOT00000095758"; transcript_version "2"; gene_name "Cdc14b"; gene_source "ensembl"; gene_biotype "protein_coding"; transcript_name "Cdc14b-203"; transcript_source "ensembl"; transcript_biotype "protein_coding";
17	ensembl	five_prime_utr	876794	876893	0	+	.	gene_id "ENSRNOG00000018999"; gene_version "9"; transcript_id "ENSRNOT00000131409"; transcript_version "1"; gene_name "Cdc14b"; gene_source "ensembl"; gene_biotype "protein_coding"; transcript_name "Cdc14b-209"; transcript_source "ensembl"; transcript_biotype "protein_coding";
17	ensembl	five_prime_utr	876794	876893	0	+	.	gene_id "ENSRNOG00000018999"; gene_version "9"; transcript_id "ENSRNOT00000135078"; transcript_version "1"; gene_name "Cdc14b"; gene_source "ensembl"; gene_biotype "protein_coding"; transcript_name "Cdc14b-210"; transcript_source "ensembl"; transcript_biotype "protein_coding";
17	ensembl	five_prime_utr	876794	876893	0	+	.	gene_id "ENSRNOG00000018999"; gene_version "9"; transcript_id "ENSRNOT00000079742"; transcript_version "3"; gene_name "Cdc14b"; gene_source "ensembl"; gene_biotype "protein_coding"; transcript_name "Cdc14b-202"; transcript_source "ensembl"; transcript_biotype "protein_coding";
17	ensembl	exon	876794	876942	0	+	.	gene_id "ENSRNOG00000018999"; gene_version "9"; transcript_id "ENSRNOT00000119245"; transcript_version "2"; exon_number "2"; gene_name "Cdc14b"; gene_source "ensembl"; gene_biotype "protein_coding"; transcript_name "Cdc14b-206"; transcript_source "ensembl"; transcript_biotype "protein_coding"; exon_id "ENSRNOE00000523062"; exon_version "2";
17	ensembl	exon	876794	876942	0	+	.	gene_id "ENSRNOG00000018999"; gene_version "9"; transcript_id "ENSRNOT00000095758"; transcript_version "2"; exon_number "2"; gene_name "Cdc14b"; gene_source "ensembl"; gene_biotype "protein_coding"; transcript_name "Cdc14b-203"; transcript_source "ensembl"; transcript_biotype "protein_coding"; exon_id "ENSRNOE00000523062"; exon_version "2";
17	ensembl	exon	876794	876942	0	+	.	gene_id "ENSRNOG00000018999"; gene_version "9"; transcript_id "ENSRNOT00000131409"; transcript_version "1"; exon_number "2"; gene_name "Cdc14b"; gene_source "ensembl"; gene_biotype "protein_coding"; transcript_name "Cdc14b-209"; transcript_source "ensembl"; transcript_biotype "protein_coding"; exon_id "ENSRNOE00000523062"; exon_version "2";
17	ensembl	exon	876794	876942	0	+	.	gene_id "ENSRNOG00000018999"; gene_version "9"; transcript_id "ENSRNOT00000135078"; transcript_version "1"; exon_number "2"; gene_name "Cdc14b"; gene_source "ensembl"; gene_biotype "protein_coding"; transcript_name "Cdc14b-210"; transcript_source "ensembl"; transcript_biotype "protein_coding"; exon_id "ENSRNOE00000523062"; exon_version "2";
17	ensembl	exon	876794	876942	0	+	.	gene_id "ENSRNOG00000018999"; gene_version "9"; transcript_id "ENSRNOT00000079742"; transcript_version "3"; exon_number "2"; gene_name "Cdc14b"; gene_source "ensembl"; gene_biotype "protein_coding"; transcript_name "Cdc14b-202"; transcript_source "ensembl"; transcript_biotype "protein_coding"; exon_id "ENSRNOE00000523062"; exon_version "2";
17	ENSEMBL114_rn	exon	876794	876942	1.45868985107818	+	.	gene_id "ENSRNOG00000018999"; transcript_id "ENSRNOG00000018999_tx_14"; exon_id "17_876794_876942_+"; exonnum "2"; txlen "2865";
17	ENSEMBL114_rn	exon	876794	876942	1.45868985107818	+	.	gene_id "ENSRNOG00000018999"; transcript_id "ENSRNOG00000018999_tx_15"; exon_id "17_876794_876942_+"; exonnum "2"; txlen "2869";
17	ENSEMBL114_rn	exon	876794	876942	0.89931328617824	+	.	gene_id "ENSRNOG00000018999"; transcript_id "ENSRNOG00000018999_tx_25"; exon_id "17_876794_876942_+"; exonnum "1"; txlen "758";
17	ensembl	exon	876847	876942	0	+	.	gene_id "ENSRNOG00000018999"; gene_version "9"; transcript_id "ENSRNOT00000114178"; transcript_version "2"; exon_number "2"; gene_name "Cdc14b"; gene_source "ensembl"; gene_biotype "protein_coding"; transcript_name "Cdc14b-205"; transcript_source "ensembl"; transcript_biotype "protein_coding"; exon_id "ENSRNOE00000792900"; exon_version "1";
17	ensembl	CDS	876847	876942	0	+	2	gene_id "ENSRNOG00000018999"; gene_version "9"; transcript_id "ENSRNOT00000114178"; transcript_version "2"; exon_number "2"; gene_name "Cdc14b"; gene_source "ensembl"; gene_biotype "protein_coding"; transcript_name "Cdc14b-205"; transcript_source "ensembl"; transcript_biotype "protein_coding"; protein_id "ENSRNOP00000077998"; protein_version "2";
17	sraer114_mid	exon	876881	876942	3.01581911088823	+	.	gene_id "ENSRNOG00000018999"; transcript_id "ENSRNOG00000018999_tx_12"; exon_id "17_876881_876942_+"; exonnum "2"; txlen "2778";
17	sraer114_mid	exon	876881	876942	3.01581911088823	+	.	gene_id "ENSRNOG00000018999"; transcript_id "ENSRNOG00000018999_tx_13"; exon_id "17_876881_876942_+"; exonnum "2"; txlen "2782";
17	sraer114_mid	exon	876881	876942	0.00346351024991281	+	.	gene_id "ENSRNOG00000018999"; transcript_id "ENSRNOG00000018999_tx_36"; exon_id "17_876881_876942_+"; exonnum "2"; txlen "3537";
17	ensembl	start_codon	876894	876896	0	+	0	gene_id "ENSRNOG00000018999"; gene_version "9"; transcript_id "ENSRNOT00000119245"; transcript_version "2"; exon_number "2"; gene_name "Cdc14b"; gene_source "ensembl"; gene_biotype "protein_coding"; transcript_name "Cdc14b-206"; transcript_source "ensembl"; transcript_biotype "protein_coding";
17	ensembl	start_codon	876894	876896	0	+	0	gene_id "ENSRNOG00000018999"; gene_version "9"; transcript_id "ENSRNOT00000095758"; transcript_version "2"; exon_number "2"; gene_name "Cdc14b"; gene_source "ensembl"; gene_biotype "protein_coding"; transcript_name "Cdc14b-203"; transcript_source "ensembl"; transcript_biotype "protein_coding";
17	ensembl	start_codon	876894	876896	0	+	0	gene_id "ENSRNOG00000018999"; gene_version "9"; transcript_id "ENSRNOT00000131409"; transcript_version "1"; exon_number "2"; gene_name "Cdc14b"; gene_source "ensembl"; gene_biotype "protein_coding"; transcript_name "Cdc14b-209"; transcript_source "ensembl"; transcript_biotype "protein_coding";
17	ensembl	start_codon	876894	876896	0	+	0	gene_id "ENSRNOG00000018999"; gene_version "9"; transcript_id "ENSRNOT00000135078"; transcript_version "1"; exon_number "2"; gene_name "Cdc14b"; gene_source "ensembl"; gene_biotype "protein_coding"; transcript_name "Cdc14b-210"; transcript_source "ensembl"; transcript_biotype "protein_coding";
17	ensembl	start_codon	876894	876896	0	+	0	gene_id "ENSRNOG00000018999"; gene_version "9"; transcript_id "ENSRNOT00000079742"; transcript_version "3"; exon_number "2"; gene_name "Cdc14b"; gene_source "ensembl"; gene_biotype "protein_coding"; transcript_name "Cdc14b-202"; transcript_source "ensembl"; transcript_biotype "protein_coding";
17	ensembl	CDS	876894	876942	0	+	0	gene_id "ENSRNOG00000018999"; gene_version "9"; transcript_id "ENSRNOT00000119245"; transcript_version "2"; exon_number "2"; gene_name "Cdc14b"; gene_source "ensembl"; gene_biotype "protein_coding"; transcript_name "Cdc14b-206"; transcript_source "ensembl"; transcript_biotype "protein_coding"; protein_id "ENSRNOP00000097799"; protein_version "2";
17	ensembl	CDS	876894	876942	0	+	0	gene_id "ENSRNOG00000018999"; gene_version "9"; transcript_id "ENSRNOT00000095758"; transcript_version "2"; exon_number "2"; gene_name "Cdc14b"; gene_source "ensembl"; gene_biotype "protein_coding"; transcript_name "Cdc14b-203"; transcript_source "ensembl"; transcript_biotype "protein_coding"; protein_id "ENSRNOP00000079866"; protein_version "2";
17	ensembl	CDS	876894	876942	0	+	0	gene_id "ENSRNOG00000018999"; gene_version "9"; transcript_id "ENSRNOT00000131409"; transcript_version "1"; exon_number "2"; gene_name "Cdc14b"; gene_source "ensembl"; gene_biotype "protein_coding"; transcript_name "Cdc14b-209"; transcript_source "ensembl"; transcript_biotype "protein_coding"; protein_id "ENSRNOP00000100855"; protein_version "1";
17	ensembl	CDS	876894	876942	0	+	0	gene_id "ENSRNOG00000018999"; gene_version "9"; transcript_id "ENSRNOT00000135078"; transcript_version "1"; exon_number "2"; gene_name "Cdc14b"; gene_source "ensembl"; gene_biotype "protein_coding"; transcript_name "Cdc14b-210"; transcript_source "ensembl"; transcript_biotype "protein_coding"; protein_id "ENSRNOP00000111650"; protein_version "1";
17	ensembl	CDS	876894	876942	0	+	0	gene_id "ENSRNOG00000018999"; gene_version "9"; transcript_id "ENSRNOT00000079742"; transcript_version "3"; exon_number "2"; gene_name "Cdc14b"; gene_source "ensembl"; gene_biotype "protein_coding"; transcript_name "Cdc14b-202"; transcript_source "ensembl"; transcript_biotype "protein_coding"; protein_id "ENSRNOP00000074320"; protein_version "3";
17	ensembl	exon	878096	878186	0	+	.	gene_id "ENSRNOG00000018999"; gene_version "9"; transcript_id "ENSRNOT00000119773"; transcript_version "2"; exon_number "2"; gene_name "Cdc14b"; gene_source "ensembl"; gene_biotype "protein_coding"; transcript_name "Cdc14b-207"; transcript_source "ensembl"; transcript_biotype "protein_coding"; exon_id "ENSRNOE00000427660"; exon_version "3";
17	ensembl	CDS	878096	878186	0	+	2	gene_id "ENSRNOG00000018999"; gene_version "9"; transcript_id "ENSRNOT00000119773"; transcript_version "2"; exon_number "2"; gene_name "Cdc14b"; gene_source "ensembl"; gene_biotype "protein_coding"; transcript_name "Cdc14b-207"; transcript_source "ensembl"; transcript_biotype "protein_coding"; protein_id "ENSRNOP00000085712"; protein_version "2";
17	ensembl	exon	878096	878186	0	+	.	gene_id "ENSRNOG00000018999"; gene_version "9"; transcript_id "ENSRNOT00000119245"; transcript_version "2"; exon_number "3"; gene_name "Cdc14b"; gene_source "ensembl"; gene_biotype "protein_coding"; transcript_name "Cdc14b-206"; transcript_source "ensembl"; transcript_biotype "protein_coding"; exon_id "ENSRNOE00000427660"; exon_version "3";
17	ensembl	CDS	878096	878186	0	+	2	gene_id "ENSRNOG00000018999"; gene_version "9"; transcript_id "ENSRNOT00000119245"; transcript_version "2"; exon_number "3"; gene_name "Cdc14b"; gene_source "ensembl"; gene_biotype "protein_coding"; transcript_name "Cdc14b-206"; transcript_source "ensembl"; transcript_biotype "protein_coding"; protein_id "ENSRNOP00000097799"; protein_version "2";
17	ensembl	exon	878096	878186	0	+	.	gene_id "ENSRNOG00000018999"; gene_version "9"; transcript_id "ENSRNOT00000033017"; transcript_version "8"; exon_number "2"; gene_name "Cdc14b"; gene_source "ensembl"; gene_biotype "protein_coding"; transcript_name "Cdc14b-201"; transcript_source "ensembl"; transcript_biotype "protein_coding"; exon_id "ENSRNOE00000427660"; exon_version "3";
17	ensembl	CDS	878096	878186	0	+	2	gene_id "ENSRNOG00000018999"; gene_version "9"; transcript_id "ENSRNOT00000033017"; transcript_version "8"; exon_number "2"; gene_name "Cdc14b"; gene_source "ensembl"; gene_biotype "protein_coding"; transcript_name "Cdc14b-201"; transcript_source "ensembl"; transcript_biotype "protein_coding"; protein_id "ENSRNOP00000038515"; protein_version "7";
17	ensembl	exon	878096	878186	0	+	.	gene_id "ENSRNOG00000018999"; gene_version "9"; transcript_id "ENSRNOT00000095758"; transcript_version "2"; exon_number "3"; gene_name "Cdc14b"; gene_source "ensembl"; gene_biotype "protein_coding"; transcript_name "Cdc14b-203"; transcript_source "ensembl"; transcript_biotype "protein_coding"; exon_id "ENSRNOE00000427660"; exon_version "3";
17	ensembl	CDS	878096	878186	0	+	2	gene_id "ENSRNOG00000018999"; gene_version "9"; transcript_id "ENSRNOT00000095758"; transcript_version "2"; exon_number "3"; gene_name "Cdc14b"; gene_source "ensembl"; gene_biotype "protein_coding"; transcript_name "Cdc14b-203"; transcript_source "ensembl"; transcript_biotype "protein_coding"; protein_id "ENSRNOP00000079866"; protein_version "2";
17	ensembl	exon	878096	878186	0	+	.	gene_id "ENSRNOG00000018999"; gene_version "9"; transcript_id "ENSRNOT00000114178"; transcript_version "2"; exon_number "3"; gene_name "Cdc14b"; gene_source "ensembl"; gene_biotype "protein_coding"; transcript_name "Cdc14b-205"; transcript_source "ensembl"; transcript_biotype "protein_coding"; exon_id "ENSRNOE00000427660"; exon_version "3";
17	ensembl	CDS	878096	878186	0	+	2	gene_id "ENSRNOG00000018999"; gene_version "9"; transcript_id "ENSRNOT00000114178"; transcript_version "2"; exon_number "3"; gene_name "Cdc14b"; gene_source "ensembl"; gene_biotype "protein_coding"; transcript_name "Cdc14b-205"; transcript_source "ensembl"; transcript_biotype "protein_coding"; protein_id "ENSRNOP00000077998"; protein_version "2";
17	ensembl	exon	878096	878186	0	+	.	gene_id "ENSRNOG00000018999"; gene_version "9"; transcript_id "ENSRNOT00000124350"; transcript_version "1"; exon_number "2"; gene_name "Cdc14b"; gene_source "ensembl"; gene_biotype "protein_coding"; transcript_name "Cdc14b-208"; transcript_source "ensembl"; transcript_biotype "protein_coding"; exon_id "ENSRNOE00000427660"; exon_version "3"; tag "Ensembl_canonical";
17	ensembl	CDS	878096	878186	0	+	2	gene_id "ENSRNOG00000018999"; gene_version "9"; transcript_id "ENSRNOT00000124350"; transcript_version "1"; exon_number "2"; gene_name "Cdc14b"; gene_source "ensembl"; gene_biotype "protein_coding"; transcript_name "Cdc14b-208"; transcript_source "ensembl"; transcript_biotype "protein_coding"; protein_id "ENSRNOP00000101802"; protein_version "1"; tag "Ensembl_canonical";
17	ensembl	exon	878096	878186	0	+	.	gene_id "ENSRNOG00000018999"; gene_version "9"; transcript_id "ENSRNOT00000131409"; transcript_version "1"; exon_number "3"; gene_name "Cdc14b"; gene_source "ensembl"; gene_biotype "protein_coding"; transcript_name "Cdc14b-209"; transcript_source "ensembl"; transcript_biotype "protein_coding"; exon_id "ENSRNOE00000427660"; exon_version "3";
17	ensembl	CDS	878096	878186	0	+	2	gene_id "ENSRNOG00000018999"; gene_version "9"; transcript_id "ENSRNOT00000131409"; transcript_version "1"; exon_number "3"; gene_name "Cdc14b"; gene_source "ensembl"; gene_biotype "protein_coding"; transcript_name "Cdc14b-209"; transcript_source "ensembl"; transcript_biotype "protein_coding"; protein_id "ENSRNOP00000100855"; protein_version "1";
17	ensembl	exon	878096	878186	0	+	.	gene_id "ENSRNOG00000018999"; gene_version "9"; transcript_id "ENSRNOT00000135078"; transcript_version "1"; exon_number "3"; gene_name "Cdc14b"; gene_source "ensembl"; gene_biotype "protein_coding"; transcript_name "Cdc14b-210"; transcript_source "ensembl"; transcript_biotype "protein_coding"; exon_id "ENSRNOE00000427660"; exon_version "3";
17	ensembl	CDS	878096	878186	0	+	2	gene_id "ENSRNOG00000018999"; gene_version "9"; transcript_id "ENSRNOT00000135078"; transcript_version "1"; exon_number "3"; gene_name "Cdc14b"; gene_source "ensembl"; gene_biotype "protein_coding"; transcript_name "Cdc14b-210"; transcript_source "ensembl"; transcript_biotype "protein_coding"; protein_id "ENSRNOP00000111650"; protein_version "1";
17	ensembl	exon	878096	878186	0	+	.	gene_id "ENSRNOG00000018999"; gene_version "9"; transcript_id "ENSRNOT00000079742"; transcript_version "3"; exon_number "3"; gene_name "Cdc14b"; gene_source "ensembl"; gene_biotype "protein_coding"; transcript_name "Cdc14b-202"; transcript_source "ensembl"; transcript_biotype "protein_coding"; exon_id "ENSRNOE00000427660"; exon_version "3";
17	ensembl	CDS	878096	878186	0	+	2	gene_id "ENSRNOG00000018999"; gene_version "9"; transcript_id "ENSRNOT00000079742"; transcript_version "3"; exon_number "3"; gene_name "Cdc14b"; gene_source "ensembl"; gene_biotype "protein_coding"; transcript_name "Cdc14b-202"; transcript_source "ensembl"; transcript_biotype "protein_coding"; protein_id "ENSRNOP00000074320"; protein_version "3";
17	ensembl	exon	878096	878186	0	+	.	gene_id "ENSRNOG00000018999"; gene_version "9"; transcript_id "ENSRNOT00000105267"; transcript_version "2"; exon_number "2"; gene_name "Cdc14b"; gene_source "ensembl"; gene_biotype "protein_coding"; transcript_name "Cdc14b-204"; transcript_source "ensembl"; transcript_biotype "protein_coding"; exon_id "ENSRNOE00000427660"; exon_version "3";
17	ensembl	CDS	878096	878186	0	+	2	gene_id "ENSRNOG00000018999"; gene_version "9"; transcript_id "ENSRNOT00000105267"; transcript_version "2"; exon_number "2"; gene_name "Cdc14b"; gene_source "ensembl"; gene_biotype "protein_coding"; transcript_name "Cdc14b-204"; transcript_source "ensembl"; transcript_biotype "protein_coding"; protein_id "ENSRNOP00000094659"; protein_version "2";
17	ENSEMBL114_rn	exon	878096	878186	51.3527391326033	+	.	gene_id "ENSRNOG00000018999"; transcript_id "ENSRNOG00000018999_tx_1"; exon_id "17_878096_878186_+"; exonnum "2"; txlen "3664";
17	ENSEMBL114_rn	exon	878096	878186	4.67483811953538	+	.	gene_id "ENSRNOG00000018999"; transcript_id "ENSRNOG00000018999_tx_10"; exon_id "17_878096_878186_+"; exonnum "2"; txlen "2720";
17	ENSEMBL114_rn	exon	878096	878186	4.43177985682035	+	.	gene_id "ENSRNOG00000018999"; transcript_id "ENSRNOG00000018999_tx_11"; exon_id "17_878096_878186_+"; exonnum "2"; txlen "3583";
17	ENSEMBL114_rn	exon	878096	878186	3.01581911088823	+	.	gene_id "ENSRNOG00000018999"; transcript_id "ENSRNOG00000018999_tx_12"; exon_id "17_878096_878186_+"; exonnum "3"; txlen "2778";
17	ENSEMBL114_rn	exon	878096	878186	3.01581911088823	+	.	gene_id "ENSRNOG00000018999"; transcript_id "ENSRNOG00000018999_tx_13"; exon_id "17_878096_878186_+"; exonnum "3"; txlen "2782";
17	ENSEMBL114_rn	exon	878096	878186	1.45868985107818	+	.	gene_id "ENSRNOG00000018999"; transcript_id "ENSRNOG00000018999_tx_14"; exon_id "17_878096_878186_+"; exonnum "3"; txlen "2865";
17	ENSEMBL114_rn	exon	878096	878186	1.45868985107818	+	.	gene_id "ENSRNOG00000018999"; transcript_id "ENSRNOG00000018999_tx_15"; exon_id "17_878096_878186_+"; exonnum "3"; txlen "2869";
17	ENSEMBL114_rn	exon	878096	878186	1.22257345426091	+	.	gene_id "ENSRNOG00000018999"; transcript_id "ENSRNOG00000018999_tx_19"; exon_id "17_878096_878186_+"; exonnum "2"; txlen "3587";
17	ENSEMBL114_rn	exon	878096	878186	44.7526483259281	+	.	gene_id "ENSRNOG00000018999"; transcript_id "ENSRNOG00000018999_tx_2"; exon_id "17_878096_878186_+"; exonnum "2"; txlen "3634";
17	ENSEMBL114_rn	exon	878096	878186	1.13040788351165	+	.	gene_id "ENSRNOG00000018999"; transcript_id "ENSRNOG00000018999_tx_20"; exon_id "17_878096_878186_+"; exonnum "2"; txlen "3623";
17	ENSEMBL114_rn	exon	878096	878186	1.06767898745016	+	.	gene_id "ENSRNOG00000018999"; transcript_id "ENSRNOG00000018999_tx_22"; exon_id "17_878096_878186_+"; exonnum "2"; txlen "3557";
17	ENSEMBL114_rn	exon	878096	878186	1.04297728362008	+	.	gene_id "ENSRNOG00000018999"; transcript_id "ENSRNOG00000018999_tx_23"; exon_id "17_878096_878186_+"; exonnum "2"; txlen "3440";
17	ENSEMBL114_rn	exon	878096	878186	1.02415378399993	+	.	gene_id "ENSRNOG00000018999"; transcript_id "ENSRNOG00000018999_tx_24"; exon_id "17_878096_878186_+"; exonnum "2"; txlen "1905";
17	ENSEMBL114_rn	exon	878096	878186	0.89931328617824	+	.	gene_id "ENSRNOG00000018999"; transcript_id "ENSRNOG00000018999_tx_25"; exon_id "17_878096_878186_+"; exonnum "2"; txlen "758";
17	ENSEMBL114_rn	exon	878096	878186	0.826670683651688	+	.	gene_id "ENSRNOG00000018999"; transcript_id "ENSRNOG00000018999_tx_28"; exon_id "17_878096_878186_+"; exonnum "2"; txlen "3704";
17	ENSEMBL114_rn	exon	878096	878186	0.826670683651688	+	.	gene_id "ENSRNOG00000018999"; transcript_id "ENSRNOG00000018999_tx_29"; exon_id "17_878096_878186_+"; exonnum "2"; txlen "3770";
17	ENSEMBL114_rn	exon	878096	878186	34.7668846158697	+	.	gene_id "ENSRNOG00000018999"; transcript_id "ENSRNOG00000018999_tx_3"; exon_id "17_878096_878186_+"; exonnum "2"; txlen "3700";
17	ENSEMBL114_rn	exon	878096	878186	0.00346351024991281	+	.	gene_id "ENSRNOG00000018999"; transcript_id "ENSRNOG00000018999_tx_36"; exon_id "17_878096_878186_+"; exonnum "3"; txlen "3537";
17	ENSEMBL114_rn	exon	878096	878186	24.5090982156181	+	.	gene_id "ENSRNOG00000018999"; transcript_id "ENSRNOG00000018999_tx_4"; exon_id "17_878096_878186_+"; exonnum "2"; txlen "3517";
17	ENSEMBL114_rn	exon	878096	878186	19.1083351161832	+	.	gene_id "ENSRNOG00000018999"; transcript_id "ENSRNOG00000018999_tx_5"; exon_id "17_878096_878186_+"; exonnum "2"; txlen "2716";
17	ENSEMBL114_rn	exon	878096	878186	7.03044835842934	+	.	gene_id "ENSRNOG00000018999"; transcript_id "ENSRNOG00000018999_tx_6"; exon_id "17_878096_878186_+"; exonnum "2"; txlen "3781";
17	ENSEMBL114_rn	exon	878096	878186	6.73739306691688	+	.	gene_id "ENSRNOG00000018999"; transcript_id "ENSRNOG00000018999_tx_7"; exon_id "17_878096_878186_+"; exonnum "2"; txlen "3847";
17	ENSEMBL114_rn	exon	878096	878186	6.34751319743731	+	.	gene_id "ENSRNOG00000018999"; transcript_id "ENSRNOG00000018999_tx_8"; exon_id "17_878096_878186_+"; exonnum "2"; txlen "2565";
17	ENSEMBL114_rn	exon	878096	878186	4.84348314756805	+	.	gene_id "ENSRNOG00000018999"; transcript_id "ENSRNOG00000018999_tx_9"; exon_id "17_878096_878186_+"; exonnum "2"; txlen "3730";
17	ensembl	exon	878789	878864	0	+	.	gene_id "ENSRNOG00000018999"; gene_version "9"; transcript_id "ENSRNOT00000119773"; transcript_version "2"; exon_number "3"; gene_name "Cdc14b"; gene_source "ensembl"; gene_biotype "protein_coding"; transcript_name "Cdc14b-207"; transcript_source "ensembl"; transcript_biotype "protein_coding"; exon_id "ENSRNOE00000184003"; exon_version "2";
17	ensembl	CDS	878789	878864	0	+	1	gene_id "ENSRNOG00000018999"; gene_version "9"; transcript_id "ENSRNOT00000119773"; transcript_version "2"; exon_number "3"; gene_name "Cdc14b"; gene_source "ensembl"; gene_biotype "protein_coding"; transcript_name "Cdc14b-207"; transcript_source "ensembl"; transcript_biotype "protein_coding"; protein_id "ENSRNOP00000085712"; protein_version "2";
17	ensembl	exon	878789	878864	0	+	.	gene_id "ENSRNOG00000018999"; gene_version "9"; transcript_id "ENSRNOT00000119245"; transcript_version "2"; exon_number "4"; gene_name "Cdc14b"; gene_source "ensembl"; gene_biotype "protein_coding"; transcript_name "Cdc14b-206"; transcript_source "ensembl"; transcript_biotype "protein_coding"; exon_id "ENSRNOE00000184003"; exon_version "2";
17	ensembl	CDS	878789	878864	0	+	1	gene_id "ENSRNOG00000018999"; gene_version "9"; transcript_id "ENSRNOT00000119245"; transcript_version "2"; exon_number "4"; gene_name "Cdc14b"; gene_source "ensembl"; gene_biotype "protein_coding"; transcript_name "Cdc14b-206"; transcript_source "ensembl"; transcript_biotype "protein_coding"; protein_id "ENSRNOP00000097799"; protein_version "2";
17	ensembl	exon	878789	878864	0	+	.	gene_id "ENSRNOG00000018999"; gene_version "9"; transcript_id "ENSRNOT00000033017"; transcript_version "8"; exon_number "3"; gene_name "Cdc14b"; gene_source "ensembl"; gene_biotype "protein_coding"; transcript_name "Cdc14b-201"; transcript_source "ensembl"; transcript_biotype "protein_coding"; exon_id "ENSRNOE00000184003"; exon_version "2";
17	ensembl	CDS	878789	878864	0	+	1	gene_id "ENSRNOG00000018999"; gene_version "9"; transcript_id "ENSRNOT00000033017"; transcript_version "8"; exon_number "3"; gene_name "Cdc14b"; gene_source "ensembl"; gene_biotype "protein_coding"; transcript_name "Cdc14b-201"; transcript_source "ensembl"; transcript_biotype "protein_coding"; protein_id "ENSRNOP00000038515"; protein_version "7";
17	ensembl	exon	878789	878864	0	+	.	gene_id "ENSRNOG00000018999"; gene_version "9"; transcript_id "ENSRNOT00000095758"; transcript_version "2"; exon_number "4"; gene_name "Cdc14b"; gene_source "ensembl"; gene_biotype "protein_coding"; transcript_name "Cdc14b-203"; transcript_source "ensembl"; transcript_biotype "protein_coding"; exon_id "ENSRNOE00000184003"; exon_version "2";
17	ensembl	CDS	878789	878864	0	+	1	gene_id "ENSRNOG00000018999"; gene_version "9"; transcript_id "ENSRNOT00000095758"; transcript_version "2"; exon_number "4"; gene_name "Cdc14b"; gene_source "ensembl"; gene_biotype "protein_coding"; transcript_name "Cdc14b-203"; transcript_source "ensembl"; transcript_biotype "protein_coding"; protein_id "ENSRNOP00000079866"; protein_version "2";
17	ensembl	exon	878789	878864	0	+	.	gene_id "ENSRNOG00000018999"; gene_version "9"; transcript_id "ENSRNOT00000114178"; transcript_version "2"; exon_number "4"; gene_name "Cdc14b"; gene_source "ensembl"; gene_biotype "protein_coding"; transcript_name "Cdc14b-205"; transcript_source "ensembl"; transcript_biotype "protein_coding"; exon_id "ENSRNOE00000184003"; exon_version "2";
17	ensembl	CDS	878789	878864	0	+	1	gene_id "ENSRNOG00000018999"; gene_version "9"; transcript_id "ENSRNOT00000114178"; transcript_version "2"; exon_number "4"; gene_name "Cdc14b"; gene_source "ensembl"; gene_biotype "protein_coding"; transcript_name "Cdc14b-205"; transcript_source "ensembl"; transcript_biotype "protein_coding"; protein_id "ENSRNOP00000077998"; protein_version "2";
17	ensembl	exon	878789	878864	0	+	.	gene_id "ENSRNOG00000018999"; gene_version "9"; transcript_id "ENSRNOT00000124350"; transcript_version "1"; exon_number "3"; gene_name "Cdc14b"; gene_source "ensembl"; gene_biotype "protein_coding"; transcript_name "Cdc14b-208"; transcript_source "ensembl"; transcript_biotype "protein_coding"; exon_id "ENSRNOE00000184003"; exon_version "2"; tag "Ensembl_canonical";
17	ensembl	CDS	878789	878864	0	+	1	gene_id "ENSRNOG00000018999"; gene_version "9"; transcript_id "ENSRNOT00000124350"; transcript_version "1"; exon_number "3"; gene_name "Cdc14b"; gene_source "ensembl"; gene_biotype "protein_coding"; transcript_name "Cdc14b-208"; transcript_source "ensembl"; transcript_biotype "protein_coding"; protein_id "ENSRNOP00000101802"; protein_version "1"; tag "Ensembl_canonical";
17	ensembl	exon	878789	878864	0	+	.	gene_id "ENSRNOG00000018999"; gene_version "9"; transcript_id "ENSRNOT00000131409"; transcript_version "1"; exon_number "4"; gene_name "Cdc14b"; gene_source "ensembl"; gene_biotype "protein_coding"; transcript_name "Cdc14b-209"; transcript_source "ensembl"; transcript_biotype "protein_coding"; exon_id "ENSRNOE00000184003"; exon_version "2";
17	ensembl	CDS	878789	878864	0	+	1	gene_id "ENSRNOG00000018999"; gene_version "9"; transcript_id "ENSRNOT00000131409"; transcript_version "1"; exon_number "4"; gene_name "Cdc14b"; gene_source "ensembl"; gene_biotype "protein_coding"; transcript_name "Cdc14b-209"; transcript_source "ensembl"; transcript_biotype "protein_coding"; protein_id "ENSRNOP00000100855"; protein_version "1";
17	ensembl	exon	878789	878864	0	+	.	gene_id "ENSRNOG00000018999"; gene_version "9"; transcript_id "ENSRNOT00000135078"; transcript_version "1"; exon_number "4"; gene_name "Cdc14b"; gene_source "ensembl"; gene_biotype "protein_coding"; transcript_name "Cdc14b-210"; transcript_source "ensembl"; transcript_biotype "protein_coding"; exon_id "ENSRNOE00000184003"; exon_version "2";
17	ensembl	CDS	878789	878864	0	+	1	gene_id "ENSRNOG00000018999"; gene_version "9"; transcript_id "ENSRNOT00000135078"; transcript_version "1"; exon_number "4"; gene_name "Cdc14b"; gene_source "ensembl"; gene_biotype "protein_coding"; transcript_name "Cdc14b-210"; transcript_source "ensembl"; transcript_biotype "protein_coding"; protein_id "ENSRNOP00000111650"; protein_version "1";
17	ensembl	exon	878789	878864	0	+	.	gene_id "ENSRNOG00000018999"; gene_version "9"; transcript_id "ENSRNOT00000079742"; transcript_version "3"; exon_number "4"; gene_name "Cdc14b"; gene_source "ensembl"; gene_biotype "protein_coding"; transcript_name "Cdc14b-202"; transcript_source "ensembl"; transcript_biotype "protein_coding"; exon_id "ENSRNOE00000184003"; exon_version "2";
17	ensembl	CDS	878789	878864	0	+	1	gene_id "ENSRNOG00000018999"; gene_version "9"; transcript_id "ENSRNOT00000079742"; transcript_version "3"; exon_number "4"; gene_name "Cdc14b"; gene_source "ensembl"; gene_biotype "protein_coding"; transcript_name "Cdc14b-202"; transcript_source "ensembl"; transcript_biotype "protein_coding"; protein_id "ENSRNOP00000074320"; protein_version "3";
17	ensembl	exon	878789	878864	0	+	.	gene_id "ENSRNOG00000018999"; gene_version "9"; transcript_id "ENSRNOT00000105267"; transcript_version "2"; exon_number "3"; gene_name "Cdc14b"; gene_source "ensembl"; gene_biotype "protein_coding"; transcript_name "Cdc14b-204"; transcript_source "ensembl"; transcript_biotype "protein_coding"; exon_id "ENSRNOE00000184003"; exon_version "2";
17	ensembl	CDS	878789	878864	0	+	1	gene_id "ENSRNOG00000018999"; gene_version "9"; transcript_id "ENSRNOT00000105267"; transcript_version "2"; exon_number "3"; gene_name "Cdc14b"; gene_source "ensembl"; gene_biotype "protein_coding"; transcript_name "Cdc14b-204"; transcript_source "ensembl"; transcript_biotype "protein_coding"; protein_id "ENSRNOP00000094659"; protein_version "2";
17	ENSEMBL114_rn	exon	878789	878864	51.3527391326033	+	.	gene_id "ENSRNOG00000018999"; transcript_id "ENSRNOG00000018999_tx_1"; exon_id "17_878789_878864_+"; exonnum "3"; txlen "3664";
17	ENSEMBL114_rn	exon	878789	878864	4.67483811953538	+	.	gene_id "ENSRNOG00000018999"; transcript_id "ENSRNOG00000018999_tx_10"; exon_id "17_878789_878864_+"; exonnum "3"; txlen "2720";
17	ENSEMBL114_rn	exon	878789	878864	4.43177985682035	+	.	gene_id "ENSRNOG00000018999"; transcript_id "ENSRNOG00000018999_tx_11"; exon_id "17_878789_878864_+"; exonnum "3"; txlen "3583";
17	ENSEMBL114_rn	exon	878789	878864	3.01581911088823	+	.	gene_id "ENSRNOG00000018999"; transcript_id "ENSRNOG00000018999_tx_12"; exon_id "17_878789_878864_+"; exonnum "4"; txlen "2778";
17	ENSEMBL114_rn	exon	878789	878864	3.01581911088823	+	.	gene_id "ENSRNOG00000018999"; transcript_id "ENSRNOG00000018999_tx_13"; exon_id "17_878789_878864_+"; exonnum "4"; txlen "2782";
17	ENSEMBL114_rn	exon	878789	878864	1.45868985107818	+	.	gene_id "ENSRNOG00000018999"; transcript_id "ENSRNOG00000018999_tx_14"; exon_id "17_878789_878864_+"; exonnum "4"; txlen "2865";
17	ENSEMBL114_rn	exon	878789	878864	1.45868985107818	+	.	gene_id "ENSRNOG00000018999"; transcript_id "ENSRNOG00000018999_tx_15"; exon_id "17_878789_878864_+"; exonnum "4"; txlen "2869";
17	ENSEMBL114_rn	exon	878789	878864	1.22257345426091	+	.	gene_id "ENSRNOG00000018999"; transcript_id "ENSRNOG00000018999_tx_19"; exon_id "17_878789_878864_+"; exonnum "3"; txlen "3587";
17	ENSEMBL114_rn	exon	878789	878864	44.7526483259281	+	.	gene_id "ENSRNOG00000018999"; transcript_id "ENSRNOG00000018999_tx_2"; exon_id "17_878789_878864_+"; exonnum "3"; txlen "3634";
17	ENSEMBL114_rn	exon	878789	878864	1.13040788351165	+	.	gene_id "ENSRNOG00000018999"; transcript_id "ENSRNOG00000018999_tx_20"; exon_id "17_878789_878864_+"; exonnum "3"; txlen "3623";
17	ENSEMBL114_rn	exon	878789	878864	1.06767898745016	+	.	gene_id "ENSRNOG00000018999"; transcript_id "ENSRNOG00000018999_tx_22"; exon_id "17_878789_878864_+"; exonnum "3"; txlen "3557";
17	ENSEMBL114_rn	exon	878789	878864	1.04297728362008	+	.	gene_id "ENSRNOG00000018999"; transcript_id "ENSRNOG00000018999_tx_23"; exon_id "17_878789_878864_+"; exonnum "3"; txlen "3440";
17	ENSEMBL114_rn	exon	878789	878864	1.02415378399993	+	.	gene_id "ENSRNOG00000018999"; transcript_id "ENSRNOG00000018999_tx_24"; exon_id "17_878789_878864_+"; exonnum "3"; txlen "1905";
17	ENSEMBL114_rn	exon	878789	878864	0.89931328617824	+	.	gene_id "ENSRNOG00000018999"; transcript_id "ENSRNOG00000018999_tx_25"; exon_id "17_878789_878864_+"; exonnum "3"; txlen "758";
17	ENSEMBL114_rn	exon	878789	878864	0.826670683651688	+	.	gene_id "ENSRNOG00000018999"; transcript_id "ENSRNOG00000018999_tx_28"; exon_id "17_878789_878864_+"; exonnum "3"; txlen "3704";
17	ENSEMBL114_rn	exon	878789	878864	0.826670683651688	+	.	gene_id "ENSRNOG00000018999"; transcript_id "ENSRNOG00000018999_tx_29"; exon_id "17_878789_878864_+"; exonnum "3"; txlen "3770";
17	ENSEMBL114_rn	exon	878789	878864	34.7668846158697	+	.	gene_id "ENSRNOG00000018999"; transcript_id "ENSRNOG00000018999_tx_3"; exon_id "17_878789_878864_+"; exonnum "3"; txlen "3700";
17	ENSEMBL114_rn	exon	878789	878864	0.00346351024991281	+	.	gene_id "ENSRNOG00000018999"; transcript_id "ENSRNOG00000018999_tx_36"; exon_id "17_878789_878864_+"; exonnum "4"; txlen "3537";
17	ENSEMBL114_rn	exon	878789	878864	24.5090982156181	+	.	gene_id "ENSRNOG00000018999"; transcript_id "ENSRNOG00000018999_tx_4"; exon_id "17_878789_878864_+"; exonnum "3"; txlen "3517";
17	ENSEMBL114_rn	exon	878789	878864	19.1083351161832	+	.	gene_id "ENSRNOG00000018999"; transcript_id "ENSRNOG00000018999_tx_5"; exon_id "17_878789_878864_+"; exonnum "3"; txlen "2716";
17	ENSEMBL114_rn	exon	878789	878864	7.03044835842934	+	.	gene_id "ENSRNOG00000018999"; transcript_id "ENSRNOG00000018999_tx_6"; exon_id "17_878789_878864_+"; exonnum "3"; txlen "3781";
17	ENSEMBL114_rn	exon	878789	878864	6.73739306691688	+	.	gene_id "ENSRNOG00000018999"; transcript_id "ENSRNOG00000018999_tx_7"; exon_id "17_878789_878864_+"; exonnum "3"; txlen "3847";
17	ENSEMBL114_rn	exon	878789	878864	6.34751319743731	+	.	gene_id "ENSRNOG00000018999"; transcript_id "ENSRNOG00000018999_tx_8"; exon_id "17_878789_878864_+"; exonnum "3"; txlen "2565";
17	ENSEMBL114_rn	exon	878789	878864	4.84348314756805	+	.	gene_id "ENSRNOG00000018999"; transcript_id "ENSRNOG00000018999_tx_9"; exon_id "17_878789_878864_+"; exonnum "3"; txlen "3730";
17	ensembl	exon	881999	882091	0	+	.	gene_id "ENSRNOG00000018999"; gene_version "9"; transcript_id "ENSRNOT00000119773"; transcript_version "2"; exon_number "4"; gene_name "Cdc14b"; gene_source "ensembl"; gene_biotype "protein_coding"; transcript_name "Cdc14b-207"; transcript_source "ensembl"; transcript_biotype "protein_coding"; exon_id "ENSRNOE00000266518"; exon_version "1";
17	ensembl	CDS	881999	882091	0	+	0	gene_id "ENSRNOG00000018999"; gene_version "9"; transcript_id "ENSRNOT00000119773"; transcript_version "2"; exon_number "4"; gene_name "Cdc14b"; gene_source "ensembl"; gene_biotype "protein_coding"; transcript_name "Cdc14b-207"; transcript_source "ensembl"; transcript_biotype "protein_coding"; protein_id "ENSRNOP00000085712"; protein_version "2";
17	ensembl	exon	881999	882091	0	+	.	gene_id "ENSRNOG00000018999"; gene_version "9"; transcript_id "ENSRNOT00000119245"; transcript_version "2"; exon_number "5"; gene_name "Cdc14b"; gene_source "ensembl"; gene_biotype "protein_coding"; transcript_name "Cdc14b-206"; transcript_source "ensembl"; transcript_biotype "protein_coding"; exon_id "ENSRNOE00000266518"; exon_version "1";
17	ensembl	CDS	881999	882091	0	+	0	gene_id "ENSRNOG00000018999"; gene_version "9"; transcript_id "ENSRNOT00000119245"; transcript_version "2"; exon_number "5"; gene_name "Cdc14b"; gene_source "ensembl"; gene_biotype "protein_coding"; transcript_name "Cdc14b-206"; transcript_source "ensembl"; transcript_biotype "protein_coding"; protein_id "ENSRNOP00000097799"; protein_version "2";
17	ensembl	exon	881999	882091	0	+	.	gene_id "ENSRNOG00000018999"; gene_version "9"; transcript_id "ENSRNOT00000033017"; transcript_version "8"; exon_number "4"; gene_name "Cdc14b"; gene_source "ensembl"; gene_biotype "protein_coding"; transcript_name "Cdc14b-201"; transcript_source "ensembl"; transcript_biotype "protein_coding"; exon_id "ENSRNOE00000266518"; exon_version "1";
17	ensembl	CDS	881999	882091	0	+	0	gene_id "ENSRNOG00000018999"; gene_version "9"; transcript_id "ENSRNOT00000033017"; transcript_version "8"; exon_number "4"; gene_name "Cdc14b"; gene_source "ensembl"; gene_biotype "protein_coding"; transcript_name "Cdc14b-201"; transcript_source "ensembl"; transcript_biotype "protein_coding"; protein_id "ENSRNOP00000038515"; protein_version "7";
17	ensembl	exon	881999	882091	0	+	.	gene_id "ENSRNOG00000018999"; gene_version "9"; transcript_id "ENSRNOT00000095758"; transcript_version "2"; exon_number "5"; gene_name "Cdc14b"; gene_source "ensembl"; gene_biotype "protein_coding"; transcript_name "Cdc14b-203"; transcript_source "ensembl"; transcript_biotype "protein_coding"; exon_id "ENSRNOE00000266518"; exon_version "1";
17	ensembl	CDS	881999	882091	0	+	0	gene_id "ENSRNOG00000018999"; gene_version "9"; transcript_id "ENSRNOT00000095758"; transcript_version "2"; exon_number "5"; gene_name "Cdc14b"; gene_source "ensembl"; gene_biotype "protein_coding"; transcript_name "Cdc14b-203"; transcript_source "ensembl"; transcript_biotype "protein_coding"; protein_id "ENSRNOP00000079866"; protein_version "2";
17	ensembl	exon	881999	882091	0	+	.	gene_id "ENSRNOG00000018999"; gene_version "9"; transcript_id "ENSRNOT00000114178"; transcript_version "2"; exon_number "5"; gene_name "Cdc14b"; gene_source "ensembl"; gene_biotype "protein_coding"; transcript_name "Cdc14b-205"; transcript_source "ensembl"; transcript_biotype "protein_coding"; exon_id "ENSRNOE00000266518"; exon_version "1";
17	ensembl	CDS	881999	882091	0	+	0	gene_id "ENSRNOG00000018999"; gene_version "9"; transcript_id "ENSRNOT00000114178"; transcript_version "2"; exon_number "5"; gene_name "Cdc14b"; gene_source "ensembl"; gene_biotype "protein_coding"; transcript_name "Cdc14b-205"; transcript_source "ensembl"; transcript_biotype "protein_coding"; protein_id "ENSRNOP00000077998"; protein_version "2";
17	ensembl	exon	881999	882091	0	+	.	gene_id "ENSRNOG00000018999"; gene_version "9"; transcript_id "ENSRNOT00000124350"; transcript_version "1"; exon_number "4"; gene_name "Cdc14b"; gene_source "ensembl"; gene_biotype "protein_coding"; transcript_name "Cdc14b-208"; transcript_source "ensembl"; transcript_biotype "protein_coding"; exon_id "ENSRNOE00000266518"; exon_version "1"; tag "Ensembl_canonical";
17	ensembl	CDS	881999	882091	0	+	0	gene_id "ENSRNOG00000018999"; gene_version "9"; transcript_id "ENSRNOT00000124350"; transcript_version "1"; exon_number "4"; gene_name "Cdc14b"; gene_source "ensembl"; gene_biotype "protein_coding"; transcript_name "Cdc14b-208"; transcript_source "ensembl"; transcript_biotype "protein_coding"; protein_id "ENSRNOP00000101802"; protein_version "1"; tag "Ensembl_canonical";
17	ensembl	exon	881999	882091	0	+	.	gene_id "ENSRNOG00000018999"; gene_version "9"; transcript_id "ENSRNOT00000131409"; transcript_version "1"; exon_number "5"; gene_name "Cdc14b"; gene_source "ensembl"; gene_biotype "protein_coding"; transcript_name "Cdc14b-209"; transcript_source "ensembl"; transcript_biotype "protein_coding"; exon_id "ENSRNOE00000266518"; exon_version "1";
17	ensembl	CDS	881999	882091	0	+	0	gene_id "ENSRNOG00000018999"; gene_version "9"; transcript_id "ENSRNOT00000131409"; transcript_version "1"; exon_number "5"; gene_name "Cdc14b"; gene_source "ensembl"; gene_biotype "protein_coding"; transcript_name "Cdc14b-209"; transcript_source "ensembl"; transcript_biotype "protein_coding"; protein_id "ENSRNOP00000100855"; protein_version "1";
17	ensembl	exon	881999	882091	0	+	.	gene_id "ENSRNOG00000018999"; gene_version "9"; transcript_id "ENSRNOT00000135078"; transcript_version "1"; exon_number "5"; gene_name "Cdc14b"; gene_source "ensembl"; gene_biotype "protein_coding"; transcript_name "Cdc14b-210"; transcript_source "ensembl"; transcript_biotype "protein_coding"; exon_id "ENSRNOE00000266518"; exon_version "1";
17	ensembl	CDS	881999	882091	0	+	0	gene_id "ENSRNOG00000018999"; gene_version "9"; transcript_id "ENSRNOT00000135078"; transcript_version "1"; exon_number "5"; gene_name "Cdc14b"; gene_source "ensembl"; gene_biotype "protein_coding"; transcript_name "Cdc14b-210"; transcript_source "ensembl"; transcript_biotype "protein_coding"; protein_id "ENSRNOP00000111650"; protein_version "1";
17	ensembl	exon	881999	882091	0	+	.	gene_id "ENSRNOG00000018999"; gene_version "9"; transcript_id "ENSRNOT00000079742"; transcript_version "3"; exon_number "5"; gene_name "Cdc14b"; gene_source "ensembl"; gene_biotype "protein_coding"; transcript_name "Cdc14b-202"; transcript_source "ensembl"; transcript_biotype "protein_coding"; exon_id "ENSRNOE00000266518"; exon_version "1";
17	ensembl	CDS	881999	882091	0	+	0	gene_id "ENSRNOG00000018999"; gene_version "9"; transcript_id "ENSRNOT00000079742"; transcript_version "3"; exon_number "5"; gene_name "Cdc14b"; gene_source "ensembl"; gene_biotype "protein_coding"; transcript_name "Cdc14b-202"; transcript_source "ensembl"; transcript_biotype "protein_coding"; protein_id "ENSRNOP00000074320"; protein_version "3";
17	ensembl	exon	881999	882091	0	+	.	gene_id "ENSRNOG00000018999"; gene_version "9"; transcript_id "ENSRNOT00000105267"; transcript_version "2"; exon_number "4"; gene_name "Cdc14b"; gene_source "ensembl"; gene_biotype "protein_coding"; transcript_name "Cdc14b-204"; transcript_source "ensembl"; transcript_biotype "protein_coding"; exon_id "ENSRNOE00000266518"; exon_version "1";
17	ensembl	CDS	881999	882091	0	+	0	gene_id "ENSRNOG00000018999"; gene_version "9"; transcript_id "ENSRNOT00000105267"; transcript_version "2"; exon_number "4"; gene_name "Cdc14b"; gene_source "ensembl"; gene_biotype "protein_coding"; transcript_name "Cdc14b-204"; transcript_source "ensembl"; transcript_biotype "protein_coding"; protein_id "ENSRNOP00000094659"; protein_version "2";
17	ENSEMBL114_rn	exon	881999	882091	51.3527391326033	+	.	gene_id "ENSRNOG00000018999"; transcript_id "ENSRNOG00000018999_tx_1"; exon_id "17_881999_882091_+"; exonnum "4"; txlen "3664";
17	ENSEMBL114_rn	exon	881999	882091	4.67483811953538	+	.	gene_id "ENSRNOG00000018999"; transcript_id "ENSRNOG00000018999_tx_10"; exon_id "17_881999_882091_+"; exonnum "4"; txlen "2720";
17	ENSEMBL114_rn	exon	881999	882091	4.43177985682035	+	.	gene_id "ENSRNOG00000018999"; transcript_id "ENSRNOG00000018999_tx_11"; exon_id "17_881999_882091_+"; exonnum "4"; txlen "3583";
17	ENSEMBL114_rn	exon	881999	882091	3.01581911088823	+	.	gene_id "ENSRNOG00000018999"; transcript_id "ENSRNOG00000018999_tx_12"; exon_id "17_881999_882091_+"; exonnum "5"; txlen "2778";
17	ENSEMBL114_rn	exon	881999	882091	3.01581911088823	+	.	gene_id "ENSRNOG00000018999"; transcript_id "ENSRNOG00000018999_tx_13"; exon_id "17_881999_882091_+"; exonnum "5"; txlen "2782";
17	ENSEMBL114_rn	exon	881999	882091	1.45868985107818	+	.	gene_id "ENSRNOG00000018999"; transcript_id "ENSRNOG00000018999_tx_14"; exon_id "17_881999_882091_+"; exonnum "5"; txlen "2865";
17	ENSEMBL114_rn	exon	881999	882091	1.45868985107818	+	.	gene_id "ENSRNOG00000018999"; transcript_id "ENSRNOG00000018999_tx_15"; exon_id "17_881999_882091_+"; exonnum "5"; txlen "2869";
17	ENSEMBL114_rn	exon	881999	882091	1.22257345426091	+	.	gene_id "ENSRNOG00000018999"; transcript_id "ENSRNOG00000018999_tx_19"; exon_id "17_881999_882091_+"; exonnum "4"; txlen "3587";
17	ENSEMBL114_rn	exon	881999	882091	44.7526483259281	+	.	gene_id "ENSRNOG00000018999"; transcript_id "ENSRNOG00000018999_tx_2"; exon_id "17_881999_882091_+"; exonnum "4"; txlen "3634";
17	ENSEMBL114_rn	exon	881999	882091	1.13040788351165	+	.	gene_id "ENSRNOG00000018999"; transcript_id "ENSRNOG00000018999_tx_20"; exon_id "17_881999_882091_+"; exonnum "4"; txlen "3623";
17	ENSEMBL114_rn	exon	881999	882091	1.06767898745016	+	.	gene_id "ENSRNOG00000018999"; transcript_id "ENSRNOG00000018999_tx_22"; exon_id "17_881999_882091_+"; exonnum "4"; txlen "3557";
17	ENSEMBL114_rn	exon	881999	882091	1.04297728362008	+	.	gene_id "ENSRNOG00000018999"; transcript_id "ENSRNOG00000018999_tx_23"; exon_id "17_881999_882091_+"; exonnum "4"; txlen "3440";
17	ENSEMBL114_rn	exon	881999	882091	1.02415378399993	+	.	gene_id "ENSRNOG00000018999"; transcript_id "ENSRNOG00000018999_tx_24"; exon_id "17_881999_882091_+"; exonnum "4"; txlen "1905";
17	ENSEMBL114_rn	exon	881999	882091	0.89931328617824	+	.	gene_id "ENSRNOG00000018999"; transcript_id "ENSRNOG00000018999_tx_25"; exon_id "17_881999_882091_+"; exonnum "4"; txlen "758";
17	ENSEMBL114_rn	exon	881999	882091	0.826670683651688	+	.	gene_id "ENSRNOG00000018999"; transcript_id "ENSRNOG00000018999_tx_28"; exon_id "17_881999_882091_+"; exonnum "4"; txlen "3704";
17	ENSEMBL114_rn	exon	881999	882091	0.826670683651688	+	.	gene_id "ENSRNOG00000018999"; transcript_id "ENSRNOG00000018999_tx_29"; exon_id "17_881999_882091_+"; exonnum "4"; txlen "3770";
17	ENSEMBL114_rn	exon	881999	882091	34.7668846158697	+	.	gene_id "ENSRNOG00000018999"; transcript_id "ENSRNOG00000018999_tx_3"; exon_id "17_881999_882091_+"; exonnum "4"; txlen "3700";
17	ENSEMBL114_rn	exon	881999	882091	0.654762106766056	+	.	gene_id "ENSRNOG00000018999"; transcript_id "ENSRNOG00000018999_tx_30"; exon_id "17_881999_882091_+"; exonnum "2"; txlen "3497";
17	ENSEMBL114_rn	exon	881999	882091	0.6491490514145	+	.	gene_id "ENSRNOG00000018999"; transcript_id "ENSRNOG00000018999_tx_31"; exon_id "17_881999_882091_+"; exonnum "2"; txlen "3467";
17	ENSEMBL114_rn	exon	881999	882091	0.589883205115682	+	.	gene_id "ENSRNOG00000018999"; transcript_id "ENSRNOG00000018999_tx_32"; exon_id "17_881999_882091_+"; exonnum "2"; txlen "3533";
17	ENSEMBL114_rn	exon	881999	882091	0.564414240017113	+	.	gene_id "ENSRNOG00000018999"; transcript_id "ENSRNOG00000018999_tx_33"; exon_id "17_881999_882091_+"; exonnum "2"; txlen "3350";
17	ENSEMBL114_rn	exon	881999	882091	0.527535834971533	+	.	gene_id "ENSRNOG00000018999"; transcript_id "ENSRNOG00000018999_tx_34"; exon_id "17_881999_882091_+"; exonnum "2"; txlen "2398";
17	ENSEMBL114_rn	exon	881999	882091	0.00346351024991281	+	.	gene_id "ENSRNOG00000018999"; transcript_id "ENSRNOG00000018999_tx_36"; exon_id "17_881999_882091_+"; exonnum "5"; txlen "3537";
17	ENSEMBL114_rn	exon	881999	882091	24.5090982156181	+	.	gene_id "ENSRNOG00000018999"; transcript_id "ENSRNOG00000018999_tx_4"; exon_id "17_881999_882091_+"; exonnum "4"; txlen "3517";
17	ENSEMBL114_rn	exon	881999	882091	19.1083351161832	+	.	gene_id "ENSRNOG00000018999"; transcript_id "ENSRNOG00000018999_tx_5"; exon_id "17_881999_882091_+"; exonnum "4"; txlen "2716";
17	ENSEMBL114_rn	exon	881999	882091	7.03044835842934	+	.	gene_id "ENSRNOG00000018999"; transcript_id "ENSRNOG00000018999_tx_6"; exon_id "17_881999_882091_+"; exonnum "4"; txlen "3781";
17	ENSEMBL114_rn	exon	881999	882091	6.73739306691688	+	.	gene_id "ENSRNOG00000018999"; transcript_id "ENSRNOG00000018999_tx_7"; exon_id "17_881999_882091_+"; exonnum "4"; txlen "3847";
17	ENSEMBL114_rn	exon	881999	882091	6.34751319743731	+	.	gene_id "ENSRNOG00000018999"; transcript_id "ENSRNOG00000018999_tx_8"; exon_id "17_881999_882091_+"; exonnum "4"; txlen "2565";
17	ENSEMBL114_rn	exon	881999	882091	4.84348314756805	+	.	gene_id "ENSRNOG00000018999"; transcript_id "ENSRNOG00000018999_tx_9"; exon_id "17_881999_882091_+"; exonnum "4"; txlen "3730";
17	sraer114_es	exon	885232	885329	0.431918384377094	+	.	gene_id "ENSRNOG00000018999"; transcript_id "ENSRNOG00000018999_tx_35"; exon_id "17_885232_885329_+"; exonnum "1"; txlen "2206";
17	ensembl	exon	904161	904237	0	+	.	gene_id "ENSRNOG00000018999"; gene_version "9"; transcript_id "ENSRNOT00000119773"; transcript_version "2"; exon_number "5"; gene_name "Cdc14b"; gene_source "ensembl"; gene_biotype "protein_coding"; transcript_name "Cdc14b-207"; transcript_source "ensembl"; transcript_biotype "protein_coding"; exon_id "ENSRNOE00000266512"; exon_version "1";
17	ensembl	CDS	904161	904237	0	+	0	gene_id "ENSRNOG00000018999"; gene_version "9"; transcript_id "ENSRNOT00000119773"; transcript_version "2"; exon_number "5"; gene_name "Cdc14b"; gene_source "ensembl"; gene_biotype "protein_coding"; transcript_name "Cdc14b-207"; transcript_source "ensembl"; transcript_biotype "protein_coding"; protein_id "ENSRNOP00000085712"; protein_version "2";
17	ensembl	exon	904161	904237	0	+	.	gene_id "ENSRNOG00000018999"; gene_version "9"; transcript_id "ENSRNOT00000119245"; transcript_version "2"; exon_number "6"; gene_name "Cdc14b"; gene_source "ensembl"; gene_biotype "protein_coding"; transcript_name "Cdc14b-206"; transcript_source "ensembl"; transcript_biotype "protein_coding"; exon_id "ENSRNOE00000266512"; exon_version "1";
17	ensembl	CDS	904161	904237	0	+	0	gene_id "ENSRNOG00000018999"; gene_version "9"; transcript_id "ENSRNOT00000119245"; transcript_version "2"; exon_number "6"; gene_name "Cdc14b"; gene_source "ensembl"; gene_biotype "protein_coding"; transcript_name "Cdc14b-206"; transcript_source "ensembl"; transcript_biotype "protein_coding"; protein_id "ENSRNOP00000097799"; protein_version "2";
17	ensembl	exon	904161	904237	0	+	.	gene_id "ENSRNOG00000018999"; gene_version "9"; transcript_id "ENSRNOT00000033017"; transcript_version "8"; exon_number "5"; gene_name "Cdc14b"; gene_source "ensembl"; gene_biotype "protein_coding"; transcript_name "Cdc14b-201"; transcript_source "ensembl"; transcript_biotype "protein_coding"; exon_id "ENSRNOE00000266512"; exon_version "1";
17	ensembl	CDS	904161	904237	0	+	0	gene_id "ENSRNOG00000018999"; gene_version "9"; transcript_id "ENSRNOT00000033017"; transcript_version "8"; exon_number "5"; gene_name "Cdc14b"; gene_source "ensembl"; gene_biotype "protein_coding"; transcript_name "Cdc14b-201"; transcript_source "ensembl"; transcript_biotype "protein_coding"; protein_id "ENSRNOP00000038515"; protein_version "7";
17	ensembl	exon	904161	904237	0	+	.	gene_id "ENSRNOG00000018999"; gene_version "9"; transcript_id "ENSRNOT00000095758"; transcript_version "2"; exon_number "6"; gene_name "Cdc14b"; gene_source "ensembl"; gene_biotype "protein_coding"; transcript_name "Cdc14b-203"; transcript_source "ensembl"; transcript_biotype "protein_coding"; exon_id "ENSRNOE00000266512"; exon_version "1";
17	ensembl	CDS	904161	904237	0	+	0	gene_id "ENSRNOG00000018999"; gene_version "9"; transcript_id "ENSRNOT00000095758"; transcript_version "2"; exon_number "6"; gene_name "Cdc14b"; gene_source "ensembl"; gene_biotype "protein_coding"; transcript_name "Cdc14b-203"; transcript_source "ensembl"; transcript_biotype "protein_coding"; protein_id "ENSRNOP00000079866"; protein_version "2";
17	ensembl	exon	904161	904237	0	+	.	gene_id "ENSRNOG00000018999"; gene_version "9"; transcript_id "ENSRNOT00000114178"; transcript_version "2"; exon_number "6"; gene_name "Cdc14b"; gene_source "ensembl"; gene_biotype "protein_coding"; transcript_name "Cdc14b-205"; transcript_source "ensembl"; transcript_biotype "protein_coding"; exon_id "ENSRNOE00000266512"; exon_version "1";
17	ensembl	CDS	904161	904237	0	+	0	gene_id "ENSRNOG00000018999"; gene_version "9"; transcript_id "ENSRNOT00000114178"; transcript_version "2"; exon_number "6"; gene_name "Cdc14b"; gene_source "ensembl"; gene_biotype "protein_coding"; transcript_name "Cdc14b-205"; transcript_source "ensembl"; transcript_biotype "protein_coding"; protein_id "ENSRNOP00000077998"; protein_version "2";
17	ensembl	exon	904161	904237	0	+	.	gene_id "ENSRNOG00000018999"; gene_version "9"; transcript_id "ENSRNOT00000124350"; transcript_version "1"; exon_number "5"; gene_name "Cdc14b"; gene_source "ensembl"; gene_biotype "protein_coding"; transcript_name "Cdc14b-208"; transcript_source "ensembl"; transcript_biotype "protein_coding"; exon_id "ENSRNOE00000266512"; exon_version "1"; tag "Ensembl_canonical";
17	ensembl	CDS	904161	904237	0	+	0	gene_id "ENSRNOG00000018999"; gene_version "9"; transcript_id "ENSRNOT00000124350"; transcript_version "1"; exon_number "5"; gene_name "Cdc14b"; gene_source "ensembl"; gene_biotype "protein_coding"; transcript_name "Cdc14b-208"; transcript_source "ensembl"; transcript_biotype "protein_coding"; protein_id "ENSRNOP00000101802"; protein_version "1"; tag "Ensembl_canonical";
17	ensembl	exon	904161	904237	0	+	.	gene_id "ENSRNOG00000018999"; gene_version "9"; transcript_id "ENSRNOT00000131409"; transcript_version "1"; exon_number "6"; gene_name "Cdc14b"; gene_source "ensembl"; gene_biotype "protein_coding"; transcript_name "Cdc14b-209"; transcript_source "ensembl"; transcript_biotype "protein_coding"; exon_id "ENSRNOE00000266512"; exon_version "1";
17	ensembl	CDS	904161	904237	0	+	0	gene_id "ENSRNOG00000018999"; gene_version "9"; transcript_id "ENSRNOT00000131409"; transcript_version "1"; exon_number "6"; gene_name "Cdc14b"; gene_source "ensembl"; gene_biotype "protein_coding"; transcript_name "Cdc14b-209"; transcript_source "ensembl"; transcript_biotype "protein_coding"; protein_id "ENSRNOP00000100855"; protein_version "1";
17	ensembl	exon	904161	904237	0	+	.	gene_id "ENSRNOG00000018999"; gene_version "9"; transcript_id "ENSRNOT00000135078"; transcript_version "1"; exon_number "6"; gene_name "Cdc14b"; gene_source "ensembl"; gene_biotype "protein_coding"; transcript_name "Cdc14b-210"; transcript_source "ensembl"; transcript_biotype "protein_coding"; exon_id "ENSRNOE00000266512"; exon_version "1";
17	ensembl	CDS	904161	904237	0	+	0	gene_id "ENSRNOG00000018999"; gene_version "9"; transcript_id "ENSRNOT00000135078"; transcript_version "1"; exon_number "6"; gene_name "Cdc14b"; gene_source "ensembl"; gene_biotype "protein_coding"; transcript_name "Cdc14b-210"; transcript_source "ensembl"; transcript_biotype "protein_coding"; protein_id "ENSRNOP00000111650"; protein_version "1";
17	ensembl	exon	904161	904237	0	+	.	gene_id "ENSRNOG00000018999"; gene_version "9"; transcript_id "ENSRNOT00000079742"; transcript_version "3"; exon_number "6"; gene_name "Cdc14b"; gene_source "ensembl"; gene_biotype "protein_coding"; transcript_name "Cdc14b-202"; transcript_source "ensembl"; transcript_biotype "protein_coding"; exon_id "ENSRNOE00000266512"; exon_version "1";
17	ensembl	CDS	904161	904237	0	+	0	gene_id "ENSRNOG00000018999"; gene_version "9"; transcript_id "ENSRNOT00000079742"; transcript_version "3"; exon_number "6"; gene_name "Cdc14b"; gene_source "ensembl"; gene_biotype "protein_coding"; transcript_name "Cdc14b-202"; transcript_source "ensembl"; transcript_biotype "protein_coding"; protein_id "ENSRNOP00000074320"; protein_version "3";
17	ensembl	exon	904161	904237	0	+	.	gene_id "ENSRNOG00000018999"; gene_version "9"; transcript_id "ENSRNOT00000105267"; transcript_version "2"; exon_number "5"; gene_name "Cdc14b"; gene_source "ensembl"; gene_biotype "protein_coding"; transcript_name "Cdc14b-204"; transcript_source "ensembl"; transcript_biotype "protein_coding"; exon_id "ENSRNOE00000266512"; exon_version "1";
17	ensembl	CDS	904161	904237	0	+	0	gene_id "ENSRNOG00000018999"; gene_version "9"; transcript_id "ENSRNOT00000105267"; transcript_version "2"; exon_number "5"; gene_name "Cdc14b"; gene_source "ensembl"; gene_biotype "protein_coding"; transcript_name "Cdc14b-204"; transcript_source "ensembl"; transcript_biotype "protein_coding"; protein_id "ENSRNOP00000094659"; protein_version "2";
17	ENSEMBL114_rn	exon	904161	904237	51.3527391326033	+	.	gene_id "ENSRNOG00000018999"; transcript_id "ENSRNOG00000018999_tx_1"; exon_id "17_904161_904237_+"; exonnum "5"; txlen "3664";
17	ENSEMBL114_rn	exon	904161	904237	4.67483811953538	+	.	gene_id "ENSRNOG00000018999"; transcript_id "ENSRNOG00000018999_tx_10"; exon_id "17_904161_904237_+"; exonnum "5"; txlen "2720";
17	ENSEMBL114_rn	exon	904161	904237	4.43177985682035	+	.	gene_id "ENSRNOG00000018999"; transcript_id "ENSRNOG00000018999_tx_11"; exon_id "17_904161_904237_+"; exonnum "5"; txlen "3583";
17	ENSEMBL114_rn	exon	904161	904237	3.01581911088823	+	.	gene_id "ENSRNOG00000018999"; transcript_id "ENSRNOG00000018999_tx_12"; exon_id "17_904161_904237_+"; exonnum "6"; txlen "2778";
17	ENSEMBL114_rn	exon	904161	904237	3.01581911088823	+	.	gene_id "ENSRNOG00000018999"; transcript_id "ENSRNOG00000018999_tx_13"; exon_id "17_904161_904237_+"; exonnum "6"; txlen "2782";
17	ENSEMBL114_rn	exon	904161	904237	1.45868985107818	+	.	gene_id "ENSRNOG00000018999"; transcript_id "ENSRNOG00000018999_tx_14"; exon_id "17_904161_904237_+"; exonnum "6"; txlen "2865";
17	ENSEMBL114_rn	exon	904161	904237	1.45868985107818	+	.	gene_id "ENSRNOG00000018999"; transcript_id "ENSRNOG00000018999_tx_15"; exon_id "17_904161_904237_+"; exonnum "6"; txlen "2869";
17	ENSEMBL114_rn	exon	904161	904237	44.7526483259281	+	.	gene_id "ENSRNOG00000018999"; transcript_id "ENSRNOG00000018999_tx_2"; exon_id "17_904161_904237_+"; exonnum "5"; txlen "3634";
17	ENSEMBL114_rn	exon	904161	904237	1.02415378399993	+	.	gene_id "ENSRNOG00000018999"; transcript_id "ENSRNOG00000018999_tx_24"; exon_id "17_904161_904237_+"; exonnum "5"; txlen "1905";
17	ENSEMBL114_rn	exon	904161	904237	0.89931328617824	+	.	gene_id "ENSRNOG00000018999"; transcript_id "ENSRNOG00000018999_tx_25"; exon_id "17_904161_904237_+"; exonnum "5"; txlen "758";
17	ENSEMBL114_rn	exon	904161	904237	34.7668846158697	+	.	gene_id "ENSRNOG00000018999"; transcript_id "ENSRNOG00000018999_tx_3"; exon_id "17_904161_904237_+"; exonnum "5"; txlen "3700";
17	ENSEMBL114_rn	exon	904161	904237	0.654762106766056	+	.	gene_id "ENSRNOG00000018999"; transcript_id "ENSRNOG00000018999_tx_30"; exon_id "17_904161_904237_+"; exonnum "3"; txlen "3497";
17	ENSEMBL114_rn	exon	904161	904237	0.6491490514145	+	.	gene_id "ENSRNOG00000018999"; transcript_id "ENSRNOG00000018999_tx_31"; exon_id "17_904161_904237_+"; exonnum "3"; txlen "3467";
17	ENSEMBL114_rn	exon	904161	904237	0.589883205115682	+	.	gene_id "ENSRNOG00000018999"; transcript_id "ENSRNOG00000018999_tx_32"; exon_id "17_904161_904237_+"; exonnum "3"; txlen "3533";
17	ENSEMBL114_rn	exon	904161	904237	0.564414240017113	+	.	gene_id "ENSRNOG00000018999"; transcript_id "ENSRNOG00000018999_tx_33"; exon_id "17_904161_904237_+"; exonnum "3"; txlen "3350";
17	ENSEMBL114_rn	exon	904161	904237	0.527535834971533	+	.	gene_id "ENSRNOG00000018999"; transcript_id "ENSRNOG00000018999_tx_34"; exon_id "17_904161_904237_+"; exonnum "3"; txlen "2398";
17	ENSEMBL114_rn	exon	904161	904237	0.431918384377094	+	.	gene_id "ENSRNOG00000018999"; transcript_id "ENSRNOG00000018999_tx_35"; exon_id "17_904161_904237_+"; exonnum "2"; txlen "2206";
17	ENSEMBL114_rn	exon	904161	904237	0.00346351024991281	+	.	gene_id "ENSRNOG00000018999"; transcript_id "ENSRNOG00000018999_tx_36"; exon_id "17_904161_904237_+"; exonnum "6"; txlen "3537";
17	ENSEMBL114_rn	exon	904161	904237	24.5090982156181	+	.	gene_id "ENSRNOG00000018999"; transcript_id "ENSRNOG00000018999_tx_4"; exon_id "17_904161_904237_+"; exonnum "5"; txlen "3517";
17	ENSEMBL114_rn	exon	904161	904237	19.1083351161832	+	.	gene_id "ENSRNOG00000018999"; transcript_id "ENSRNOG00000018999_tx_5"; exon_id "17_904161_904237_+"; exonnum "5"; txlen "2716";
17	ENSEMBL114_rn	exon	904161	904237	7.03044835842934	+	.	gene_id "ENSRNOG00000018999"; transcript_id "ENSRNOG00000018999_tx_6"; exon_id "17_904161_904237_+"; exonnum "5"; txlen "3781";
17	ENSEMBL114_rn	exon	904161	904237	6.73739306691688	+	.	gene_id "ENSRNOG00000018999"; transcript_id "ENSRNOG00000018999_tx_7"; exon_id "17_904161_904237_+"; exonnum "5"; txlen "3847";
17	ENSEMBL114_rn	exon	904161	904237	6.34751319743731	+	.	gene_id "ENSRNOG00000018999"; transcript_id "ENSRNOG00000018999_tx_8"; exon_id "17_904161_904237_+"; exonnum "5"; txlen "2565";
17	ENSEMBL114_rn	exon	904161	904237	4.84348314756805	+	.	gene_id "ENSRNOG00000018999"; transcript_id "ENSRNOG00000018999_tx_9"; exon_id "17_904161_904237_+"; exonnum "5"; txlen "3730";
17	ensembl	exon	908702	908768	0	+	.	gene_id "ENSRNOG00000018999"; gene_version "9"; transcript_id "ENSRNOT00000119773"; transcript_version "2"; exon_number "6"; gene_name "Cdc14b"; gene_source "ensembl"; gene_biotype "protein_coding"; transcript_name "Cdc14b-207"; transcript_source "ensembl"; transcript_biotype "protein_coding"; exon_id "ENSRNOE00000184047"; exon_version "1";
17	ensembl	CDS	908702	908768	0	+	1	gene_id "ENSRNOG00000018999"; gene_version "9"; transcript_id "ENSRNOT00000119773"; transcript_version "2"; exon_number "6"; gene_name "Cdc14b"; gene_source "ensembl"; gene_biotype "protein_coding"; transcript_name "Cdc14b-207"; transcript_source "ensembl"; transcript_biotype "protein_coding"; protein_id "ENSRNOP00000085712"; protein_version "2";
17	ensembl	exon	908702	908768	0	+	.	gene_id "ENSRNOG00000018999"; gene_version "9"; transcript_id "ENSRNOT00000119245"; transcript_version "2"; exon_number "7"; gene_name "Cdc14b"; gene_source "ensembl"; gene_biotype "protein_coding"; transcript_name "Cdc14b-206"; transcript_source "ensembl"; transcript_biotype "protein_coding"; exon_id "ENSRNOE00000184047"; exon_version "1";
17	ensembl	CDS	908702	908768	0	+	1	gene_id "ENSRNOG00000018999"; gene_version "9"; transcript_id "ENSRNOT00000119245"; transcript_version "2"; exon_number "7"; gene_name "Cdc14b"; gene_source "ensembl"; gene_biotype "protein_coding"; transcript_name "Cdc14b-206"; transcript_source "ensembl"; transcript_biotype "protein_coding"; protein_id "ENSRNOP00000097799"; protein_version "2";
17	ensembl	exon	908702	908768	0	+	.	gene_id "ENSRNOG00000018999"; gene_version "9"; transcript_id "ENSRNOT00000033017"; transcript_version "8"; exon_number "6"; gene_name "Cdc14b"; gene_source "ensembl"; gene_biotype "protein_coding"; transcript_name "Cdc14b-201"; transcript_source "ensembl"; transcript_biotype "protein_coding"; exon_id "ENSRNOE00000184047"; exon_version "1";
17	ensembl	CDS	908702	908768	0	+	1	gene_id "ENSRNOG00000018999"; gene_version "9"; transcript_id "ENSRNOT00000033017"; transcript_version "8"; exon_number "6"; gene_name "Cdc14b"; gene_source "ensembl"; gene_biotype "protein_coding"; transcript_name "Cdc14b-201"; transcript_source "ensembl"; transcript_biotype "protein_coding"; protein_id "ENSRNOP00000038515"; protein_version "7";
17	ensembl	exon	908702	908768	0	+	.	gene_id "ENSRNOG00000018999"; gene_version "9"; transcript_id "ENSRNOT00000095758"; transcript_version "2"; exon_number "7"; gene_name "Cdc14b"; gene_source "ensembl"; gene_biotype "protein_coding"; transcript_name "Cdc14b-203"; transcript_source "ensembl"; transcript_biotype "protein_coding"; exon_id "ENSRNOE00000184047"; exon_version "1";
17	ensembl	CDS	908702	908768	0	+	1	gene_id "ENSRNOG00000018999"; gene_version "9"; transcript_id "ENSRNOT00000095758"; transcript_version "2"; exon_number "7"; gene_name "Cdc14b"; gene_source "ensembl"; gene_biotype "protein_coding"; transcript_name "Cdc14b-203"; transcript_source "ensembl"; transcript_biotype "protein_coding"; protein_id "ENSRNOP00000079866"; protein_version "2";
17	ensembl	exon	908702	908768	0	+	.	gene_id "ENSRNOG00000018999"; gene_version "9"; transcript_id "ENSRNOT00000114178"; transcript_version "2"; exon_number "7"; gene_name "Cdc14b"; gene_source "ensembl"; gene_biotype "protein_coding"; transcript_name "Cdc14b-205"; transcript_source "ensembl"; transcript_biotype "protein_coding"; exon_id "ENSRNOE00000184047"; exon_version "1";
17	ensembl	CDS	908702	908768	0	+	1	gene_id "ENSRNOG00000018999"; gene_version "9"; transcript_id "ENSRNOT00000114178"; transcript_version "2"; exon_number "7"; gene_name "Cdc14b"; gene_source "ensembl"; gene_biotype "protein_coding"; transcript_name "Cdc14b-205"; transcript_source "ensembl"; transcript_biotype "protein_coding"; protein_id "ENSRNOP00000077998"; protein_version "2";
17	ensembl	exon	908702	908768	0	+	.	gene_id "ENSRNOG00000018999"; gene_version "9"; transcript_id "ENSRNOT00000124350"; transcript_version "1"; exon_number "6"; gene_name "Cdc14b"; gene_source "ensembl"; gene_biotype "protein_coding"; transcript_name "Cdc14b-208"; transcript_source "ensembl"; transcript_biotype "protein_coding"; exon_id "ENSRNOE00000184047"; exon_version "1"; tag "Ensembl_canonical";
17	ensembl	CDS	908702	908768	0	+	1	gene_id "ENSRNOG00000018999"; gene_version "9"; transcript_id "ENSRNOT00000124350"; transcript_version "1"; exon_number "6"; gene_name "Cdc14b"; gene_source "ensembl"; gene_biotype "protein_coding"; transcript_name "Cdc14b-208"; transcript_source "ensembl"; transcript_biotype "protein_coding"; protein_id "ENSRNOP00000101802"; protein_version "1"; tag "Ensembl_canonical";
17	ensembl	exon	908702	908768	0	+	.	gene_id "ENSRNOG00000018999"; gene_version "9"; transcript_id "ENSRNOT00000131409"; transcript_version "1"; exon_number "7"; gene_name "Cdc14b"; gene_source "ensembl"; gene_biotype "protein_coding"; transcript_name "Cdc14b-209"; transcript_source "ensembl"; transcript_biotype "protein_coding"; exon_id "ENSRNOE00000184047"; exon_version "1";
17	ensembl	CDS	908702	908768	0	+	1	gene_id "ENSRNOG00000018999"; gene_version "9"; transcript_id "ENSRNOT00000131409"; transcript_version "1"; exon_number "7"; gene_name "Cdc14b"; gene_source "ensembl"; gene_biotype "protein_coding"; transcript_name "Cdc14b-209"; transcript_source "ensembl"; transcript_biotype "protein_coding"; protein_id "ENSRNOP00000100855"; protein_version "1";
17	ensembl	exon	908702	908768	0	+	.	gene_id "ENSRNOG00000018999"; gene_version "9"; transcript_id "ENSRNOT00000135078"; transcript_version "1"; exon_number "7"; gene_name "Cdc14b"; gene_source "ensembl"; gene_biotype "protein_coding"; transcript_name "Cdc14b-210"; transcript_source "ensembl"; transcript_biotype "protein_coding"; exon_id "ENSRNOE00000184047"; exon_version "1";
17	ensembl	CDS	908702	908768	0	+	1	gene_id "ENSRNOG00000018999"; gene_version "9"; transcript_id "ENSRNOT00000135078"; transcript_version "1"; exon_number "7"; gene_name "Cdc14b"; gene_source "ensembl"; gene_biotype "protein_coding"; transcript_name "Cdc14b-210"; transcript_source "ensembl"; transcript_biotype "protein_coding"; protein_id "ENSRNOP00000111650"; protein_version "1";
17	ensembl	exon	908702	908768	0	+	.	gene_id "ENSRNOG00000018999"; gene_version "9"; transcript_id "ENSRNOT00000079742"; transcript_version "3"; exon_number "7"; gene_name "Cdc14b"; gene_source "ensembl"; gene_biotype "protein_coding"; transcript_name "Cdc14b-202"; transcript_source "ensembl"; transcript_biotype "protein_coding"; exon_id "ENSRNOE00000184047"; exon_version "1";
17	ensembl	CDS	908702	908768	0	+	1	gene_id "ENSRNOG00000018999"; gene_version "9"; transcript_id "ENSRNOT00000079742"; transcript_version "3"; exon_number "7"; gene_name "Cdc14b"; gene_source "ensembl"; gene_biotype "protein_coding"; transcript_name "Cdc14b-202"; transcript_source "ensembl"; transcript_biotype "protein_coding"; protein_id "ENSRNOP00000074320"; protein_version "3";
17	ensembl	exon	908702	908768	0	+	.	gene_id "ENSRNOG00000018999"; gene_version "9"; transcript_id "ENSRNOT00000105267"; transcript_version "2"; exon_number "6"; gene_name "Cdc14b"; gene_source "ensembl"; gene_biotype "protein_coding"; transcript_name "Cdc14b-204"; transcript_source "ensembl"; transcript_biotype "protein_coding"; exon_id "ENSRNOE00000184047"; exon_version "1";
17	ensembl	CDS	908702	908768	0	+	1	gene_id "ENSRNOG00000018999"; gene_version "9"; transcript_id "ENSRNOT00000105267"; transcript_version "2"; exon_number "6"; gene_name "Cdc14b"; gene_source "ensembl"; gene_biotype "protein_coding"; transcript_name "Cdc14b-204"; transcript_source "ensembl"; transcript_biotype "protein_coding"; protein_id "ENSRNOP00000094659"; protein_version "2";
17	ENSEMBL114_rn	exon	908702	908768	51.3527391326033	+	.	gene_id "ENSRNOG00000018999"; transcript_id "ENSRNOG00000018999_tx_1"; exon_id "17_908702_908768_+"; exonnum "6"; txlen "3664";
17	ENSEMBL114_rn	exon	908702	908768	4.67483811953538	+	.	gene_id "ENSRNOG00000018999"; transcript_id "ENSRNOG00000018999_tx_10"; exon_id "17_908702_908768_+"; exonnum "6"; txlen "2720";
17	ENSEMBL114_rn	exon	908702	908768	4.43177985682035	+	.	gene_id "ENSRNOG00000018999"; transcript_id "ENSRNOG00000018999_tx_11"; exon_id "17_908702_908768_+"; exonnum "6"; txlen "3583";
17	ENSEMBL114_rn	exon	908702	908768	3.01581911088823	+	.	gene_id "ENSRNOG00000018999"; transcript_id "ENSRNOG00000018999_tx_12"; exon_id "17_908702_908768_+"; exonnum "7"; txlen "2778";
17	ENSEMBL114_rn	exon	908702	908768	3.01581911088823	+	.	gene_id "ENSRNOG00000018999"; transcript_id "ENSRNOG00000018999_tx_13"; exon_id "17_908702_908768_+"; exonnum "7"; txlen "2782";
17	ENSEMBL114_rn	exon	908702	908768	1.45868985107818	+	.	gene_id "ENSRNOG00000018999"; transcript_id "ENSRNOG00000018999_tx_14"; exon_id "17_908702_908768_+"; exonnum "7"; txlen "2865";
17	ENSEMBL114_rn	exon	908702	908768	1.45868985107818	+	.	gene_id "ENSRNOG00000018999"; transcript_id "ENSRNOG00000018999_tx_15"; exon_id "17_908702_908768_+"; exonnum "7"; txlen "2869";
17	ENSEMBL114_rn	exon	908702	908768	1.22257345426091	+	.	gene_id "ENSRNOG00000018999"; transcript_id "ENSRNOG00000018999_tx_19"; exon_id "17_908702_908768_+"; exonnum "5"; txlen "3587";
17	ENSEMBL114_rn	exon	908702	908768	44.7526483259281	+	.	gene_id "ENSRNOG00000018999"; transcript_id "ENSRNOG00000018999_tx_2"; exon_id "17_908702_908768_+"; exonnum "6"; txlen "3634";
17	ENSEMBL114_rn	exon	908702	908768	1.13040788351165	+	.	gene_id "ENSRNOG00000018999"; transcript_id "ENSRNOG00000018999_tx_20"; exon_id "17_908702_908768_+"; exonnum "5"; txlen "3623";
17	ENSEMBL114_rn	exon	908702	908768	1.06767898745016	+	.	gene_id "ENSRNOG00000018999"; transcript_id "ENSRNOG00000018999_tx_22"; exon_id "17_908702_908768_+"; exonnum "5"; txlen "3557";
17	ENSEMBL114_rn	exon	908702	908768	1.04297728362008	+	.	gene_id "ENSRNOG00000018999"; transcript_id "ENSRNOG00000018999_tx_23"; exon_id "17_908702_908768_+"; exonnum "5"; txlen "3440";
17	ENSEMBL114_rn	exon	908702	908768	1.02415378399993	+	.	gene_id "ENSRNOG00000018999"; transcript_id "ENSRNOG00000018999_tx_24"; exon_id "17_908702_908768_+"; exonnum "6"; txlen "1905";
17	ENSEMBL114_rn	exon	908702	908768	0.89931328617824	+	.	gene_id "ENSRNOG00000018999"; transcript_id "ENSRNOG00000018999_tx_25"; exon_id "17_908702_908768_+"; exonnum "6"; txlen "758";
17	ENSEMBL114_rn	exon	908702	908768	0.826670683651688	+	.	gene_id "ENSRNOG00000018999"; transcript_id "ENSRNOG00000018999_tx_28"; exon_id "17_908702_908768_+"; exonnum "5"; txlen "3704";
17	ENSEMBL114_rn	exon	908702	908768	0.826670683651688	+	.	gene_id "ENSRNOG00000018999"; transcript_id "ENSRNOG00000018999_tx_29"; exon_id "17_908702_908768_+"; exonnum "5"; txlen "3770";
17	ENSEMBL114_rn	exon	908702	908768	34.7668846158697	+	.	gene_id "ENSRNOG00000018999"; transcript_id "ENSRNOG00000018999_tx_3"; exon_id "17_908702_908768_+"; exonnum "6"; txlen "3700";
17	ENSEMBL114_rn	exon	908702	908768	0.654762106766056	+	.	gene_id "ENSRNOG00000018999"; transcript_id "ENSRNOG00000018999_tx_30"; exon_id "17_908702_908768_+"; exonnum "4"; txlen "3497";
17	ENSEMBL114_rn	exon	908702	908768	0.6491490514145	+	.	gene_id "ENSRNOG00000018999"; transcript_id "ENSRNOG00000018999_tx_31"; exon_id "17_908702_908768_+"; exonnum "4"; txlen "3467";
17	ENSEMBL114_rn	exon	908702	908768	0.589883205115682	+	.	gene_id "ENSRNOG00000018999"; transcript_id "ENSRNOG00000018999_tx_32"; exon_id "17_908702_908768_+"; exonnum "4"; txlen "3533";
17	ENSEMBL114_rn	exon	908702	908768	0.564414240017113	+	.	gene_id "ENSRNOG00000018999"; transcript_id "ENSRNOG00000018999_tx_33"; exon_id "17_908702_908768_+"; exonnum "4"; txlen "3350";
17	ENSEMBL114_rn	exon	908702	908768	0.527535834971533	+	.	gene_id "ENSRNOG00000018999"; transcript_id "ENSRNOG00000018999_tx_34"; exon_id "17_908702_908768_+"; exonnum "4"; txlen "2398";
17	ENSEMBL114_rn	exon	908702	908768	0.431918384377094	+	.	gene_id "ENSRNOG00000018999"; transcript_id "ENSRNOG00000018999_tx_35"; exon_id "17_908702_908768_+"; exonnum "3"; txlen "2206";
17	ENSEMBL114_rn	exon	908702	908768	0.00346351024991281	+	.	gene_id "ENSRNOG00000018999"; transcript_id "ENSRNOG00000018999_tx_36"; exon_id "17_908702_908768_+"; exonnum "7"; txlen "3537";
17	ENSEMBL114_rn	exon	908702	908768	24.5090982156181	+	.	gene_id "ENSRNOG00000018999"; transcript_id "ENSRNOG00000018999_tx_4"; exon_id "17_908702_908768_+"; exonnum "6"; txlen "3517";
17	ENSEMBL114_rn	exon	908702	908768	19.1083351161832	+	.	gene_id "ENSRNOG00000018999"; transcript_id "ENSRNOG00000018999_tx_5"; exon_id "17_908702_908768_+"; exonnum "6"; txlen "2716";
17	ENSEMBL114_rn	exon	908702	908768	7.03044835842934	+	.	gene_id "ENSRNOG00000018999"; transcript_id "ENSRNOG00000018999_tx_6"; exon_id "17_908702_908768_+"; exonnum "6"; txlen "3781";
17	ENSEMBL114_rn	exon	908702	908768	6.73739306691688	+	.	gene_id "ENSRNOG00000018999"; transcript_id "ENSRNOG00000018999_tx_7"; exon_id "17_908702_908768_+"; exonnum "6"; txlen "3847";
17	ENSEMBL114_rn	exon	908702	908768	6.34751319743731	+	.	gene_id "ENSRNOG00000018999"; transcript_id "ENSRNOG00000018999_tx_8"; exon_id "17_908702_908768_+"; exonnum "6"; txlen "2565";
17	ENSEMBL114_rn	exon	908702	908768	4.84348314756805	+	.	gene_id "ENSRNOG00000018999"; transcript_id "ENSRNOG00000018999_tx_9"; exon_id "17_908702_908768_+"; exonnum "6"; txlen "3730";
17	ensembl	exon	909533	909595	0	+	.	gene_id "ENSRNOG00000018999"; gene_version "9"; transcript_id "ENSRNOT00000119773"; transcript_version "2"; exon_number "7"; gene_name "Cdc14b"; gene_source "ensembl"; gene_biotype "protein_coding"; transcript_name "Cdc14b-207"; transcript_source "ensembl"; transcript_biotype "protein_coding"; exon_id "ENSRNOE00000184065"; exon_version "1";
17	ensembl	CDS	909533	909595	0	+	0	gene_id "ENSRNOG00000018999"; gene_version "9"; transcript_id "ENSRNOT00000119773"; transcript_version "2"; exon_number "7"; gene_name "Cdc14b"; gene_source "ensembl"; gene_biotype "protein_coding"; transcript_name "Cdc14b-207"; transcript_source "ensembl"; transcript_biotype "protein_coding"; protein_id "ENSRNOP00000085712"; protein_version "2";
17	ensembl	exon	909533	909595	0	+	.	gene_id "ENSRNOG00000018999"; gene_version "9"; transcript_id "ENSRNOT00000119245"; transcript_version "2"; exon_number "8"; gene_name "Cdc14b"; gene_source "ensembl"; gene_biotype "protein_coding"; transcript_name "Cdc14b-206"; transcript_source "ensembl"; transcript_biotype "protein_coding"; exon_id "ENSRNOE00000184065"; exon_version "1";
17	ensembl	CDS	909533	909595	0	+	0	gene_id "ENSRNOG00000018999"; gene_version "9"; transcript_id "ENSRNOT00000119245"; transcript_version "2"; exon_number "8"; gene_name "Cdc14b"; gene_source "ensembl"; gene_biotype "protein_coding"; transcript_name "Cdc14b-206"; transcript_source "ensembl"; transcript_biotype "protein_coding"; protein_id "ENSRNOP00000097799"; protein_version "2";
17	ensembl	exon	909533	909595	0	+	.	gene_id "ENSRNOG00000018999"; gene_version "9"; transcript_id "ENSRNOT00000033017"; transcript_version "8"; exon_number "7"; gene_name "Cdc14b"; gene_source "ensembl"; gene_biotype "protein_coding"; transcript_name "Cdc14b-201"; transcript_source "ensembl"; transcript_biotype "protein_coding"; exon_id "ENSRNOE00000184065"; exon_version "1";
17	ensembl	CDS	909533	909595	0	+	0	gene_id "ENSRNOG00000018999"; gene_version "9"; transcript_id "ENSRNOT00000033017"; transcript_version "8"; exon_number "7"; gene_name "Cdc14b"; gene_source "ensembl"; gene_biotype "protein_coding"; transcript_name "Cdc14b-201"; transcript_source "ensembl"; transcript_biotype "protein_coding"; protein_id "ENSRNOP00000038515"; protein_version "7";
17	ensembl	exon	909533	909595	0	+	.	gene_id "ENSRNOG00000018999"; gene_version "9"; transcript_id "ENSRNOT00000095758"; transcript_version "2"; exon_number "8"; gene_name "Cdc14b"; gene_source "ensembl"; gene_biotype "protein_coding"; transcript_name "Cdc14b-203"; transcript_source "ensembl"; transcript_biotype "protein_coding"; exon_id "ENSRNOE00000184065"; exon_version "1";
17	ensembl	CDS	909533	909595	0	+	0	gene_id "ENSRNOG00000018999"; gene_version "9"; transcript_id "ENSRNOT00000095758"; transcript_version "2"; exon_number "8"; gene_name "Cdc14b"; gene_source "ensembl"; gene_biotype "protein_coding"; transcript_name "Cdc14b-203"; transcript_source "ensembl"; transcript_biotype "protein_coding"; protein_id "ENSRNOP00000079866"; protein_version "2";
17	ensembl	exon	909533	909595	0	+	.	gene_id "ENSRNOG00000018999"; gene_version "9"; transcript_id "ENSRNOT00000114178"; transcript_version "2"; exon_number "8"; gene_name "Cdc14b"; gene_source "ensembl"; gene_biotype "protein_coding"; transcript_name "Cdc14b-205"; transcript_source "ensembl"; transcript_biotype "protein_coding"; exon_id "ENSRNOE00000184065"; exon_version "1";
17	ensembl	CDS	909533	909595	0	+	0	gene_id "ENSRNOG00000018999"; gene_version "9"; transcript_id "ENSRNOT00000114178"; transcript_version "2"; exon_number "8"; gene_name "Cdc14b"; gene_source "ensembl"; gene_biotype "protein_coding"; transcript_name "Cdc14b-205"; transcript_source "ensembl"; transcript_biotype "protein_coding"; protein_id "ENSRNOP00000077998"; protein_version "2";
17	ensembl	exon	909533	909595	0	+	.	gene_id "ENSRNOG00000018999"; gene_version "9"; transcript_id "ENSRNOT00000124350"; transcript_version "1"; exon_number "7"; gene_name "Cdc14b"; gene_source "ensembl"; gene_biotype "protein_coding"; transcript_name "Cdc14b-208"; transcript_source "ensembl"; transcript_biotype "protein_coding"; exon_id "ENSRNOE00000184065"; exon_version "1"; tag "Ensembl_canonical";
17	ensembl	CDS	909533	909595	0	+	0	gene_id "ENSRNOG00000018999"; gene_version "9"; transcript_id "ENSRNOT00000124350"; transcript_version "1"; exon_number "7"; gene_name "Cdc14b"; gene_source "ensembl"; gene_biotype "protein_coding"; transcript_name "Cdc14b-208"; transcript_source "ensembl"; transcript_biotype "protein_coding"; protein_id "ENSRNOP00000101802"; protein_version "1"; tag "Ensembl_canonical";
17	ensembl	exon	909533	909595	0	+	.	gene_id "ENSRNOG00000018999"; gene_version "9"; transcript_id "ENSRNOT00000131409"; transcript_version "1"; exon_number "8"; gene_name "Cdc14b"; gene_source "ensembl"; gene_biotype "protein_coding"; transcript_name "Cdc14b-209"; transcript_source "ensembl"; transcript_biotype "protein_coding"; exon_id "ENSRNOE00000184065"; exon_version "1";
17	ensembl	CDS	909533	909595	0	+	0	gene_id "ENSRNOG00000018999"; gene_version "9"; transcript_id "ENSRNOT00000131409"; transcript_version "1"; exon_number "8"; gene_name "Cdc14b"; gene_source "ensembl"; gene_biotype "protein_coding"; transcript_name "Cdc14b-209"; transcript_source "ensembl"; transcript_biotype "protein_coding"; protein_id "ENSRNOP00000100855"; protein_version "1";
17	ensembl	exon	909533	909595	0	+	.	gene_id "ENSRNOG00000018999"; gene_version "9"; transcript_id "ENSRNOT00000135078"; transcript_version "1"; exon_number "8"; gene_name "Cdc14b"; gene_source "ensembl"; gene_biotype "protein_coding"; transcript_name "Cdc14b-210"; transcript_source "ensembl"; transcript_biotype "protein_coding"; exon_id "ENSRNOE00000184065"; exon_version "1";
17	ensembl	CDS	909533	909595	0	+	0	gene_id "ENSRNOG00000018999"; gene_version "9"; transcript_id "ENSRNOT00000135078"; transcript_version "1"; exon_number "8"; gene_name "Cdc14b"; gene_source "ensembl"; gene_biotype "protein_coding"; transcript_name "Cdc14b-210"; transcript_source "ensembl"; transcript_biotype "protein_coding"; protein_id "ENSRNOP00000111650"; protein_version "1";
17	ensembl	exon	909533	909595	0	+	.	gene_id "ENSRNOG00000018999"; gene_version "9"; transcript_id "ENSRNOT00000079742"; transcript_version "3"; exon_number "8"; gene_name "Cdc14b"; gene_source "ensembl"; gene_biotype "protein_coding"; transcript_name "Cdc14b-202"; transcript_source "ensembl"; transcript_biotype "protein_coding"; exon_id "ENSRNOE00000184065"; exon_version "1";
17	ensembl	CDS	909533	909595	0	+	0	gene_id "ENSRNOG00000018999"; gene_version "9"; transcript_id "ENSRNOT00000079742"; transcript_version "3"; exon_number "8"; gene_name "Cdc14b"; gene_source "ensembl"; gene_biotype "protein_coding"; transcript_name "Cdc14b-202"; transcript_source "ensembl"; transcript_biotype "protein_coding"; protein_id "ENSRNOP00000074320"; protein_version "3";
17	ensembl	exon	909533	909595	0	+	.	gene_id "ENSRNOG00000018999"; gene_version "9"; transcript_id "ENSRNOT00000105267"; transcript_version "2"; exon_number "7"; gene_name "Cdc14b"; gene_source "ensembl"; gene_biotype "protein_coding"; transcript_name "Cdc14b-204"; transcript_source "ensembl"; transcript_biotype "protein_coding"; exon_id "ENSRNOE00000184065"; exon_version "1";
17	ensembl	CDS	909533	909595	0	+	0	gene_id "ENSRNOG00000018999"; gene_version "9"; transcript_id "ENSRNOT00000105267"; transcript_version "2"; exon_number "7"; gene_name "Cdc14b"; gene_source "ensembl"; gene_biotype "protein_coding"; transcript_name "Cdc14b-204"; transcript_source "ensembl"; transcript_biotype "protein_coding"; protein_id "ENSRNOP00000094659"; protein_version "2";
17	ENSEMBL114_rn	exon	909533	909595	51.3527391326033	+	.	gene_id "ENSRNOG00000018999"; transcript_id "ENSRNOG00000018999_tx_1"; exon_id "17_909533_909595_+"; exonnum "7"; txlen "3664";
17	ENSEMBL114_rn	exon	909533	909595	4.67483811953538	+	.	gene_id "ENSRNOG00000018999"; transcript_id "ENSRNOG00000018999_tx_10"; exon_id "17_909533_909595_+"; exonnum "7"; txlen "2720";
17	ENSEMBL114_rn	exon	909533	909595	4.43177985682035	+	.	gene_id "ENSRNOG00000018999"; transcript_id "ENSRNOG00000018999_tx_11"; exon_id "17_909533_909595_+"; exonnum "7"; txlen "3583";
17	ENSEMBL114_rn	exon	909533	909595	3.01581911088823	+	.	gene_id "ENSRNOG00000018999"; transcript_id "ENSRNOG00000018999_tx_12"; exon_id "17_909533_909595_+"; exonnum "8"; txlen "2778";
17	ENSEMBL114_rn	exon	909533	909595	3.01581911088823	+	.	gene_id "ENSRNOG00000018999"; transcript_id "ENSRNOG00000018999_tx_13"; exon_id "17_909533_909595_+"; exonnum "8"; txlen "2782";
17	ENSEMBL114_rn	exon	909533	909595	1.45868985107818	+	.	gene_id "ENSRNOG00000018999"; transcript_id "ENSRNOG00000018999_tx_14"; exon_id "17_909533_909595_+"; exonnum "8"; txlen "2865";
17	ENSEMBL114_rn	exon	909533	909595	1.45868985107818	+	.	gene_id "ENSRNOG00000018999"; transcript_id "ENSRNOG00000018999_tx_15"; exon_id "17_909533_909595_+"; exonnum "8"; txlen "2869";
17	ENSEMBL114_rn	exon	909533	909595	1.22257345426091	+	.	gene_id "ENSRNOG00000018999"; transcript_id "ENSRNOG00000018999_tx_19"; exon_id "17_909533_909595_+"; exonnum "6"; txlen "3587";
17	ENSEMBL114_rn	exon	909533	909595	44.7526483259281	+	.	gene_id "ENSRNOG00000018999"; transcript_id "ENSRNOG00000018999_tx_2"; exon_id "17_909533_909595_+"; exonnum "7"; txlen "3634";
17	ENSEMBL114_rn	exon	909533	909595	1.13040788351165	+	.	gene_id "ENSRNOG00000018999"; transcript_id "ENSRNOG00000018999_tx_20"; exon_id "17_909533_909595_+"; exonnum "6"; txlen "3623";
17	ENSEMBL114_rn	exon	909533	909595	1.06767898745016	+	.	gene_id "ENSRNOG00000018999"; transcript_id "ENSRNOG00000018999_tx_22"; exon_id "17_909533_909595_+"; exonnum "6"; txlen "3557";
17	ENSEMBL114_rn	exon	909533	909595	1.04297728362008	+	.	gene_id "ENSRNOG00000018999"; transcript_id "ENSRNOG00000018999_tx_23"; exon_id "17_909533_909595_+"; exonnum "6"; txlen "3440";
17	ENSEMBL114_rn	exon	909533	909595	1.02415378399993	+	.	gene_id "ENSRNOG00000018999"; transcript_id "ENSRNOG00000018999_tx_24"; exon_id "17_909533_909595_+"; exonnum "7"; txlen "1905";
17	ENSEMBL114_rn	exon	909533	909595	0.89931328617824	+	.	gene_id "ENSRNOG00000018999"; transcript_id "ENSRNOG00000018999_tx_25"; exon_id "17_909533_909595_+"; exonnum "7"; txlen "758";
17	ENSEMBL114_rn	exon	909533	909595	0.826670683651688	+	.	gene_id "ENSRNOG00000018999"; transcript_id "ENSRNOG00000018999_tx_28"; exon_id "17_909533_909595_+"; exonnum "6"; txlen "3704";
17	ENSEMBL114_rn	exon	909533	909595	0.826670683651688	+	.	gene_id "ENSRNOG00000018999"; transcript_id "ENSRNOG00000018999_tx_29"; exon_id "17_909533_909595_+"; exonnum "6"; txlen "3770";
17	ENSEMBL114_rn	exon	909533	909595	34.7668846158697	+	.	gene_id "ENSRNOG00000018999"; transcript_id "ENSRNOG00000018999_tx_3"; exon_id "17_909533_909595_+"; exonnum "7"; txlen "3700";
17	ENSEMBL114_rn	exon	909533	909595	0.654762106766056	+	.	gene_id "ENSRNOG00000018999"; transcript_id "ENSRNOG00000018999_tx_30"; exon_id "17_909533_909595_+"; exonnum "5"; txlen "3497";
17	ENSEMBL114_rn	exon	909533	909595	0.6491490514145	+	.	gene_id "ENSRNOG00000018999"; transcript_id "ENSRNOG00000018999_tx_31"; exon_id "17_909533_909595_+"; exonnum "5"; txlen "3467";
17	ENSEMBL114_rn	exon	909533	909595	0.589883205115682	+	.	gene_id "ENSRNOG00000018999"; transcript_id "ENSRNOG00000018999_tx_32"; exon_id "17_909533_909595_+"; exonnum "5"; txlen "3533";
17	ENSEMBL114_rn	exon	909533	909595	0.564414240017113	+	.	gene_id "ENSRNOG00000018999"; transcript_id "ENSRNOG00000018999_tx_33"; exon_id "17_909533_909595_+"; exonnum "5"; txlen "3350";
17	ENSEMBL114_rn	exon	909533	909595	0.527535834971533	+	.	gene_id "ENSRNOG00000018999"; transcript_id "ENSRNOG00000018999_tx_34"; exon_id "17_909533_909595_+"; exonnum "5"; txlen "2398";
17	ENSEMBL114_rn	exon	909533	909595	0.431918384377094	+	.	gene_id "ENSRNOG00000018999"; transcript_id "ENSRNOG00000018999_tx_35"; exon_id "17_909533_909595_+"; exonnum "4"; txlen "2206";
17	ENSEMBL114_rn	exon	909533	909595	0.00346351024991281	+	.	gene_id "ENSRNOG00000018999"; transcript_id "ENSRNOG00000018999_tx_36"; exon_id "17_909533_909595_+"; exonnum "8"; txlen "3537";
17	ENSEMBL114_rn	exon	909533	909595	24.5090982156181	+	.	gene_id "ENSRNOG00000018999"; transcript_id "ENSRNOG00000018999_tx_4"; exon_id "17_909533_909595_+"; exonnum "7"; txlen "3517";
17	ENSEMBL114_rn	exon	909533	909595	19.1083351161832	+	.	gene_id "ENSRNOG00000018999"; transcript_id "ENSRNOG00000018999_tx_5"; exon_id "17_909533_909595_+"; exonnum "7"; txlen "2716";
17	ENSEMBL114_rn	exon	909533	909595	7.03044835842934	+	.	gene_id "ENSRNOG00000018999"; transcript_id "ENSRNOG00000018999_tx_6"; exon_id "17_909533_909595_+"; exonnum "7"; txlen "3781";
17	ENSEMBL114_rn	exon	909533	909595	6.73739306691688	+	.	gene_id "ENSRNOG00000018999"; transcript_id "ENSRNOG00000018999_tx_7"; exon_id "17_909533_909595_+"; exonnum "7"; txlen "3847";
17	ENSEMBL114_rn	exon	909533	909595	6.34751319743731	+	.	gene_id "ENSRNOG00000018999"; transcript_id "ENSRNOG00000018999_tx_8"; exon_id "17_909533_909595_+"; exonnum "7"; txlen "2565";
17	ENSEMBL114_rn	exon	909533	909595	4.84348314756805	+	.	gene_id "ENSRNOG00000018999"; transcript_id "ENSRNOG00000018999_tx_9"; exon_id "17_909533_909595_+"; exonnum "7"; txlen "3730";
17	ensembl	exon	912720	912807	0	+	.	gene_id "ENSRNOG00000018999"; gene_version "9"; transcript_id "ENSRNOT00000119773"; transcript_version "2"; exon_number "8"; gene_name "Cdc14b"; gene_source "ensembl"; gene_biotype "protein_coding"; transcript_name "Cdc14b-207"; transcript_source "ensembl"; transcript_biotype "protein_coding"; exon_id "ENSRNOE00000184092"; exon_version "1";
17	ensembl	CDS	912720	912807	0	+	0	gene_id "ENSRNOG00000018999"; gene_version "9"; transcript_id "ENSRNOT00000119773"; transcript_version "2"; exon_number "8"; gene_name "Cdc14b"; gene_source "ensembl"; gene_biotype "protein_coding"; transcript_name "Cdc14b-207"; transcript_source "ensembl"; transcript_biotype "protein_coding"; protein_id "ENSRNOP00000085712"; protein_version "2";
17	ensembl	exon	912720	912807	0	+	.	gene_id "ENSRNOG00000018999"; gene_version "9"; transcript_id "ENSRNOT00000119245"; transcript_version "2"; exon_number "9"; gene_name "Cdc14b"; gene_source "ensembl"; gene_biotype "protein_coding"; transcript_name "Cdc14b-206"; transcript_source "ensembl"; transcript_biotype "protein_coding"; exon_id "ENSRNOE00000184092"; exon_version "1";
17	ensembl	CDS	912720	912807	0	+	0	gene_id "ENSRNOG00000018999"; gene_version "9"; transcript_id "ENSRNOT00000119245"; transcript_version "2"; exon_number "9"; gene_name "Cdc14b"; gene_source "ensembl"; gene_biotype "protein_coding"; transcript_name "Cdc14b-206"; transcript_source "ensembl"; transcript_biotype "protein_coding"; protein_id "ENSRNOP00000097799"; protein_version "2";
17	ensembl	exon	912720	912807	0	+	.	gene_id "ENSRNOG00000018999"; gene_version "9"; transcript_id "ENSRNOT00000033017"; transcript_version "8"; exon_number "8"; gene_name "Cdc14b"; gene_source "ensembl"; gene_biotype "protein_coding"; transcript_name "Cdc14b-201"; transcript_source "ensembl"; transcript_biotype "protein_coding"; exon_id "ENSRNOE00000184092"; exon_version "1";
17	ensembl	CDS	912720	912807	0	+	0	gene_id "ENSRNOG00000018999"; gene_version "9"; transcript_id "ENSRNOT00000033017"; transcript_version "8"; exon_number "8"; gene_name "Cdc14b"; gene_source "ensembl"; gene_biotype "protein_coding"; transcript_name "Cdc14b-201"; transcript_source "ensembl"; transcript_biotype "protein_coding"; protein_id "ENSRNOP00000038515"; protein_version "7";
17	ensembl	exon	912720	912807	0	+	.	gene_id "ENSRNOG00000018999"; gene_version "9"; transcript_id "ENSRNOT00000095758"; transcript_version "2"; exon_number "9"; gene_name "Cdc14b"; gene_source "ensembl"; gene_biotype "protein_coding"; transcript_name "Cdc14b-203"; transcript_source "ensembl"; transcript_biotype "protein_coding"; exon_id "ENSRNOE00000184092"; exon_version "1";
17	ensembl	CDS	912720	912807	0	+	0	gene_id "ENSRNOG00000018999"; gene_version "9"; transcript_id "ENSRNOT00000095758"; transcript_version "2"; exon_number "9"; gene_name "Cdc14b"; gene_source "ensembl"; gene_biotype "protein_coding"; transcript_name "Cdc14b-203"; transcript_source "ensembl"; transcript_biotype "protein_coding"; protein_id "ENSRNOP00000079866"; protein_version "2";
17	ensembl	exon	912720	912807	0	+	.	gene_id "ENSRNOG00000018999"; gene_version "9"; transcript_id "ENSRNOT00000114178"; transcript_version "2"; exon_number "9"; gene_name "Cdc14b"; gene_source "ensembl"; gene_biotype "protein_coding"; transcript_name "Cdc14b-205"; transcript_source "ensembl"; transcript_biotype "protein_coding"; exon_id "ENSRNOE00000184092"; exon_version "1";
17	ensembl	CDS	912720	912807	0	+	0	gene_id "ENSRNOG00000018999"; gene_version "9"; transcript_id "ENSRNOT00000114178"; transcript_version "2"; exon_number "9"; gene_name "Cdc14b"; gene_source "ensembl"; gene_biotype "protein_coding"; transcript_name "Cdc14b-205"; transcript_source "ensembl"; transcript_biotype "protein_coding"; protein_id "ENSRNOP00000077998"; protein_version "2";
17	ensembl	exon	912720	912807	0	+	.	gene_id "ENSRNOG00000018999"; gene_version "9"; transcript_id "ENSRNOT00000124350"; transcript_version "1"; exon_number "8"; gene_name "Cdc14b"; gene_source "ensembl"; gene_biotype "protein_coding"; transcript_name "Cdc14b-208"; transcript_source "ensembl"; transcript_biotype "protein_coding"; exon_id "ENSRNOE00000184092"; exon_version "1"; tag "Ensembl_canonical";
17	ensembl	CDS	912720	912807	0	+	0	gene_id "ENSRNOG00000018999"; gene_version "9"; transcript_id "ENSRNOT00000124350"; transcript_version "1"; exon_number "8"; gene_name "Cdc14b"; gene_source "ensembl"; gene_biotype "protein_coding"; transcript_name "Cdc14b-208"; transcript_source "ensembl"; transcript_biotype "protein_coding"; protein_id "ENSRNOP00000101802"; protein_version "1"; tag "Ensembl_canonical";
17	ensembl	exon	912720	912807	0	+	.	gene_id "ENSRNOG00000018999"; gene_version "9"; transcript_id "ENSRNOT00000131409"; transcript_version "1"; exon_number "9"; gene_name "Cdc14b"; gene_source "ensembl"; gene_biotype "protein_coding"; transcript_name "Cdc14b-209"; transcript_source "ensembl"; transcript_biotype "protein_coding"; exon_id "ENSRNOE00000184092"; exon_version "1";
17	ensembl	CDS	912720	912807	0	+	0	gene_id "ENSRNOG00000018999"; gene_version "9"; transcript_id "ENSRNOT00000131409"; transcript_version "1"; exon_number "9"; gene_name "Cdc14b"; gene_source "ensembl"; gene_biotype "protein_coding"; transcript_name "Cdc14b-209"; transcript_source "ensembl"; transcript_biotype "protein_coding"; protein_id "ENSRNOP00000100855"; protein_version "1";
17	ensembl	exon	912720	912807	0	+	.	gene_id "ENSRNOG00000018999"; gene_version "9"; transcript_id "ENSRNOT00000135078"; transcript_version "1"; exon_number "9"; gene_name "Cdc14b"; gene_source "ensembl"; gene_biotype "protein_coding"; transcript_name "Cdc14b-210"; transcript_source "ensembl"; transcript_biotype "protein_coding"; exon_id "ENSRNOE00000184092"; exon_version "1";
17	ensembl	CDS	912720	912807	0	+	0	gene_id "ENSRNOG00000018999"; gene_version "9"; transcript_id "ENSRNOT00000135078"; transcript_version "1"; exon_number "9"; gene_name "Cdc14b"; gene_source "ensembl"; gene_biotype "protein_coding"; transcript_name "Cdc14b-210"; transcript_source "ensembl"; transcript_biotype "protein_coding"; protein_id "ENSRNOP00000111650"; protein_version "1";
17	ensembl	exon	912720	912807	0	+	.	gene_id "ENSRNOG00000018999"; gene_version "9"; transcript_id "ENSRNOT00000079742"; transcript_version "3"; exon_number "9"; gene_name "Cdc14b"; gene_source "ensembl"; gene_biotype "protein_coding"; transcript_name "Cdc14b-202"; transcript_source "ensembl"; transcript_biotype "protein_coding"; exon_id "ENSRNOE00000184092"; exon_version "1";
17	ensembl	CDS	912720	912807	0	+	0	gene_id "ENSRNOG00000018999"; gene_version "9"; transcript_id "ENSRNOT00000079742"; transcript_version "3"; exon_number "9"; gene_name "Cdc14b"; gene_source "ensembl"; gene_biotype "protein_coding"; transcript_name "Cdc14b-202"; transcript_source "ensembl"; transcript_biotype "protein_coding"; protein_id "ENSRNOP00000074320"; protein_version "3";
17	ensembl	exon	912720	912807	0	+	.	gene_id "ENSRNOG00000018999"; gene_version "9"; transcript_id "ENSRNOT00000105267"; transcript_version "2"; exon_number "8"; gene_name "Cdc14b"; gene_source "ensembl"; gene_biotype "protein_coding"; transcript_name "Cdc14b-204"; transcript_source "ensembl"; transcript_biotype "protein_coding"; exon_id "ENSRNOE00000184092"; exon_version "1";
17	ensembl	CDS	912720	912807	0	+	0	gene_id "ENSRNOG00000018999"; gene_version "9"; transcript_id "ENSRNOT00000105267"; transcript_version "2"; exon_number "8"; gene_name "Cdc14b"; gene_source "ensembl"; gene_biotype "protein_coding"; transcript_name "Cdc14b-204"; transcript_source "ensembl"; transcript_biotype "protein_coding"; protein_id "ENSRNOP00000094659"; protein_version "2";
17	ENSEMBL114_rn	exon	912720	912807	51.3527391326033	+	.	gene_id "ENSRNOG00000018999"; transcript_id "ENSRNOG00000018999_tx_1"; exon_id "17_912720_912807_+"; exonnum "8"; txlen "3664";
17	ENSEMBL114_rn	exon	912720	912807	4.67483811953538	+	.	gene_id "ENSRNOG00000018999"; transcript_id "ENSRNOG00000018999_tx_10"; exon_id "17_912720_912807_+"; exonnum "8"; txlen "2720";
17	ENSEMBL114_rn	exon	912720	912807	4.43177985682035	+	.	gene_id "ENSRNOG00000018999"; transcript_id "ENSRNOG00000018999_tx_11"; exon_id "17_912720_912807_+"; exonnum "8"; txlen "3583";
17	ENSEMBL114_rn	exon	912720	912807	3.01581911088823	+	.	gene_id "ENSRNOG00000018999"; transcript_id "ENSRNOG00000018999_tx_12"; exon_id "17_912720_912807_+"; exonnum "9"; txlen "2778";
17	ENSEMBL114_rn	exon	912720	912807	3.01581911088823	+	.	gene_id "ENSRNOG00000018999"; transcript_id "ENSRNOG00000018999_tx_13"; exon_id "17_912720_912807_+"; exonnum "9"; txlen "2782";
17	ENSEMBL114_rn	exon	912720	912807	1.45868985107818	+	.	gene_id "ENSRNOG00000018999"; transcript_id "ENSRNOG00000018999_tx_14"; exon_id "17_912720_912807_+"; exonnum "9"; txlen "2865";
17	ENSEMBL114_rn	exon	912720	912807	1.45868985107818	+	.	gene_id "ENSRNOG00000018999"; transcript_id "ENSRNOG00000018999_tx_15"; exon_id "17_912720_912807_+"; exonnum "9"; txlen "2869";
17	ENSEMBL114_rn	exon	912720	912807	1.22257345426091	+	.	gene_id "ENSRNOG00000018999"; transcript_id "ENSRNOG00000018999_tx_19"; exon_id "17_912720_912807_+"; exonnum "7"; txlen "3587";
17	ENSEMBL114_rn	exon	912720	912807	44.7526483259281	+	.	gene_id "ENSRNOG00000018999"; transcript_id "ENSRNOG00000018999_tx_2"; exon_id "17_912720_912807_+"; exonnum "8"; txlen "3634";
17	ENSEMBL114_rn	exon	912720	912807	1.13040788351165	+	.	gene_id "ENSRNOG00000018999"; transcript_id "ENSRNOG00000018999_tx_20"; exon_id "17_912720_912807_+"; exonnum "7"; txlen "3623";
17	ENSEMBL114_rn	exon	912720	912807	1.06767898745016	+	.	gene_id "ENSRNOG00000018999"; transcript_id "ENSRNOG00000018999_tx_22"; exon_id "17_912720_912807_+"; exonnum "7"; txlen "3557";
17	ENSEMBL114_rn	exon	912720	912807	1.04297728362008	+	.	gene_id "ENSRNOG00000018999"; transcript_id "ENSRNOG00000018999_tx_23"; exon_id "17_912720_912807_+"; exonnum "7"; txlen "3440";
17	ENSEMBL114_rn	exon	912720	912807	1.02415378399993	+	.	gene_id "ENSRNOG00000018999"; transcript_id "ENSRNOG00000018999_tx_24"; exon_id "17_912720_912807_+"; exonnum "8"; txlen "1905";
17	ENSEMBL114_rn	exon	912720	912807	0.89931328617824	+	.	gene_id "ENSRNOG00000018999"; transcript_id "ENSRNOG00000018999_tx_25"; exon_id "17_912720_912807_+"; exonnum "8"; txlen "758";
17	ENSEMBL114_rn	exon	912720	912807	0.826670683651688	+	.	gene_id "ENSRNOG00000018999"; transcript_id "ENSRNOG00000018999_tx_28"; exon_id "17_912720_912807_+"; exonnum "7"; txlen "3704";
17	ENSEMBL114_rn	exon	912720	912807	0.826670683651688	+	.	gene_id "ENSRNOG00000018999"; transcript_id "ENSRNOG00000018999_tx_29"; exon_id "17_912720_912807_+"; exonnum "7"; txlen "3770";
17	ENSEMBL114_rn	exon	912720	912807	34.7668846158697	+	.	gene_id "ENSRNOG00000018999"; transcript_id "ENSRNOG00000018999_tx_3"; exon_id "17_912720_912807_+"; exonnum "8"; txlen "3700";
17	ENSEMBL114_rn	exon	912720	912807	0.654762106766056	+	.	gene_id "ENSRNOG00000018999"; transcript_id "ENSRNOG00000018999_tx_30"; exon_id "17_912720_912807_+"; exonnum "6"; txlen "3497";
17	ENSEMBL114_rn	exon	912720	912807	0.6491490514145	+	.	gene_id "ENSRNOG00000018999"; transcript_id "ENSRNOG00000018999_tx_31"; exon_id "17_912720_912807_+"; exonnum "6"; txlen "3467";
17	ENSEMBL114_rn	exon	912720	912807	0.589883205115682	+	.	gene_id "ENSRNOG00000018999"; transcript_id "ENSRNOG00000018999_tx_32"; exon_id "17_912720_912807_+"; exonnum "6"; txlen "3533";
17	ENSEMBL114_rn	exon	912720	912807	0.564414240017113	+	.	gene_id "ENSRNOG00000018999"; transcript_id "ENSRNOG00000018999_tx_33"; exon_id "17_912720_912807_+"; exonnum "6"; txlen "3350";
17	ENSEMBL114_rn	exon	912720	912807	0.527535834971533	+	.	gene_id "ENSRNOG00000018999"; transcript_id "ENSRNOG00000018999_tx_34"; exon_id "17_912720_912807_+"; exonnum "6"; txlen "2398";
17	ENSEMBL114_rn	exon	912720	912807	0.431918384377094	+	.	gene_id "ENSRNOG00000018999"; transcript_id "ENSRNOG00000018999_tx_35"; exon_id "17_912720_912807_+"; exonnum "5"; txlen "2206";
17	ENSEMBL114_rn	exon	912720	912807	0.00346351024991281	+	.	gene_id "ENSRNOG00000018999"; transcript_id "ENSRNOG00000018999_tx_36"; exon_id "17_912720_912807_+"; exonnum "9"; txlen "3537";
17	ENSEMBL114_rn	exon	912720	912807	24.5090982156181	+	.	gene_id "ENSRNOG00000018999"; transcript_id "ENSRNOG00000018999_tx_4"; exon_id "17_912720_912807_+"; exonnum "8"; txlen "3517";
17	ENSEMBL114_rn	exon	912720	912807	19.1083351161832	+	.	gene_id "ENSRNOG00000018999"; transcript_id "ENSRNOG00000018999_tx_5"; exon_id "17_912720_912807_+"; exonnum "8"; txlen "2716";
17	ENSEMBL114_rn	exon	912720	912807	7.03044835842934	+	.	gene_id "ENSRNOG00000018999"; transcript_id "ENSRNOG00000018999_tx_6"; exon_id "17_912720_912807_+"; exonnum "8"; txlen "3781";
17	ENSEMBL114_rn	exon	912720	912807	6.73739306691688	+	.	gene_id "ENSRNOG00000018999"; transcript_id "ENSRNOG00000018999_tx_7"; exon_id "17_912720_912807_+"; exonnum "8"; txlen "3847";
17	ENSEMBL114_rn	exon	912720	912807	6.34751319743731	+	.	gene_id "ENSRNOG00000018999"; transcript_id "ENSRNOG00000018999_tx_8"; exon_id "17_912720_912807_+"; exonnum "8"; txlen "2565";
17	ENSEMBL114_rn	exon	912720	912807	4.84348314756805	+	.	gene_id "ENSRNOG00000018999"; transcript_id "ENSRNOG00000018999_tx_9"; exon_id "17_912720_912807_+"; exonnum "8"; txlen "3730";
17	sraer114_ss	exon	913162	913215	1.02415378399993	+	.	gene_id "ENSRNOG00000018999"; transcript_id "ENSRNOG00000018999_tx_24"; exon_id "17_913162_913215_+"; exonnum "9"; txlen "1905";
17	sraer114_ss	exon	913162	913215	0.89931328617824	+	.	gene_id "ENSRNOG00000018999"; transcript_id "ENSRNOG00000018999_tx_25"; exon_id "17_913162_913215_+"; exonnum "9"; txlen "758";
17	ensembl	exon	913283	913513	0	+	.	gene_id "ENSRNOG00000018999"; gene_version "9"; transcript_id "ENSRNOT00000119773"; transcript_version "2"; exon_number "9"; gene_name "Cdc14b"; gene_source "ensembl"; gene_biotype "protein_coding"; transcript_name "Cdc14b-207"; transcript_source "ensembl"; transcript_biotype "protein_coding"; exon_id "ENSRNOE00000184111"; exon_version "1";
17	ensembl	CDS	913283	913513	0	+	2	gene_id "ENSRNOG00000018999"; gene_version "9"; transcript_id "ENSRNOT00000119773"; transcript_version "2"; exon_number "9"; gene_name "Cdc14b"; gene_source "ensembl"; gene_biotype "protein_coding"; transcript_name "Cdc14b-207"; transcript_source "ensembl"; transcript_biotype "protein_coding"; protein_id "ENSRNOP00000085712"; protein_version "2";
17	ensembl	exon	913283	913513	0	+	.	gene_id "ENSRNOG00000018999"; gene_version "9"; transcript_id "ENSRNOT00000119245"; transcript_version "2"; exon_number "10"; gene_name "Cdc14b"; gene_source "ensembl"; gene_biotype "protein_coding"; transcript_name "Cdc14b-206"; transcript_source "ensembl"; transcript_biotype "protein_coding"; exon_id "ENSRNOE00000184111"; exon_version "1";
17	ensembl	CDS	913283	913513	0	+	2	gene_id "ENSRNOG00000018999"; gene_version "9"; transcript_id "ENSRNOT00000119245"; transcript_version "2"; exon_number "10"; gene_name "Cdc14b"; gene_source "ensembl"; gene_biotype "protein_coding"; transcript_name "Cdc14b-206"; transcript_source "ensembl"; transcript_biotype "protein_coding"; protein_id "ENSRNOP00000097799"; protein_version "2";
17	ensembl	exon	913283	913513	0	+	.	gene_id "ENSRNOG00000018999"; gene_version "9"; transcript_id "ENSRNOT00000033017"; transcript_version "8"; exon_number "9"; gene_name "Cdc14b"; gene_source "ensembl"; gene_biotype "protein_coding"; transcript_name "Cdc14b-201"; transcript_source "ensembl"; transcript_biotype "protein_coding"; exon_id "ENSRNOE00000184111"; exon_version "1";
17	ensembl	CDS	913283	913513	0	+	2	gene_id "ENSRNOG00000018999"; gene_version "9"; transcript_id "ENSRNOT00000033017"; transcript_version "8"; exon_number "9"; gene_name "Cdc14b"; gene_source "ensembl"; gene_biotype "protein_coding"; transcript_name "Cdc14b-201"; transcript_source "ensembl"; transcript_biotype "protein_coding"; protein_id "ENSRNOP00000038515"; protein_version "7";
17	ensembl	exon	913283	913513	0	+	.	gene_id "ENSRNOG00000018999"; gene_version "9"; transcript_id "ENSRNOT00000095758"; transcript_version "2"; exon_number "10"; gene_name "Cdc14b"; gene_source "ensembl"; gene_biotype "protein_coding"; transcript_name "Cdc14b-203"; transcript_source "ensembl"; transcript_biotype "protein_coding"; exon_id "ENSRNOE00000184111"; exon_version "1";
17	ensembl	CDS	913283	913513	0	+	2	gene_id "ENSRNOG00000018999"; gene_version "9"; transcript_id "ENSRNOT00000095758"; transcript_version "2"; exon_number "10"; gene_name "Cdc14b"; gene_source "ensembl"; gene_biotype "protein_coding"; transcript_name "Cdc14b-203"; transcript_source "ensembl"; transcript_biotype "protein_coding"; protein_id "ENSRNOP00000079866"; protein_version "2";
17	ensembl	exon	913283	913513	0	+	.	gene_id "ENSRNOG00000018999"; gene_version "9"; transcript_id "ENSRNOT00000114178"; transcript_version "2"; exon_number "10"; gene_name "Cdc14b"; gene_source "ensembl"; gene_biotype "protein_coding"; transcript_name "Cdc14b-205"; transcript_source "ensembl"; transcript_biotype "protein_coding"; exon_id "ENSRNOE00000184111"; exon_version "1";
17	ensembl	CDS	913283	913513	0	+	2	gene_id "ENSRNOG00000018999"; gene_version "9"; transcript_id "ENSRNOT00000114178"; transcript_version "2"; exon_number "10"; gene_name "Cdc14b"; gene_source "ensembl"; gene_biotype "protein_coding"; transcript_name "Cdc14b-205"; transcript_source "ensembl"; transcript_biotype "protein_coding"; protein_id "ENSRNOP00000077998"; protein_version "2";
17	ensembl	exon	913283	913513	0	+	.	gene_id "ENSRNOG00000018999"; gene_version "9"; transcript_id "ENSRNOT00000124350"; transcript_version "1"; exon_number "9"; gene_name "Cdc14b"; gene_source "ensembl"; gene_biotype "protein_coding"; transcript_name "Cdc14b-208"; transcript_source "ensembl"; transcript_biotype "protein_coding"; exon_id "ENSRNOE00000184111"; exon_version "1"; tag "Ensembl_canonical";
17	ensembl	CDS	913283	913513	0	+	2	gene_id "ENSRNOG00000018999"; gene_version "9"; transcript_id "ENSRNOT00000124350"; transcript_version "1"; exon_number "9"; gene_name "Cdc14b"; gene_source "ensembl"; gene_biotype "protein_coding"; transcript_name "Cdc14b-208"; transcript_source "ensembl"; transcript_biotype "protein_coding"; protein_id "ENSRNOP00000101802"; protein_version "1"; tag "Ensembl_canonical";
17	ensembl	exon	913283	913513	0	+	.	gene_id "ENSRNOG00000018999"; gene_version "9"; transcript_id "ENSRNOT00000131409"; transcript_version "1"; exon_number "10"; gene_name "Cdc14b"; gene_source "ensembl"; gene_biotype "protein_coding"; transcript_name "Cdc14b-209"; transcript_source "ensembl"; transcript_biotype "protein_coding"; exon_id "ENSRNOE00000184111"; exon_version "1";
17	ensembl	CDS	913283	913513	0	+	2	gene_id "ENSRNOG00000018999"; gene_version "9"; transcript_id "ENSRNOT00000131409"; transcript_version "1"; exon_number "10"; gene_name "Cdc14b"; gene_source "ensembl"; gene_biotype "protein_coding"; transcript_name "Cdc14b-209"; transcript_source "ensembl"; transcript_biotype "protein_coding"; protein_id "ENSRNOP00000100855"; protein_version "1";
17	ensembl	exon	913283	913513	0	+	.	gene_id "ENSRNOG00000018999"; gene_version "9"; transcript_id "ENSRNOT00000135078"; transcript_version "1"; exon_number "10"; gene_name "Cdc14b"; gene_source "ensembl"; gene_biotype "protein_coding"; transcript_name "Cdc14b-210"; transcript_source "ensembl"; transcript_biotype "protein_coding"; exon_id "ENSRNOE00000184111"; exon_version "1";
17	ensembl	CDS	913283	913513	0	+	2	gene_id "ENSRNOG00000018999"; gene_version "9"; transcript_id "ENSRNOT00000135078"; transcript_version "1"; exon_number "10"; gene_name "Cdc14b"; gene_source "ensembl"; gene_biotype "protein_coding"; transcript_name "Cdc14b-210"; transcript_source "ensembl"; transcript_biotype "protein_coding"; protein_id "ENSRNOP00000111650"; protein_version "1";
17	ensembl	exon	913283	913513	0	+	.	gene_id "ENSRNOG00000018999"; gene_version "9"; transcript_id "ENSRNOT00000079742"; transcript_version "3"; exon_number "10"; gene_name "Cdc14b"; gene_source "ensembl"; gene_biotype "protein_coding"; transcript_name "Cdc14b-202"; transcript_source "ensembl"; transcript_biotype "protein_coding"; exon_id "ENSRNOE00000184111"; exon_version "1";
17	ensembl	CDS	913283	913513	0	+	2	gene_id "ENSRNOG00000018999"; gene_version "9"; transcript_id "ENSRNOT00000079742"; transcript_version "3"; exon_number "10"; gene_name "Cdc14b"; gene_source "ensembl"; gene_biotype "protein_coding"; transcript_name "Cdc14b-202"; transcript_source "ensembl"; transcript_biotype "protein_coding"; protein_id "ENSRNOP00000074320"; protein_version "3";
17	ensembl	exon	913283	913513	0	+	.	gene_id "ENSRNOG00000018999"; gene_version "9"; transcript_id "ENSRNOT00000105267"; transcript_version "2"; exon_number "9"; gene_name "Cdc14b"; gene_source "ensembl"; gene_biotype "protein_coding"; transcript_name "Cdc14b-204"; transcript_source "ensembl"; transcript_biotype "protein_coding"; exon_id "ENSRNOE00000184111"; exon_version "1";
17	ensembl	CDS	913283	913513	0	+	2	gene_id "ENSRNOG00000018999"; gene_version "9"; transcript_id "ENSRNOT00000105267"; transcript_version "2"; exon_number "9"; gene_name "Cdc14b"; gene_source "ensembl"; gene_biotype "protein_coding"; transcript_name "Cdc14b-204"; transcript_source "ensembl"; transcript_biotype "protein_coding"; protein_id "ENSRNOP00000094659"; protein_version "2";
17	ENSEMBL114_rn	exon	913283	913513	51.3527391326033	+	.	gene_id "ENSRNOG00000018999"; transcript_id "ENSRNOG00000018999_tx_1"; exon_id "17_913283_913513_+"; exonnum "9"; txlen "3664";
17	ENSEMBL114_rn	exon	913283	913513	4.67483811953538	+	.	gene_id "ENSRNOG00000018999"; transcript_id "ENSRNOG00000018999_tx_10"; exon_id "17_913283_913513_+"; exonnum "9"; txlen "2720";
17	ENSEMBL114_rn	exon	913283	913513	4.43177985682035	+	.	gene_id "ENSRNOG00000018999"; transcript_id "ENSRNOG00000018999_tx_11"; exon_id "17_913283_913513_+"; exonnum "9"; txlen "3583";
17	ENSEMBL114_rn	exon	913283	913513	3.01581911088823	+	.	gene_id "ENSRNOG00000018999"; transcript_id "ENSRNOG00000018999_tx_12"; exon_id "17_913283_913513_+"; exonnum "10"; txlen "2778";
17	ENSEMBL114_rn	exon	913283	913513	3.01581911088823	+	.	gene_id "ENSRNOG00000018999"; transcript_id "ENSRNOG00000018999_tx_13"; exon_id "17_913283_913513_+"; exonnum "10"; txlen "2782";
17	ENSEMBL114_rn	exon	913283	913513	1.45868985107818	+	.	gene_id "ENSRNOG00000018999"; transcript_id "ENSRNOG00000018999_tx_14"; exon_id "17_913283_913513_+"; exonnum "10"; txlen "2865";
17	ENSEMBL114_rn	exon	913283	913513	1.45868985107818	+	.	gene_id "ENSRNOG00000018999"; transcript_id "ENSRNOG00000018999_tx_15"; exon_id "17_913283_913513_+"; exonnum "10"; txlen "2869";
17	ENSEMBL114_rn	exon	913283	913513	1.22257345426091	+	.	gene_id "ENSRNOG00000018999"; transcript_id "ENSRNOG00000018999_tx_19"; exon_id "17_913283_913513_+"; exonnum "8"; txlen "3587";
17	ENSEMBL114_rn	exon	913283	913513	44.7526483259281	+	.	gene_id "ENSRNOG00000018999"; transcript_id "ENSRNOG00000018999_tx_2"; exon_id "17_913283_913513_+"; exonnum "9"; txlen "3634";
17	ENSEMBL114_rn	exon	913283	913513	1.13040788351165	+	.	gene_id "ENSRNOG00000018999"; transcript_id "ENSRNOG00000018999_tx_20"; exon_id "17_913283_913513_+"; exonnum "8"; txlen "3623";
17	ENSEMBL114_rn	exon	913283	913513	1.06767898745016	+	.	gene_id "ENSRNOG00000018999"; transcript_id "ENSRNOG00000018999_tx_22"; exon_id "17_913283_913513_+"; exonnum "8"; txlen "3557";
17	ENSEMBL114_rn	exon	913283	913513	1.04297728362008	+	.	gene_id "ENSRNOG00000018999"; transcript_id "ENSRNOG00000018999_tx_23"; exon_id "17_913283_913513_+"; exonnum "8"; txlen "3440";
17	ENSEMBL114_rn	exon	913283	913513	0.826670683651688	+	.	gene_id "ENSRNOG00000018999"; transcript_id "ENSRNOG00000018999_tx_28"; exon_id "17_913283_913513_+"; exonnum "8"; txlen "3704";
17	ENSEMBL114_rn	exon	913283	913513	0.826670683651688	+	.	gene_id "ENSRNOG00000018999"; transcript_id "ENSRNOG00000018999_tx_29"; exon_id "17_913283_913513_+"; exonnum "8"; txlen "3770";
17	ENSEMBL114_rn	exon	913283	913513	34.7668846158697	+	.	gene_id "ENSRNOG00000018999"; transcript_id "ENSRNOG00000018999_tx_3"; exon_id "17_913283_913513_+"; exonnum "9"; txlen "3700";
17	ENSEMBL114_rn	exon	913283	913513	0.654762106766056	+	.	gene_id "ENSRNOG00000018999"; transcript_id "ENSRNOG00000018999_tx_30"; exon_id "17_913283_913513_+"; exonnum "7"; txlen "3497";
17	ENSEMBL114_rn	exon	913283	913513	0.6491490514145	+	.	gene_id "ENSRNOG00000018999"; transcript_id "ENSRNOG00000018999_tx_31"; exon_id "17_913283_913513_+"; exonnum "7"; txlen "3467";
17	ENSEMBL114_rn	exon	913283	913513	0.589883205115682	+	.	gene_id "ENSRNOG00000018999"; transcript_id "ENSRNOG00000018999_tx_32"; exon_id "17_913283_913513_+"; exonnum "7"; txlen "3533";
17	ENSEMBL114_rn	exon	913283	913513	0.564414240017113	+	.	gene_id "ENSRNOG00000018999"; transcript_id "ENSRNOG00000018999_tx_33"; exon_id "17_913283_913513_+"; exonnum "7"; txlen "3350";
17	ENSEMBL114_rn	exon	913283	913513	0.527535834971533	+	.	gene_id "ENSRNOG00000018999"; transcript_id "ENSRNOG00000018999_tx_34"; exon_id "17_913283_913513_+"; exonnum "7"; txlen "2398";
17	ENSEMBL114_rn	exon	913283	913513	0.431918384377094	+	.	gene_id "ENSRNOG00000018999"; transcript_id "ENSRNOG00000018999_tx_35"; exon_id "17_913283_913513_+"; exonnum "6"; txlen "2206";
17	ENSEMBL114_rn	exon	913283	913513	0.00346351024991281	+	.	gene_id "ENSRNOG00000018999"; transcript_id "ENSRNOG00000018999_tx_36"; exon_id "17_913283_913513_+"; exonnum "10"; txlen "3537";
17	ENSEMBL114_rn	exon	913283	913513	24.5090982156181	+	.	gene_id "ENSRNOG00000018999"; transcript_id "ENSRNOG00000018999_tx_4"; exon_id "17_913283_913513_+"; exonnum "9"; txlen "3517";
17	ENSEMBL114_rn	exon	913283	913513	19.1083351161832	+	.	gene_id "ENSRNOG00000018999"; transcript_id "ENSRNOG00000018999_tx_5"; exon_id "17_913283_913513_+"; exonnum "9"; txlen "2716";
17	ENSEMBL114_rn	exon	913283	913513	7.03044835842934	+	.	gene_id "ENSRNOG00000018999"; transcript_id "ENSRNOG00000018999_tx_6"; exon_id "17_913283_913513_+"; exonnum "9"; txlen "3781";
17	ENSEMBL114_rn	exon	913283	913513	6.73739306691688	+	.	gene_id "ENSRNOG00000018999"; transcript_id "ENSRNOG00000018999_tx_7"; exon_id "17_913283_913513_+"; exonnum "9"; txlen "3847";
17	ENSEMBL114_rn	exon	913283	913513	6.34751319743731	+	.	gene_id "ENSRNOG00000018999"; transcript_id "ENSRNOG00000018999_tx_8"; exon_id "17_913283_913513_+"; exonnum "9"; txlen "2565";
17	ENSEMBL114_rn	exon	913283	913513	4.84348314756805	+	.	gene_id "ENSRNOG00000018999"; transcript_id "ENSRNOG00000018999_tx_9"; exon_id "17_913283_913513_+"; exonnum "9"; txlen "3730";
17	ensembl	gene	917584	917724	0	+	.	gene_id "ENSRNOG00000083660"; gene_version "1"; gene_name "U4"; gene_source "ensembl"; gene_biotype "snRNA";
17	ensembl	transcript	917584	917724	0	+	.	gene_id "ENSRNOG00000083660"; gene_version "1"; transcript_id "ENSRNOT00000078546"; transcript_version "3"; gene_name "U4"; gene_source "ensembl"; gene_biotype "snRNA"; transcript_name "U4.12-201"; transcript_source "ensembl"; transcript_biotype "snRNA"; tag "Ensembl_canonical";
17	ensembl	exon	917584	917724	0	+	.	gene_id "ENSRNOG00000083660"; gene_version "1"; transcript_id "ENSRNOT00000078546"; transcript_version "3"; exon_number "1"; gene_name "U4"; gene_source "ensembl"; gene_biotype "snRNA"; transcript_name "U4.12-201"; transcript_source "ensembl"; transcript_biotype "snRNA"; exon_id "ENSRNOE00000540928"; exon_version "2"; tag "Ensembl_canonical";
17	ensembl	exon	918237	918375	0	+	.	gene_id "ENSRNOG00000018999"; gene_version "9"; transcript_id "ENSRNOT00000119773"; transcript_version "2"; exon_number "10"; gene_name "Cdc14b"; gene_source "ensembl"; gene_biotype "protein_coding"; transcript_name "Cdc14b-207"; transcript_source "ensembl"; transcript_biotype "protein_coding"; exon_id "ENSRNOE00000184133"; exon_version "1";
17	ensembl	CDS	918237	918375	0	+	2	gene_id "ENSRNOG00000018999"; gene_version "9"; transcript_id "ENSRNOT00000119773"; transcript_version "2"; exon_number "10"; gene_name "Cdc14b"; gene_source "ensembl"; gene_biotype "protein_coding"; transcript_name "Cdc14b-207"; transcript_source "ensembl"; transcript_biotype "protein_coding"; protein_id "ENSRNOP00000085712"; protein_version "2";
17	ensembl	exon	918237	918375	0	+	.	gene_id "ENSRNOG00000018999"; gene_version "9"; transcript_id "ENSRNOT00000119245"; transcript_version "2"; exon_number "11"; gene_name "Cdc14b"; gene_source "ensembl"; gene_biotype "protein_coding"; transcript_name "Cdc14b-206"; transcript_source "ensembl"; transcript_biotype "protein_coding"; exon_id "ENSRNOE00000184133"; exon_version "1";
17	ensembl	CDS	918237	918375	0	+	2	gene_id "ENSRNOG00000018999"; gene_version "9"; transcript_id "ENSRNOT00000119245"; transcript_version "2"; exon_number "11"; gene_name "Cdc14b"; gene_source "ensembl"; gene_biotype "protein_coding"; transcript_name "Cdc14b-206"; transcript_source "ensembl"; transcript_biotype "protein_coding"; protein_id "ENSRNOP00000097799"; protein_version "2";
17	ensembl	exon	918237	918375	0	+	.	gene_id "ENSRNOG00000018999"; gene_version "9"; transcript_id "ENSRNOT00000033017"; transcript_version "8"; exon_number "10"; gene_name "Cdc14b"; gene_source "ensembl"; gene_biotype "protein_coding"; transcript_name "Cdc14b-201"; transcript_source "ensembl"; transcript_biotype "protein_coding"; exon_id "ENSRNOE00000184133"; exon_version "1";
17	ensembl	CDS	918237	918375	0	+	2	gene_id "ENSRNOG00000018999"; gene_version "9"; transcript_id "ENSRNOT00000033017"; transcript_version "8"; exon_number "10"; gene_name "Cdc14b"; gene_source "ensembl"; gene_biotype "protein_coding"; transcript_name "Cdc14b-201"; transcript_source "ensembl"; transcript_biotype "protein_coding"; protein_id "ENSRNOP00000038515"; protein_version "7";
17	ensembl	exon	918237	918375	0	+	.	gene_id "ENSRNOG00000018999"; gene_version "9"; transcript_id "ENSRNOT00000095758"; transcript_version "2"; exon_number "11"; gene_name "Cdc14b"; gene_source "ensembl"; gene_biotype "protein_coding"; transcript_name "Cdc14b-203"; transcript_source "ensembl"; transcript_biotype "protein_coding"; exon_id "ENSRNOE00000184133"; exon_version "1";
17	ensembl	CDS	918237	918375	0	+	2	gene_id "ENSRNOG00000018999"; gene_version "9"; transcript_id "ENSRNOT00000095758"; transcript_version "2"; exon_number "11"; gene_name "Cdc14b"; gene_source "ensembl"; gene_biotype "protein_coding"; transcript_name "Cdc14b-203"; transcript_source "ensembl"; transcript_biotype "protein_coding"; protein_id "ENSRNOP00000079866"; protein_version "2";
17	ensembl	exon	918237	918375	0	+	.	gene_id "ENSRNOG00000018999"; gene_version "9"; transcript_id "ENSRNOT00000114178"; transcript_version "2"; exon_number "11"; gene_name "Cdc14b"; gene_source "ensembl"; gene_biotype "protein_coding"; transcript_name "Cdc14b-205"; transcript_source "ensembl"; transcript_biotype "protein_coding"; exon_id "ENSRNOE00000184133"; exon_version "1";
17	ensembl	CDS	918237	918375	0	+	2	gene_id "ENSRNOG00000018999"; gene_version "9"; transcript_id "ENSRNOT00000114178"; transcript_version "2"; exon_number "11"; gene_name "Cdc14b"; gene_source "ensembl"; gene_biotype "protein_coding"; transcript_name "Cdc14b-205"; transcript_source "ensembl"; transcript_biotype "protein_coding"; protein_id "ENSRNOP00000077998"; protein_version "2";
17	ensembl	exon	918237	918375	0	+	.	gene_id "ENSRNOG00000018999"; gene_version "9"; transcript_id "ENSRNOT00000124350"; transcript_version "1"; exon_number "10"; gene_name "Cdc14b"; gene_source "ensembl"; gene_biotype "protein_coding"; transcript_name "Cdc14b-208"; transcript_source "ensembl"; transcript_biotype "protein_coding"; exon_id "ENSRNOE00000184133"; exon_version "1"; tag "Ensembl_canonical";
17	ensembl	CDS	918237	918375	0	+	2	gene_id "ENSRNOG00000018999"; gene_version "9"; transcript_id "ENSRNOT00000124350"; transcript_version "1"; exon_number "10"; gene_name "Cdc14b"; gene_source "ensembl"; gene_biotype "protein_coding"; transcript_name "Cdc14b-208"; transcript_source "ensembl"; transcript_biotype "protein_coding"; protein_id "ENSRNOP00000101802"; protein_version "1"; tag "Ensembl_canonical";
17	ensembl	exon	918237	918375	0	+	.	gene_id "ENSRNOG00000018999"; gene_version "9"; transcript_id "ENSRNOT00000131409"; transcript_version "1"; exon_number "11"; gene_name "Cdc14b"; gene_source "ensembl"; gene_biotype "protein_coding"; transcript_name "Cdc14b-209"; transcript_source "ensembl"; transcript_biotype "protein_coding"; exon_id "ENSRNOE00000184133"; exon_version "1";
17	ensembl	CDS	918237	918375	0	+	2	gene_id "ENSRNOG00000018999"; gene_version "9"; transcript_id "ENSRNOT00000131409"; transcript_version "1"; exon_number "11"; gene_name "Cdc14b"; gene_source "ensembl"; gene_biotype "protein_coding"; transcript_name "Cdc14b-209"; transcript_source "ensembl"; transcript_biotype "protein_coding"; protein_id "ENSRNOP00000100855"; protein_version "1";
17	ensembl	exon	918237	918375	0	+	.	gene_id "ENSRNOG00000018999"; gene_version "9"; transcript_id "ENSRNOT00000135078"; transcript_version "1"; exon_number "11"; gene_name "Cdc14b"; gene_source "ensembl"; gene_biotype "protein_coding"; transcript_name "Cdc14b-210"; transcript_source "ensembl"; transcript_biotype "protein_coding"; exon_id "ENSRNOE00000184133"; exon_version "1";
17	ensembl	CDS	918237	918375	0	+	2	gene_id "ENSRNOG00000018999"; gene_version "9"; transcript_id "ENSRNOT00000135078"; transcript_version "1"; exon_number "11"; gene_name "Cdc14b"; gene_source "ensembl"; gene_biotype "protein_coding"; transcript_name "Cdc14b-210"; transcript_source "ensembl"; transcript_biotype "protein_coding"; protein_id "ENSRNOP00000111650"; protein_version "1";
17	ensembl	exon	918237	918375	0	+	.	gene_id "ENSRNOG00000018999"; gene_version "9"; transcript_id "ENSRNOT00000079742"; transcript_version "3"; exon_number "11"; gene_name "Cdc14b"; gene_source "ensembl"; gene_biotype "protein_coding"; transcript_name "Cdc14b-202"; transcript_source "ensembl"; transcript_biotype "protein_coding"; exon_id "ENSRNOE00000184133"; exon_version "1";
17	ensembl	CDS	918237	918375	0	+	2	gene_id "ENSRNOG00000018999"; gene_version "9"; transcript_id "ENSRNOT00000079742"; transcript_version "3"; exon_number "11"; gene_name "Cdc14b"; gene_source "ensembl"; gene_biotype "protein_coding"; transcript_name "Cdc14b-202"; transcript_source "ensembl"; transcript_biotype "protein_coding"; protein_id "ENSRNOP00000074320"; protein_version "3";
17	ensembl	exon	918237	918375	0	+	.	gene_id "ENSRNOG00000018999"; gene_version "9"; transcript_id "ENSRNOT00000105267"; transcript_version "2"; exon_number "10"; gene_name "Cdc14b"; gene_source "ensembl"; gene_biotype "protein_coding"; transcript_name "Cdc14b-204"; transcript_source "ensembl"; transcript_biotype "protein_coding"; exon_id "ENSRNOE00000184133"; exon_version "1";
17	ensembl	CDS	918237	918375	0	+	2	gene_id "ENSRNOG00000018999"; gene_version "9"; transcript_id "ENSRNOT00000105267"; transcript_version "2"; exon_number "10"; gene_name "Cdc14b"; gene_source "ensembl"; gene_biotype "protein_coding"; transcript_name "Cdc14b-204"; transcript_source "ensembl"; transcript_biotype "protein_coding"; protein_id "ENSRNOP00000094659"; protein_version "2";
17	ENSEMBL114_rn	exon	918237	918375	51.3527391326033	+	.	gene_id "ENSRNOG00000018999"; transcript_id "ENSRNOG00000018999_tx_1"; exon_id "17_918237_918375_+"; exonnum "10"; txlen "3664";
17	ENSEMBL114_rn	exon	918237	918375	4.67483811953538	+	.	gene_id "ENSRNOG00000018999"; transcript_id "ENSRNOG00000018999_tx_10"; exon_id "17_918237_918375_+"; exonnum "10"; txlen "2720";
17	ENSEMBL114_rn	exon	918237	918375	4.43177985682035	+	.	gene_id "ENSRNOG00000018999"; transcript_id "ENSRNOG00000018999_tx_11"; exon_id "17_918237_918375_+"; exonnum "10"; txlen "3583";
17	ENSEMBL114_rn	exon	918237	918375	3.01581911088823	+	.	gene_id "ENSRNOG00000018999"; transcript_id "ENSRNOG00000018999_tx_12"; exon_id "17_918237_918375_+"; exonnum "11"; txlen "2778";
17	ENSEMBL114_rn	exon	918237	918375	3.01581911088823	+	.	gene_id "ENSRNOG00000018999"; transcript_id "ENSRNOG00000018999_tx_13"; exon_id "17_918237_918375_+"; exonnum "11"; txlen "2782";
17	ENSEMBL114_rn	exon	918237	918375	1.45868985107818	+	.	gene_id "ENSRNOG00000018999"; transcript_id "ENSRNOG00000018999_tx_14"; exon_id "17_918237_918375_+"; exonnum "11"; txlen "2865";
17	ENSEMBL114_rn	exon	918237	918375	1.45868985107818	+	.	gene_id "ENSRNOG00000018999"; transcript_id "ENSRNOG00000018999_tx_15"; exon_id "17_918237_918375_+"; exonnum "11"; txlen "2869";
17	ENSEMBL114_rn	exon	918237	918375	1.22257345426091	+	.	gene_id "ENSRNOG00000018999"; transcript_id "ENSRNOG00000018999_tx_19"; exon_id "17_918237_918375_+"; exonnum "9"; txlen "3587";
17	ENSEMBL114_rn	exon	918237	918375	44.7526483259281	+	.	gene_id "ENSRNOG00000018999"; transcript_id "ENSRNOG00000018999_tx_2"; exon_id "17_918237_918375_+"; exonnum "10"; txlen "3634";
17	ENSEMBL114_rn	exon	918237	918375	1.13040788351165	+	.	gene_id "ENSRNOG00000018999"; transcript_id "ENSRNOG00000018999_tx_20"; exon_id "17_918237_918375_+"; exonnum "9"; txlen "3623";
17	ENSEMBL114_rn	exon	918237	918375	1.06767898745016	+	.	gene_id "ENSRNOG00000018999"; transcript_id "ENSRNOG00000018999_tx_22"; exon_id "17_918237_918375_+"; exonnum "9"; txlen "3557";
17	ENSEMBL114_rn	exon	918237	918375	1.04297728362008	+	.	gene_id "ENSRNOG00000018999"; transcript_id "ENSRNOG00000018999_tx_23"; exon_id "17_918237_918375_+"; exonnum "9"; txlen "3440";
17	ENSEMBL114_rn	exon	918237	918375	0.826670683651688	+	.	gene_id "ENSRNOG00000018999"; transcript_id "ENSRNOG00000018999_tx_28"; exon_id "17_918237_918375_+"; exonnum "9"; txlen "3704";
17	ENSEMBL114_rn	exon	918237	918375	0.826670683651688	+	.	gene_id "ENSRNOG00000018999"; transcript_id "ENSRNOG00000018999_tx_29"; exon_id "17_918237_918375_+"; exonnum "9"; txlen "3770";
17	ENSEMBL114_rn	exon	918237	918375	34.7668846158697	+	.	gene_id "ENSRNOG00000018999"; transcript_id "ENSRNOG00000018999_tx_3"; exon_id "17_918237_918375_+"; exonnum "10"; txlen "3700";
17	ENSEMBL114_rn	exon	918237	918375	0.654762106766056	+	.	gene_id "ENSRNOG00000018999"; transcript_id "ENSRNOG00000018999_tx_30"; exon_id "17_918237_918375_+"; exonnum "8"; txlen "3497";
17	ENSEMBL114_rn	exon	918237	918375	0.6491490514145	+	.	gene_id "ENSRNOG00000018999"; transcript_id "ENSRNOG00000018999_tx_31"; exon_id "17_918237_918375_+"; exonnum "8"; txlen "3467";
17	ENSEMBL114_rn	exon	918237	918375	0.589883205115682	+	.	gene_id "ENSRNOG00000018999"; transcript_id "ENSRNOG00000018999_tx_32"; exon_id "17_918237_918375_+"; exonnum "8"; txlen "3533";
17	ENSEMBL114_rn	exon	918237	918375	0.564414240017113	+	.	gene_id "ENSRNOG00000018999"; transcript_id "ENSRNOG00000018999_tx_33"; exon_id "17_918237_918375_+"; exonnum "8"; txlen "3350";
17	ENSEMBL114_rn	exon	918237	918375	0.527535834971533	+	.	gene_id "ENSRNOG00000018999"; transcript_id "ENSRNOG00000018999_tx_34"; exon_id "17_918237_918375_+"; exonnum "8"; txlen "2398";
17	ENSEMBL114_rn	exon	918237	918375	0.431918384377094	+	.	gene_id "ENSRNOG00000018999"; transcript_id "ENSRNOG00000018999_tx_35"; exon_id "17_918237_918375_+"; exonnum "7"; txlen "2206";
17	ENSEMBL114_rn	exon	918237	918375	0.00346351024991281	+	.	gene_id "ENSRNOG00000018999"; transcript_id "ENSRNOG00000018999_tx_36"; exon_id "17_918237_918375_+"; exonnum "11"; txlen "3537";
17	ENSEMBL114_rn	exon	918237	918375	24.5090982156181	+	.	gene_id "ENSRNOG00000018999"; transcript_id "ENSRNOG00000018999_tx_4"; exon_id "17_918237_918375_+"; exonnum "10"; txlen "3517";
17	ENSEMBL114_rn	exon	918237	918375	19.1083351161832	+	.	gene_id "ENSRNOG00000018999"; transcript_id "ENSRNOG00000018999_tx_5"; exon_id "17_918237_918375_+"; exonnum "10"; txlen "2716";
17	ENSEMBL114_rn	exon	918237	918375	7.03044835842934	+	.	gene_id "ENSRNOG00000018999"; transcript_id "ENSRNOG00000018999_tx_6"; exon_id "17_918237_918375_+"; exonnum "10"; txlen "3781";
17	ENSEMBL114_rn	exon	918237	918375	6.73739306691688	+	.	gene_id "ENSRNOG00000018999"; transcript_id "ENSRNOG00000018999_tx_7"; exon_id "17_918237_918375_+"; exonnum "10"; txlen "3847";
17	ENSEMBL114_rn	exon	918237	918375	6.34751319743731	+	.	gene_id "ENSRNOG00000018999"; transcript_id "ENSRNOG00000018999_tx_8"; exon_id "17_918237_918375_+"; exonnum "10"; txlen "2565";
17	ENSEMBL114_rn	exon	918237	918375	4.84348314756805	+	.	gene_id "ENSRNOG00000018999"; transcript_id "ENSRNOG00000018999_tx_9"; exon_id "17_918237_918375_+"; exonnum "10"; txlen "3730";
17	ensembl	exon	918482	918641	0	+	.	gene_id "ENSRNOG00000018999"; gene_version "9"; transcript_id "ENSRNOT00000119773"; transcript_version "2"; exon_number "11"; gene_name "Cdc14b"; gene_source "ensembl"; gene_biotype "protein_coding"; transcript_name "Cdc14b-207"; transcript_source "ensembl"; transcript_biotype "protein_coding"; exon_id "ENSRNOE00000184156"; exon_version "2";
17	ensembl	CDS	918482	918641	0	+	1	gene_id "ENSRNOG00000018999"; gene_version "9"; transcript_id "ENSRNOT00000119773"; transcript_version "2"; exon_number "11"; gene_name "Cdc14b"; gene_source "ensembl"; gene_biotype "protein_coding"; transcript_name "Cdc14b-207"; transcript_source "ensembl"; transcript_biotype "protein_coding"; protein_id "ENSRNOP00000085712"; protein_version "2";
17	ensembl	exon	918482	918641	0	+	.	gene_id "ENSRNOG00000018999"; gene_version "9"; transcript_id "ENSRNOT00000119245"; transcript_version "2"; exon_number "12"; gene_name "Cdc14b"; gene_source "ensembl"; gene_biotype "protein_coding"; transcript_name "Cdc14b-206"; transcript_source "ensembl"; transcript_biotype "protein_coding"; exon_id "ENSRNOE00000184156"; exon_version "2";
17	ensembl	CDS	918482	918641	0	+	1	gene_id "ENSRNOG00000018999"; gene_version "9"; transcript_id "ENSRNOT00000119245"; transcript_version "2"; exon_number "12"; gene_name "Cdc14b"; gene_source "ensembl"; gene_biotype "protein_coding"; transcript_name "Cdc14b-206"; transcript_source "ensembl"; transcript_biotype "protein_coding"; protein_id "ENSRNOP00000097799"; protein_version "2";
17	ensembl	exon	918482	918641	0	+	.	gene_id "ENSRNOG00000018999"; gene_version "9"; transcript_id "ENSRNOT00000033017"; transcript_version "8"; exon_number "11"; gene_name "Cdc14b"; gene_source "ensembl"; gene_biotype "protein_coding"; transcript_name "Cdc14b-201"; transcript_source "ensembl"; transcript_biotype "protein_coding"; exon_id "ENSRNOE00000184156"; exon_version "2";
17	ensembl	CDS	918482	918641	0	+	1	gene_id "ENSRNOG00000018999"; gene_version "9"; transcript_id "ENSRNOT00000033017"; transcript_version "8"; exon_number "11"; gene_name "Cdc14b"; gene_source "ensembl"; gene_biotype "protein_coding"; transcript_name "Cdc14b-201"; transcript_source "ensembl"; transcript_biotype "protein_coding"; protein_id "ENSRNOP00000038515"; protein_version "7";
17	ensembl	exon	918482	918641	0	+	.	gene_id "ENSRNOG00000018999"; gene_version "9"; transcript_id "ENSRNOT00000095758"; transcript_version "2"; exon_number "12"; gene_name "Cdc14b"; gene_source "ensembl"; gene_biotype "protein_coding"; transcript_name "Cdc14b-203"; transcript_source "ensembl"; transcript_biotype "protein_coding"; exon_id "ENSRNOE00000184156"; exon_version "2";
17	ensembl	CDS	918482	918641	0	+	1	gene_id "ENSRNOG00000018999"; gene_version "9"; transcript_id "ENSRNOT00000095758"; transcript_version "2"; exon_number "12"; gene_name "Cdc14b"; gene_source "ensembl"; gene_biotype "protein_coding"; transcript_name "Cdc14b-203"; transcript_source "ensembl"; transcript_biotype "protein_coding"; protein_id "ENSRNOP00000079866"; protein_version "2";
17	ensembl	exon	918482	918641	0	+	.	gene_id "ENSRNOG00000018999"; gene_version "9"; transcript_id "ENSRNOT00000114178"; transcript_version "2"; exon_number "12"; gene_name "Cdc14b"; gene_source "ensembl"; gene_biotype "protein_coding"; transcript_name "Cdc14b-205"; transcript_source "ensembl"; transcript_biotype "protein_coding"; exon_id "ENSRNOE00000184156"; exon_version "2";
17	ensembl	CDS	918482	918641	0	+	1	gene_id "ENSRNOG00000018999"; gene_version "9"; transcript_id "ENSRNOT00000114178"; transcript_version "2"; exon_number "12"; gene_name "Cdc14b"; gene_source "ensembl"; gene_biotype "protein_coding"; transcript_name "Cdc14b-205"; transcript_source "ensembl"; transcript_biotype "protein_coding"; protein_id "ENSRNOP00000077998"; protein_version "2";
17	ensembl	exon	918482	918641	0	+	.	gene_id "ENSRNOG00000018999"; gene_version "9"; transcript_id "ENSRNOT00000124350"; transcript_version "1"; exon_number "11"; gene_name "Cdc14b"; gene_source "ensembl"; gene_biotype "protein_coding"; transcript_name "Cdc14b-208"; transcript_source "ensembl"; transcript_biotype "protein_coding"; exon_id "ENSRNOE00000184156"; exon_version "2"; tag "Ensembl_canonical";
17	ensembl	CDS	918482	918641	0	+	1	gene_id "ENSRNOG00000018999"; gene_version "9"; transcript_id "ENSRNOT00000124350"; transcript_version "1"; exon_number "11"; gene_name "Cdc14b"; gene_source "ensembl"; gene_biotype "protein_coding"; transcript_name "Cdc14b-208"; transcript_source "ensembl"; transcript_biotype "protein_coding"; protein_id "ENSRNOP00000101802"; protein_version "1"; tag "Ensembl_canonical";
17	ensembl	exon	918482	918641	0	+	.	gene_id "ENSRNOG00000018999"; gene_version "9"; transcript_id "ENSRNOT00000131409"; transcript_version "1"; exon_number "12"; gene_name "Cdc14b"; gene_source "ensembl"; gene_biotype "protein_coding"; transcript_name "Cdc14b-209"; transcript_source "ensembl"; transcript_biotype "protein_coding"; exon_id "ENSRNOE00000184156"; exon_version "2";
17	ensembl	CDS	918482	918641	0	+	1	gene_id "ENSRNOG00000018999"; gene_version "9"; transcript_id "ENSRNOT00000131409"; transcript_version "1"; exon_number "12"; gene_name "Cdc14b"; gene_source "ensembl"; gene_biotype "protein_coding"; transcript_name "Cdc14b-209"; transcript_source "ensembl"; transcript_biotype "protein_coding"; protein_id "ENSRNOP00000100855"; protein_version "1";
17	ensembl	exon	918482	918641	0	+	.	gene_id "ENSRNOG00000018999"; gene_version "9"; transcript_id "ENSRNOT00000135078"; transcript_version "1"; exon_number "12"; gene_name "Cdc14b"; gene_source "ensembl"; gene_biotype "protein_coding"; transcript_name "Cdc14b-210"; transcript_source "ensembl"; transcript_biotype "protein_coding"; exon_id "ENSRNOE00000184156"; exon_version "2";
17	ensembl	CDS	918482	918641	0	+	1	gene_id "ENSRNOG00000018999"; gene_version "9"; transcript_id "ENSRNOT00000135078"; transcript_version "1"; exon_number "12"; gene_name "Cdc14b"; gene_source "ensembl"; gene_biotype "protein_coding"; transcript_name "Cdc14b-210"; transcript_source "ensembl"; transcript_biotype "protein_coding"; protein_id "ENSRNOP00000111650"; protein_version "1";
17	ensembl	exon	918482	918641	0	+	.	gene_id "ENSRNOG00000018999"; gene_version "9"; transcript_id "ENSRNOT00000079742"; transcript_version "3"; exon_number "12"; gene_name "Cdc14b"; gene_source "ensembl"; gene_biotype "protein_coding"; transcript_name "Cdc14b-202"; transcript_source "ensembl"; transcript_biotype "protein_coding"; exon_id "ENSRNOE00000184156"; exon_version "2";
17	ensembl	CDS	918482	918641	0	+	1	gene_id "ENSRNOG00000018999"; gene_version "9"; transcript_id "ENSRNOT00000079742"; transcript_version "3"; exon_number "12"; gene_name "Cdc14b"; gene_source "ensembl"; gene_biotype "protein_coding"; transcript_name "Cdc14b-202"; transcript_source "ensembl"; transcript_biotype "protein_coding"; protein_id "ENSRNOP00000074320"; protein_version "3";
17	ensembl	exon	918482	918641	0	+	.	gene_id "ENSRNOG00000018999"; gene_version "9"; transcript_id "ENSRNOT00000105267"; transcript_version "2"; exon_number "11"; gene_name "Cdc14b"; gene_source "ensembl"; gene_biotype "protein_coding"; transcript_name "Cdc14b-204"; transcript_source "ensembl"; transcript_biotype "protein_coding"; exon_id "ENSRNOE00000184156"; exon_version "2";
17	ensembl	CDS	918482	918641	0	+	1	gene_id "ENSRNOG00000018999"; gene_version "9"; transcript_id "ENSRNOT00000105267"; transcript_version "2"; exon_number "11"; gene_name "Cdc14b"; gene_source "ensembl"; gene_biotype "protein_coding"; transcript_name "Cdc14b-204"; transcript_source "ensembl"; transcript_biotype "protein_coding"; protein_id "ENSRNOP00000094659"; protein_version "2";
17	ENSEMBL114_rn	exon	918482	918641	51.3527391326033	+	.	gene_id "ENSRNOG00000018999"; transcript_id "ENSRNOG00000018999_tx_1"; exon_id "17_918482_918641_+"; exonnum "11"; txlen "3664";
17	ENSEMBL114_rn	exon	918482	918641	4.67483811953538	+	.	gene_id "ENSRNOG00000018999"; transcript_id "ENSRNOG00000018999_tx_10"; exon_id "17_918482_918641_+"; exonnum "11"; txlen "2720";
17	ENSEMBL114_rn	exon	918482	918641	4.43177985682035	+	.	gene_id "ENSRNOG00000018999"; transcript_id "ENSRNOG00000018999_tx_11"; exon_id "17_918482_918641_+"; exonnum "11"; txlen "3583";
17	ENSEMBL114_rn	exon	918482	918641	3.01581911088823	+	.	gene_id "ENSRNOG00000018999"; transcript_id "ENSRNOG00000018999_tx_12"; exon_id "17_918482_918641_+"; exonnum "12"; txlen "2778";
17	ENSEMBL114_rn	exon	918482	918641	3.01581911088823	+	.	gene_id "ENSRNOG00000018999"; transcript_id "ENSRNOG00000018999_tx_13"; exon_id "17_918482_918641_+"; exonnum "12"; txlen "2782";
17	ENSEMBL114_rn	exon	918482	918641	1.45868985107818	+	.	gene_id "ENSRNOG00000018999"; transcript_id "ENSRNOG00000018999_tx_14"; exon_id "17_918482_918641_+"; exonnum "12"; txlen "2865";
17	ENSEMBL114_rn	exon	918482	918641	1.45868985107818	+	.	gene_id "ENSRNOG00000018999"; transcript_id "ENSRNOG00000018999_tx_15"; exon_id "17_918482_918641_+"; exonnum "12"; txlen "2869";
17	ENSEMBL114_rn	exon	918482	918641	1.22257345426091	+	.	gene_id "ENSRNOG00000018999"; transcript_id "ENSRNOG00000018999_tx_19"; exon_id "17_918482_918641_+"; exonnum "10"; txlen "3587";
17	ENSEMBL114_rn	exon	918482	918641	44.7526483259281	+	.	gene_id "ENSRNOG00000018999"; transcript_id "ENSRNOG00000018999_tx_2"; exon_id "17_918482_918641_+"; exonnum "11"; txlen "3634";
17	ENSEMBL114_rn	exon	918482	918641	1.13040788351165	+	.	gene_id "ENSRNOG00000018999"; transcript_id "ENSRNOG00000018999_tx_20"; exon_id "17_918482_918641_+"; exonnum "10"; txlen "3623";
17	ENSEMBL114_rn	exon	918482	918641	1.06767898745016	+	.	gene_id "ENSRNOG00000018999"; transcript_id "ENSRNOG00000018999_tx_22"; exon_id "17_918482_918641_+"; exonnum "10"; txlen "3557";
17	ENSEMBL114_rn	exon	918482	918641	1.04297728362008	+	.	gene_id "ENSRNOG00000018999"; transcript_id "ENSRNOG00000018999_tx_23"; exon_id "17_918482_918641_+"; exonnum "10"; txlen "3440";
17	ENSEMBL114_rn	exon	918482	918641	0.826670683651688	+	.	gene_id "ENSRNOG00000018999"; transcript_id "ENSRNOG00000018999_tx_28"; exon_id "17_918482_918641_+"; exonnum "10"; txlen "3704";
17	ENSEMBL114_rn	exon	918482	918641	0.826670683651688	+	.	gene_id "ENSRNOG00000018999"; transcript_id "ENSRNOG00000018999_tx_29"; exon_id "17_918482_918641_+"; exonnum "10"; txlen "3770";
17	ENSEMBL114_rn	exon	918482	918641	34.7668846158697	+	.	gene_id "ENSRNOG00000018999"; transcript_id "ENSRNOG00000018999_tx_3"; exon_id "17_918482_918641_+"; exonnum "11"; txlen "3700";
17	ENSEMBL114_rn	exon	918482	918641	0.654762106766056	+	.	gene_id "ENSRNOG00000018999"; transcript_id "ENSRNOG00000018999_tx_30"; exon_id "17_918482_918641_+"; exonnum "9"; txlen "3497";
17	ENSEMBL114_rn	exon	918482	918641	0.6491490514145	+	.	gene_id "ENSRNOG00000018999"; transcript_id "ENSRNOG00000018999_tx_31"; exon_id "17_918482_918641_+"; exonnum "9"; txlen "3467";
17	ENSEMBL114_rn	exon	918482	918641	0.589883205115682	+	.	gene_id "ENSRNOG00000018999"; transcript_id "ENSRNOG00000018999_tx_32"; exon_id "17_918482_918641_+"; exonnum "9"; txlen "3533";
17	ENSEMBL114_rn	exon	918482	918641	0.564414240017113	+	.	gene_id "ENSRNOG00000018999"; transcript_id "ENSRNOG00000018999_tx_33"; exon_id "17_918482_918641_+"; exonnum "9"; txlen "3350";
17	ENSEMBL114_rn	exon	918482	918641	0.527535834971533	+	.	gene_id "ENSRNOG00000018999"; transcript_id "ENSRNOG00000018999_tx_34"; exon_id "17_918482_918641_+"; exonnum "9"; txlen "2398";
17	ENSEMBL114_rn	exon	918482	918641	0.431918384377094	+	.	gene_id "ENSRNOG00000018999"; transcript_id "ENSRNOG00000018999_tx_35"; exon_id "17_918482_918641_+"; exonnum "8"; txlen "2206";
17	ENSEMBL114_rn	exon	918482	918641	0.00346351024991281	+	.	gene_id "ENSRNOG00000018999"; transcript_id "ENSRNOG00000018999_tx_36"; exon_id "17_918482_918641_+"; exonnum "12"; txlen "3537";
17	ENSEMBL114_rn	exon	918482	918641	24.5090982156181	+	.	gene_id "ENSRNOG00000018999"; transcript_id "ENSRNOG00000018999_tx_4"; exon_id "17_918482_918641_+"; exonnum "11"; txlen "3517";
17	ENSEMBL114_rn	exon	918482	918641	19.1083351161832	+	.	gene_id "ENSRNOG00000018999"; transcript_id "ENSRNOG00000018999_tx_5"; exon_id "17_918482_918641_+"; exonnum "11"; txlen "2716";
17	ENSEMBL114_rn	exon	918482	918641	7.03044835842934	+	.	gene_id "ENSRNOG00000018999"; transcript_id "ENSRNOG00000018999_tx_6"; exon_id "17_918482_918641_+"; exonnum "11"; txlen "3781";
17	ENSEMBL114_rn	exon	918482	918641	6.73739306691688	+	.	gene_id "ENSRNOG00000018999"; transcript_id "ENSRNOG00000018999_tx_7"; exon_id "17_918482_918641_+"; exonnum "11"; txlen "3847";
17	ENSEMBL114_rn	exon	918482	918641	6.34751319743731	+	.	gene_id "ENSRNOG00000018999"; transcript_id "ENSRNOG00000018999_tx_8"; exon_id "17_918482_918641_+"; exonnum "11"; txlen "2565";
17	ENSEMBL114_rn	exon	918482	918641	4.84348314756805	+	.	gene_id "ENSRNOG00000018999"; transcript_id "ENSRNOG00000018999_tx_9"; exon_id "17_918482_918641_+"; exonnum "11"; txlen "3730";
17	ensembl	exon	919414	919511	0	+	.	gene_id "ENSRNOG00000018999"; gene_version "9"; transcript_id "ENSRNOT00000119773"; transcript_version "2"; exon_number "12"; gene_name "Cdc14b"; gene_source "ensembl"; gene_biotype "protein_coding"; transcript_name "Cdc14b-207"; transcript_source "ensembl"; transcript_biotype "protein_coding"; exon_id "ENSRNOE00000266468"; exon_version "1";
17	ensembl	CDS	919414	919511	0	+	0	gene_id "ENSRNOG00000018999"; gene_version "9"; transcript_id "ENSRNOT00000119773"; transcript_version "2"; exon_number "12"; gene_name "Cdc14b"; gene_source "ensembl"; gene_biotype "protein_coding"; transcript_name "Cdc14b-207"; transcript_source "ensembl"; transcript_biotype "protein_coding"; protein_id "ENSRNOP00000085712"; protein_version "2";
17	ensembl	exon	919414	919511	0	+	.	gene_id "ENSRNOG00000018999"; gene_version "9"; transcript_id "ENSRNOT00000119245"; transcript_version "2"; exon_number "13"; gene_name "Cdc14b"; gene_source "ensembl"; gene_biotype "protein_coding"; transcript_name "Cdc14b-206"; transcript_source "ensembl"; transcript_biotype "protein_coding"; exon_id "ENSRNOE00000266468"; exon_version "1";
17	ensembl	CDS	919414	919511	0	+	0	gene_id "ENSRNOG00000018999"; gene_version "9"; transcript_id "ENSRNOT00000119245"; transcript_version "2"; exon_number "13"; gene_name "Cdc14b"; gene_source "ensembl"; gene_biotype "protein_coding"; transcript_name "Cdc14b-206"; transcript_source "ensembl"; transcript_biotype "protein_coding"; protein_id "ENSRNOP00000097799"; protein_version "2";
17	ensembl	exon	919414	919511	0	+	.	gene_id "ENSRNOG00000018999"; gene_version "9"; transcript_id "ENSRNOT00000033017"; transcript_version "8"; exon_number "12"; gene_name "Cdc14b"; gene_source "ensembl"; gene_biotype "protein_coding"; transcript_name "Cdc14b-201"; transcript_source "ensembl"; transcript_biotype "protein_coding"; exon_id "ENSRNOE00000266468"; exon_version "1";
17	ensembl	CDS	919414	919511	0	+	0	gene_id "ENSRNOG00000018999"; gene_version "9"; transcript_id "ENSRNOT00000033017"; transcript_version "8"; exon_number "12"; gene_name "Cdc14b"; gene_source "ensembl"; gene_biotype "protein_coding"; transcript_name "Cdc14b-201"; transcript_source "ensembl"; transcript_biotype "protein_coding"; protein_id "ENSRNOP00000038515"; protein_version "7";
17	ensembl	exon	919414	919511	0	+	.	gene_id "ENSRNOG00000018999"; gene_version "9"; transcript_id "ENSRNOT00000095758"; transcript_version "2"; exon_number "13"; gene_name "Cdc14b"; gene_source "ensembl"; gene_biotype "protein_coding"; transcript_name "Cdc14b-203"; transcript_source "ensembl"; transcript_biotype "protein_coding"; exon_id "ENSRNOE00000266468"; exon_version "1";
17	ensembl	CDS	919414	919511	0	+	0	gene_id "ENSRNOG00000018999"; gene_version "9"; transcript_id "ENSRNOT00000095758"; transcript_version "2"; exon_number "13"; gene_name "Cdc14b"; gene_source "ensembl"; gene_biotype "protein_coding"; transcript_name "Cdc14b-203"; transcript_source "ensembl"; transcript_biotype "protein_coding"; protein_id "ENSRNOP00000079866"; protein_version "2";
17	ensembl	exon	919414	919511	0	+	.	gene_id "ENSRNOG00000018999"; gene_version "9"; transcript_id "ENSRNOT00000114178"; transcript_version "2"; exon_number "13"; gene_name "Cdc14b"; gene_source "ensembl"; gene_biotype "protein_coding"; transcript_name "Cdc14b-205"; transcript_source "ensembl"; transcript_biotype "protein_coding"; exon_id "ENSRNOE00000266468"; exon_version "1";
17	ensembl	CDS	919414	919511	0	+	0	gene_id "ENSRNOG00000018999"; gene_version "9"; transcript_id "ENSRNOT00000114178"; transcript_version "2"; exon_number "13"; gene_name "Cdc14b"; gene_source "ensembl"; gene_biotype "protein_coding"; transcript_name "Cdc14b-205"; transcript_source "ensembl"; transcript_biotype "protein_coding"; protein_id "ENSRNOP00000077998"; protein_version "2";
17	ensembl	exon	919414	919511	0	+	.	gene_id "ENSRNOG00000018999"; gene_version "9"; transcript_id "ENSRNOT00000124350"; transcript_version "1"; exon_number "12"; gene_name "Cdc14b"; gene_source "ensembl"; gene_biotype "protein_coding"; transcript_name "Cdc14b-208"; transcript_source "ensembl"; transcript_biotype "protein_coding"; exon_id "ENSRNOE00000266468"; exon_version "1"; tag "Ensembl_canonical";
17	ensembl	CDS	919414	919511	0	+	0	gene_id "ENSRNOG00000018999"; gene_version "9"; transcript_id "ENSRNOT00000124350"; transcript_version "1"; exon_number "12"; gene_name "Cdc14b"; gene_source "ensembl"; gene_biotype "protein_coding"; transcript_name "Cdc14b-208"; transcript_source "ensembl"; transcript_biotype "protein_coding"; protein_id "ENSRNOP00000101802"; protein_version "1"; tag "Ensembl_canonical";
17	ensembl	exon	919414	919511	0	+	.	gene_id "ENSRNOG00000018999"; gene_version "9"; transcript_id "ENSRNOT00000131409"; transcript_version "1"; exon_number "13"; gene_name "Cdc14b"; gene_source "ensembl"; gene_biotype "protein_coding"; transcript_name "Cdc14b-209"; transcript_source "ensembl"; transcript_biotype "protein_coding"; exon_id "ENSRNOE00000266468"; exon_version "1";
17	ensembl	CDS	919414	919511	0	+	0	gene_id "ENSRNOG00000018999"; gene_version "9"; transcript_id "ENSRNOT00000131409"; transcript_version "1"; exon_number "13"; gene_name "Cdc14b"; gene_source "ensembl"; gene_biotype "protein_coding"; transcript_name "Cdc14b-209"; transcript_source "ensembl"; transcript_biotype "protein_coding"; protein_id "ENSRNOP00000100855"; protein_version "1";
17	ensembl	exon	919414	919511	0	+	.	gene_id "ENSRNOG00000018999"; gene_version "9"; transcript_id "ENSRNOT00000135078"; transcript_version "1"; exon_number "13"; gene_name "Cdc14b"; gene_source "ensembl"; gene_biotype "protein_coding"; transcript_name "Cdc14b-210"; transcript_source "ensembl"; transcript_biotype "protein_coding"; exon_id "ENSRNOE00000266468"; exon_version "1";
17	ensembl	CDS	919414	919511	0	+	0	gene_id "ENSRNOG00000018999"; gene_version "9"; transcript_id "ENSRNOT00000135078"; transcript_version "1"; exon_number "13"; gene_name "Cdc14b"; gene_source "ensembl"; gene_biotype "protein_coding"; transcript_name "Cdc14b-210"; transcript_source "ensembl"; transcript_biotype "protein_coding"; protein_id "ENSRNOP00000111650"; protein_version "1";
17	ensembl	exon	919414	919511	0	+	.	gene_id "ENSRNOG00000018999"; gene_version "9"; transcript_id "ENSRNOT00000079742"; transcript_version "3"; exon_number "13"; gene_name "Cdc14b"; gene_source "ensembl"; gene_biotype "protein_coding"; transcript_name "Cdc14b-202"; transcript_source "ensembl"; transcript_biotype "protein_coding"; exon_id "ENSRNOE00000266468"; exon_version "1";
17	ensembl	CDS	919414	919511	0	+	0	gene_id "ENSRNOG00000018999"; gene_version "9"; transcript_id "ENSRNOT00000079742"; transcript_version "3"; exon_number "13"; gene_name "Cdc14b"; gene_source "ensembl"; gene_biotype "protein_coding"; transcript_name "Cdc14b-202"; transcript_source "ensembl"; transcript_biotype "protein_coding"; protein_id "ENSRNOP00000074320"; protein_version "3";
17	ensembl	exon	919414	919511	0	+	.	gene_id "ENSRNOG00000018999"; gene_version "9"; transcript_id "ENSRNOT00000105267"; transcript_version "2"; exon_number "12"; gene_name "Cdc14b"; gene_source "ensembl"; gene_biotype "protein_coding"; transcript_name "Cdc14b-204"; transcript_source "ensembl"; transcript_biotype "protein_coding"; exon_id "ENSRNOE00000266468"; exon_version "1";
17	ensembl	CDS	919414	919511	0	+	0	gene_id "ENSRNOG00000018999"; gene_version "9"; transcript_id "ENSRNOT00000105267"; transcript_version "2"; exon_number "12"; gene_name "Cdc14b"; gene_source "ensembl"; gene_biotype "protein_coding"; transcript_name "Cdc14b-204"; transcript_source "ensembl"; transcript_biotype "protein_coding"; protein_id "ENSRNOP00000094659"; protein_version "2";
17	ENSEMBL114_rn	exon	919414	919511	51.3527391326033	+	.	gene_id "ENSRNOG00000018999"; transcript_id "ENSRNOG00000018999_tx_1"; exon_id "17_919414_919511_+"; exonnum "12"; txlen "3664";
17	ENSEMBL114_rn	exon	919414	919511	4.67483811953538	+	.	gene_id "ENSRNOG00000018999"; transcript_id "ENSRNOG00000018999_tx_10"; exon_id "17_919414_919511_+"; exonnum "12"; txlen "2720";
17	ENSEMBL114_rn	exon	919414	919511	4.43177985682035	+	.	gene_id "ENSRNOG00000018999"; transcript_id "ENSRNOG00000018999_tx_11"; exon_id "17_919414_919511_+"; exonnum "12"; txlen "3583";
17	ENSEMBL114_rn	exon	919414	919511	3.01581911088823	+	.	gene_id "ENSRNOG00000018999"; transcript_id "ENSRNOG00000018999_tx_12"; exon_id "17_919414_919511_+"; exonnum "13"; txlen "2778";
17	ENSEMBL114_rn	exon	919414	919511	3.01581911088823	+	.	gene_id "ENSRNOG00000018999"; transcript_id "ENSRNOG00000018999_tx_13"; exon_id "17_919414_919511_+"; exonnum "13"; txlen "2782";
17	ENSEMBL114_rn	exon	919414	919511	1.45868985107818	+	.	gene_id "ENSRNOG00000018999"; transcript_id "ENSRNOG00000018999_tx_14"; exon_id "17_919414_919511_+"; exonnum "13"; txlen "2865";
17	ENSEMBL114_rn	exon	919414	919511	1.45868985107818	+	.	gene_id "ENSRNOG00000018999"; transcript_id "ENSRNOG00000018999_tx_15"; exon_id "17_919414_919511_+"; exonnum "13"; txlen "2869";
17	ENSEMBL114_rn	exon	919414	919511	1.22257345426091	+	.	gene_id "ENSRNOG00000018999"; transcript_id "ENSRNOG00000018999_tx_19"; exon_id "17_919414_919511_+"; exonnum "11"; txlen "3587";
17	ENSEMBL114_rn	exon	919414	919511	44.7526483259281	+	.	gene_id "ENSRNOG00000018999"; transcript_id "ENSRNOG00000018999_tx_2"; exon_id "17_919414_919511_+"; exonnum "12"; txlen "3634";
17	ENSEMBL114_rn	exon	919414	919511	1.13040788351165	+	.	gene_id "ENSRNOG00000018999"; transcript_id "ENSRNOG00000018999_tx_20"; exon_id "17_919414_919511_+"; exonnum "11"; txlen "3623";
17	ENSEMBL114_rn	exon	919414	919511	1.06767898745016	+	.	gene_id "ENSRNOG00000018999"; transcript_id "ENSRNOG00000018999_tx_22"; exon_id "17_919414_919511_+"; exonnum "11"; txlen "3557";
17	ENSEMBL114_rn	exon	919414	919511	1.04297728362008	+	.	gene_id "ENSRNOG00000018999"; transcript_id "ENSRNOG00000018999_tx_23"; exon_id "17_919414_919511_+"; exonnum "11"; txlen "3440";
17	ENSEMBL114_rn	exon	919414	919511	0.826670683651688	+	.	gene_id "ENSRNOG00000018999"; transcript_id "ENSRNOG00000018999_tx_28"; exon_id "17_919414_919511_+"; exonnum "11"; txlen "3704";
17	ENSEMBL114_rn	exon	919414	919511	0.826670683651688	+	.	gene_id "ENSRNOG00000018999"; transcript_id "ENSRNOG00000018999_tx_29"; exon_id "17_919414_919511_+"; exonnum "11"; txlen "3770";
17	ENSEMBL114_rn	exon	919414	919511	34.7668846158697	+	.	gene_id "ENSRNOG00000018999"; transcript_id "ENSRNOG00000018999_tx_3"; exon_id "17_919414_919511_+"; exonnum "12"; txlen "3700";
17	ENSEMBL114_rn	exon	919414	919511	0.654762106766056	+	.	gene_id "ENSRNOG00000018999"; transcript_id "ENSRNOG00000018999_tx_30"; exon_id "17_919414_919511_+"; exonnum "10"; txlen "3497";
17	ENSEMBL114_rn	exon	919414	919511	0.6491490514145	+	.	gene_id "ENSRNOG00000018999"; transcript_id "ENSRNOG00000018999_tx_31"; exon_id "17_919414_919511_+"; exonnum "10"; txlen "3467";
17	ENSEMBL114_rn	exon	919414	919511	0.589883205115682	+	.	gene_id "ENSRNOG00000018999"; transcript_id "ENSRNOG00000018999_tx_32"; exon_id "17_919414_919511_+"; exonnum "10"; txlen "3533";
17	ENSEMBL114_rn	exon	919414	919511	0.564414240017113	+	.	gene_id "ENSRNOG00000018999"; transcript_id "ENSRNOG00000018999_tx_33"; exon_id "17_919414_919511_+"; exonnum "10"; txlen "3350";
17	ENSEMBL114_rn	exon	919414	919511	0.527535834971533	+	.	gene_id "ENSRNOG00000018999"; transcript_id "ENSRNOG00000018999_tx_34"; exon_id "17_919414_919511_+"; exonnum "10"; txlen "2398";
17	ENSEMBL114_rn	exon	919414	919511	0.431918384377094	+	.	gene_id "ENSRNOG00000018999"; transcript_id "ENSRNOG00000018999_tx_35"; exon_id "17_919414_919511_+"; exonnum "9"; txlen "2206";
17	ENSEMBL114_rn	exon	919414	919511	0.00346351024991281	+	.	gene_id "ENSRNOG00000018999"; transcript_id "ENSRNOG00000018999_tx_36"; exon_id "17_919414_919511_+"; exonnum "13"; txlen "3537";
17	ENSEMBL114_rn	exon	919414	919511	24.5090982156181	+	.	gene_id "ENSRNOG00000018999"; transcript_id "ENSRNOG00000018999_tx_4"; exon_id "17_919414_919511_+"; exonnum "12"; txlen "3517";
17	ENSEMBL114_rn	exon	919414	919511	19.1083351161832	+	.	gene_id "ENSRNOG00000018999"; transcript_id "ENSRNOG00000018999_tx_5"; exon_id "17_919414_919511_+"; exonnum "12"; txlen "2716";
17	ENSEMBL114_rn	exon	919414	919511	7.03044835842934	+	.	gene_id "ENSRNOG00000018999"; transcript_id "ENSRNOG00000018999_tx_6"; exon_id "17_919414_919511_+"; exonnum "12"; txlen "3781";
17	ENSEMBL114_rn	exon	919414	919511	6.73739306691688	+	.	gene_id "ENSRNOG00000018999"; transcript_id "ENSRNOG00000018999_tx_7"; exon_id "17_919414_919511_+"; exonnum "12"; txlen "3847";
17	ENSEMBL114_rn	exon	919414	919511	6.34751319743731	+	.	gene_id "ENSRNOG00000018999"; transcript_id "ENSRNOG00000018999_tx_8"; exon_id "17_919414_919511_+"; exonnum "12"; txlen "2565";
17	ENSEMBL114_rn	exon	919414	919511	4.84348314756805	+	.	gene_id "ENSRNOG00000018999"; transcript_id "ENSRNOG00000018999_tx_9"; exon_id "17_919414_919511_+"; exonnum "12"; txlen "3730";
17	ensembl	exon	919623	919715	0	+	.	gene_id "ENSRNOG00000018999"; gene_version "9"; transcript_id "ENSRNOT00000119245"; transcript_version "2"; exon_number "14"; gene_name "Cdc14b"; gene_source "ensembl"; gene_biotype "protein_coding"; transcript_name "Cdc14b-206"; transcript_source "ensembl"; transcript_biotype "protein_coding"; exon_id "ENSRNOE00000692695"; exon_version "1";
17	ensembl	CDS	919623	919715	0	+	1	gene_id "ENSRNOG00000018999"; gene_version "9"; transcript_id "ENSRNOT00000119245"; transcript_version "2"; exon_number "14"; gene_name "Cdc14b"; gene_source "ensembl"; gene_biotype "protein_coding"; transcript_name "Cdc14b-206"; transcript_source "ensembl"; transcript_biotype "protein_coding"; protein_id "ENSRNOP00000097799"; protein_version "2";
17	ensembl	CDS	919623	919716	0	+	1	gene_id "ENSRNOG00000018999"; gene_version "9"; transcript_id "ENSRNOT00000119773"; transcript_version "2"; exon_number "13"; gene_name "Cdc14b"; gene_source "ensembl"; gene_biotype "protein_coding"; transcript_name "Cdc14b-207"; transcript_source "ensembl"; transcript_biotype "protein_coding"; protein_id "ENSRNOP00000085712"; protein_version "2";
17	ensembl	exon	919623	920062	0	+	.	gene_id "ENSRNOG00000018999"; gene_version "9"; transcript_id "ENSRNOT00000119773"; transcript_version "2"; exon_number "13"; gene_name "Cdc14b"; gene_source "ensembl"; gene_biotype "protein_coding"; transcript_name "Cdc14b-207"; transcript_source "ensembl"; transcript_biotype "protein_coding"; exon_id "ENSRNOE00000780098"; exon_version "1";
17	ensembl	stop_codon	919717	919719	0	+	0	gene_id "ENSRNOG00000018999"; gene_version "9"; transcript_id "ENSRNOT00000119773"; transcript_version "2"; exon_number "13"; gene_name "Cdc14b"; gene_source "ensembl"; gene_biotype "protein_coding"; transcript_name "Cdc14b-207"; transcript_source "ensembl"; transcript_biotype "protein_coding";
17	ensembl	three_prime_utr	919720	920062	0	+	.	gene_id "ENSRNOG00000018999"; gene_version "9"; transcript_id "ENSRNOT00000119773"; transcript_version "2"; gene_name "Cdc14b"; gene_source "ensembl"; gene_biotype "protein_coding"; transcript_name "Cdc14b-207"; transcript_source "ensembl"; transcript_biotype "protein_coding";
17	sraer114_ss	exon	923030	923115	0.527535834971533	+	.	gene_id "ENSRNOG00000018999"; transcript_id "ENSRNOG00000018999_tx_34"; exon_id "17_923030_923115_+"; exonnum "11"; txlen "2398";
17	sraer114_ss	exon	923030	923115	6.34751319743731	+	.	gene_id "ENSRNOG00000018999"; transcript_id "ENSRNOG00000018999_tx_8"; exon_id "17_923030_923115_+"; exonnum "13"; txlen "2565";
17	ensembl	CDS	923196	923307	0	+	1	gene_id "ENSRNOG00000018999"; gene_version "9"; transcript_id "ENSRNOT00000119245"; transcript_version "2"; exon_number "15"; gene_name "Cdc14b"; gene_source "ensembl"; gene_biotype "protein_coding"; transcript_name "Cdc14b-206"; transcript_source "ensembl"; transcript_biotype "protein_coding"; protein_id "ENSRNOP00000097799"; protein_version "2";
17	ensembl	CDS	923196	923307	0	+	1	gene_id "ENSRNOG00000018999"; gene_version "9"; transcript_id "ENSRNOT00000114178"; transcript_version "2"; exon_number "14"; gene_name "Cdc14b"; gene_source "ensembl"; gene_biotype "protein_coding"; transcript_name "Cdc14b-205"; transcript_source "ensembl"; transcript_biotype "protein_coding"; protein_id "ENSRNOP00000077998"; protein_version "2";
17	ensembl	exon	923196	923342	0	+	.	gene_id "ENSRNOG00000018999"; gene_version "9"; transcript_id "ENSRNOT00000119245"; transcript_version "2"; exon_number "15"; gene_name "Cdc14b"; gene_source "ensembl"; gene_biotype "protein_coding"; transcript_name "Cdc14b-206"; transcript_source "ensembl"; transcript_biotype "protein_coding"; exon_id "ENSRNOE00000637285"; exon_version "1";
17	ensembl	exon	923196	923342	0	+	.	gene_id "ENSRNOG00000018999"; gene_version "9"; transcript_id "ENSRNOT00000114178"; transcript_version "2"; exon_number "14"; gene_name "Cdc14b"; gene_source "ensembl"; gene_biotype "protein_coding"; transcript_name "Cdc14b-205"; transcript_source "ensembl"; transcript_biotype "protein_coding"; exon_id "ENSRNOE00000637285"; exon_version "1";
17	ENSEMBL114_rn	exon	923196	923342	51.3527391326033	+	.	gene_id "ENSRNOG00000018999"; transcript_id "ENSRNOG00000018999_tx_1"; exon_id "17_923196_923342_+"; exonnum "13"; txlen "3664";
17	ENSEMBL114_rn	exon	923196	923342	1.22257345426091	+	.	gene_id "ENSRNOG00000018999"; transcript_id "ENSRNOG00000018999_tx_19"; exon_id "17_923196_923342_+"; exonnum "12"; txlen "3587";
17	ENSEMBL114_rn	exon	923196	923342	0.826670683651688	+	.	gene_id "ENSRNOG00000018999"; transcript_id "ENSRNOG00000018999_tx_28"; exon_id "17_923196_923342_+"; exonnum "12"; txlen "3704";
17	ENSEMBL114_rn	exon	923196	923342	0.826670683651688	+	.	gene_id "ENSRNOG00000018999"; transcript_id "ENSRNOG00000018999_tx_29"; exon_id "17_923196_923342_+"; exonnum "12"; txlen "3770";
17	ENSEMBL114_rn	exon	923196	923342	0.654762106766056	+	.	gene_id "ENSRNOG00000018999"; transcript_id "ENSRNOG00000018999_tx_30"; exon_id "17_923196_923342_+"; exonnum "11"; txlen "3497";
17	ENSEMBL114_rn	exon	923196	923342	0.431918384377094	+	.	gene_id "ENSRNOG00000018999"; transcript_id "ENSRNOG00000018999_tx_35"; exon_id "17_923196_923342_+"; exonnum "10"; txlen "2206";
17	ENSEMBL114_rn	exon	923196	923342	0.00346351024991281	+	.	gene_id "ENSRNOG00000018999"; transcript_id "ENSRNOG00000018999_tx_36"; exon_id "17_923196_923342_+"; exonnum "14"; txlen "3537";
17	ENSEMBL114_rn	exon	923196	923342	7.03044835842934	+	.	gene_id "ENSRNOG00000018999"; transcript_id "ENSRNOG00000018999_tx_6"; exon_id "17_923196_923342_+"; exonnum "13"; txlen "3781";
17	ENSEMBL114_rn	exon	923196	923342	6.73739306691688	+	.	gene_id "ENSRNOG00000018999"; transcript_id "ENSRNOG00000018999_tx_7"; exon_id "17_923196_923342_+"; exonnum "13"; txlen "3847";
17	ENSEMBL114_rn	exon	923196	923342	4.84348314756805	+	.	gene_id "ENSRNOG00000018999"; transcript_id "ENSRNOG00000018999_tx_9"; exon_id "17_923196_923342_+"; exonnum "13"; txlen "3730";
17	ensembl	stop_codon	923308	923310	0	+	0	gene_id "ENSRNOG00000018999"; gene_version "9"; transcript_id "ENSRNOT00000119245"; transcript_version "2"; exon_number "15"; gene_name "Cdc14b"; gene_source "ensembl"; gene_biotype "protein_coding"; transcript_name "Cdc14b-206"; transcript_source "ensembl"; transcript_biotype "protein_coding";
17	ensembl	stop_codon	923308	923310	0	+	0	gene_id "ENSRNOG00000018999"; gene_version "9"; transcript_id "ENSRNOT00000114178"; transcript_version "2"; exon_number "14"; gene_name "Cdc14b"; gene_source "ensembl"; gene_biotype "protein_coding"; transcript_name "Cdc14b-205"; transcript_source "ensembl"; transcript_biotype "protein_coding";
17	ensembl	three_prime_utr	923311	923342	0	+	.	gene_id "ENSRNOG00000018999"; gene_version "9"; transcript_id "ENSRNOT00000119245"; transcript_version "2"; gene_name "Cdc14b"; gene_source "ensembl"; gene_biotype "protein_coding"; transcript_name "Cdc14b-206"; transcript_source "ensembl"; transcript_biotype "protein_coding";
17	ensembl	three_prime_utr	923311	923342	0	+	.	gene_id "ENSRNOG00000018999"; gene_version "9"; transcript_id "ENSRNOT00000114178"; transcript_version "2"; gene_name "Cdc14b"; gene_source "ensembl"; gene_biotype "protein_coding"; transcript_name "Cdc14b-205"; transcript_source "ensembl"; transcript_biotype "protein_coding";
17	ensembl	exon	927217	927333	0	+	.	gene_id "ENSRNOG00000018999"; gene_version "9"; transcript_id "ENSRNOT00000095758"; transcript_version "2"; exon_number "14"; gene_name "Cdc14b"; gene_source "ensembl"; gene_biotype "protein_coding"; transcript_name "Cdc14b-203"; transcript_source "ensembl"; transcript_biotype "protein_coding"; exon_id "ENSRNOE00000431926"; exon_version "1";
17	ensembl	CDS	927217	927333	0	+	1	gene_id "ENSRNOG00000018999"; gene_version "9"; transcript_id "ENSRNOT00000095758"; transcript_version "2"; exon_number "14"; gene_name "Cdc14b"; gene_source "ensembl"; gene_biotype "protein_coding"; transcript_name "Cdc14b-203"; transcript_source "ensembl"; transcript_biotype "protein_coding"; protein_id "ENSRNOP00000079866"; protein_version "2";
17	ensembl	exon	927217	927333	0	+	.	gene_id "ENSRNOG00000018999"; gene_version "9"; transcript_id "ENSRNOT00000124350"; transcript_version "1"; exon_number "13"; gene_name "Cdc14b"; gene_source "ensembl"; gene_biotype "protein_coding"; transcript_name "Cdc14b-208"; transcript_source "ensembl"; transcript_biotype "protein_coding"; exon_id "ENSRNOE00000431926"; exon_version "1"; tag "Ensembl_canonical";
17	ensembl	CDS	927217	927333	0	+	1	gene_id "ENSRNOG00000018999"; gene_version "9"; transcript_id "ENSRNOT00000124350"; transcript_version "1"; exon_number "13"; gene_name "Cdc14b"; gene_source "ensembl"; gene_biotype "protein_coding"; transcript_name "Cdc14b-208"; transcript_source "ensembl"; transcript_biotype "protein_coding"; protein_id "ENSRNOP00000101802"; protein_version "1"; tag "Ensembl_canonical";
17	ensembl	exon	927217	927333	0	+	.	gene_id "ENSRNOG00000018999"; gene_version "9"; transcript_id "ENSRNOT00000131409"; transcript_version "1"; exon_number "14"; gene_name "Cdc14b"; gene_source "ensembl"; gene_biotype "protein_coding"; transcript_name "Cdc14b-209"; transcript_source "ensembl"; transcript_biotype "protein_coding"; exon_id "ENSRNOE00000431926"; exon_version "1";
17	ensembl	CDS	927217	927333	0	+	1	gene_id "ENSRNOG00000018999"; gene_version "9"; transcript_id "ENSRNOT00000131409"; transcript_version "1"; exon_number "14"; gene_name "Cdc14b"; gene_source "ensembl"; gene_biotype "protein_coding"; transcript_name "Cdc14b-209"; transcript_source "ensembl"; transcript_biotype "protein_coding"; protein_id "ENSRNOP00000100855"; protein_version "1";
17	ENSEMBL114_rn	exon	927217	927333	44.7526483259281	+	.	gene_id "ENSRNOG00000018999"; transcript_id "ENSRNOG00000018999_tx_2"; exon_id "17_927217_927333_+"; exonnum "13"; txlen "3634";
17	ENSEMBL114_rn	exon	927217	927333	1.13040788351165	+	.	gene_id "ENSRNOG00000018999"; transcript_id "ENSRNOG00000018999_tx_20"; exon_id "17_927217_927333_+"; exonnum "12"; txlen "3623";
17	ENSEMBL114_rn	exon	927217	927333	1.06767898745016	+	.	gene_id "ENSRNOG00000018999"; transcript_id "ENSRNOG00000018999_tx_22"; exon_id "17_927217_927333_+"; exonnum "12"; txlen "3557";
17	ENSEMBL114_rn	exon	927217	927333	0.826670683651688	+	.	gene_id "ENSRNOG00000018999"; transcript_id "ENSRNOG00000018999_tx_28"; exon_id "17_927217_927333_+"; exonnum "13"; txlen "3704";
17	ENSEMBL114_rn	exon	927217	927333	0.826670683651688	+	.	gene_id "ENSRNOG00000018999"; transcript_id "ENSRNOG00000018999_tx_29"; exon_id "17_927217_927333_+"; exonnum "13"; txlen "3770";
17	ENSEMBL114_rn	exon	927217	927333	34.7668846158697	+	.	gene_id "ENSRNOG00000018999"; transcript_id "ENSRNOG00000018999_tx_3"; exon_id "17_927217_927333_+"; exonnum "13"; txlen "3700";
17	ENSEMBL114_rn	exon	927217	927333	0.6491490514145	+	.	gene_id "ENSRNOG00000018999"; transcript_id "ENSRNOG00000018999_tx_31"; exon_id "17_927217_927333_+"; exonnum "11"; txlen "3467";
17	ENSEMBL114_rn	exon	927217	927333	0.589883205115682	+	.	gene_id "ENSRNOG00000018999"; transcript_id "ENSRNOG00000018999_tx_32"; exon_id "17_927217_927333_+"; exonnum "11"; txlen "3533";
17	ENSEMBL114_rn	exon	927217	927333	0.00346351024991281	+	.	gene_id "ENSRNOG00000018999"; transcript_id "ENSRNOG00000018999_tx_36"; exon_id "17_927217_927333_+"; exonnum "15"; txlen "3537";
17	ENSEMBL114_rn	exon	927217	927333	7.03044835842934	+	.	gene_id "ENSRNOG00000018999"; transcript_id "ENSRNOG00000018999_tx_6"; exon_id "17_927217_927333_+"; exonnum "14"; txlen "3781";
17	ENSEMBL114_rn	exon	927217	927333	6.73739306691688	+	.	gene_id "ENSRNOG00000018999"; transcript_id "ENSRNOG00000018999_tx_7"; exon_id "17_927217_927333_+"; exonnum "14"; txlen "3847";
17	ensembl	exon	931426	931491	0	+	.	gene_id "ENSRNOG00000018999"; gene_version "9"; transcript_id "ENSRNOT00000124350"; transcript_version "1"; exon_number "14"; gene_name "Cdc14b"; gene_source "ensembl"; gene_biotype "protein_coding"; transcript_name "Cdc14b-208"; transcript_source "ensembl"; transcript_biotype "protein_coding"; exon_id "ENSRNOE00000819715"; exon_version "1"; tag "Ensembl_canonical";
17	ensembl	CDS	931426	931491	0	+	1	gene_id "ENSRNOG00000018999"; gene_version "9"; transcript_id "ENSRNOT00000124350"; transcript_version "1"; exon_number "14"; gene_name "Cdc14b"; gene_source "ensembl"; gene_biotype "protein_coding"; transcript_name "Cdc14b-208"; transcript_source "ensembl"; transcript_biotype "protein_coding"; protein_id "ENSRNOP00000101802"; protein_version "1"; tag "Ensembl_canonical";
17	ensembl	exon	931426	931491	0	+	.	gene_id "ENSRNOG00000018999"; gene_version "9"; transcript_id "ENSRNOT00000131409"; transcript_version "1"; exon_number "15"; gene_name "Cdc14b"; gene_source "ensembl"; gene_biotype "protein_coding"; transcript_name "Cdc14b-209"; transcript_source "ensembl"; transcript_biotype "protein_coding"; exon_id "ENSRNOE00000819715"; exon_version "1";
17	ensembl	CDS	931426	931491	0	+	1	gene_id "ENSRNOG00000018999"; gene_version "9"; transcript_id "ENSRNOT00000131409"; transcript_version "1"; exon_number "15"; gene_name "Cdc14b"; gene_source "ensembl"; gene_biotype "protein_coding"; transcript_name "Cdc14b-209"; transcript_source "ensembl"; transcript_biotype "protein_coding"; protein_id "ENSRNOP00000100855"; protein_version "1";
17	ensembl	exon	931426	931491	0	+	.	gene_id "ENSRNOG00000018999"; gene_version "9"; transcript_id "ENSRNOT00000135078"; transcript_version "1"; exon_number "14"; gene_name "Cdc14b"; gene_source "ensembl"; gene_biotype "protein_coding"; transcript_name "Cdc14b-210"; transcript_source "ensembl"; transcript_biotype "protein_coding"; exon_id "ENSRNOE00000819715"; exon_version "1";
17	ensembl	CDS	931426	931491	0	+	1	gene_id "ENSRNOG00000018999"; gene_version "9"; transcript_id "ENSRNOT00000135078"; transcript_version "1"; exon_number "14"; gene_name "Cdc14b"; gene_source "ensembl"; gene_biotype "protein_coding"; transcript_name "Cdc14b-210"; transcript_source "ensembl"; transcript_biotype "protein_coding"; protein_id "ENSRNOP00000111650"; protein_version "1";
17	ENSEMBL114_rn	exon	931426	931491	4.43177985682035	+	.	gene_id "ENSRNOG00000018999"; transcript_id "ENSRNOG00000018999_tx_11"; exon_id "17_931426_931491_+"; exonnum "13"; txlen "3583";
17	ENSEMBL114_rn	exon	931426	931491	1.13040788351165	+	.	gene_id "ENSRNOG00000018999"; transcript_id "ENSRNOG00000018999_tx_20"; exon_id "17_931426_931491_+"; exonnum "13"; txlen "3623";
17	ENSEMBL114_rn	exon	931426	931491	0.826670683651688	+	.	gene_id "ENSRNOG00000018999"; transcript_id "ENSRNOG00000018999_tx_29"; exon_id "17_931426_931491_+"; exonnum "14"; txlen "3770";
17	ENSEMBL114_rn	exon	931426	931491	34.7668846158697	+	.	gene_id "ENSRNOG00000018999"; transcript_id "ENSRNOG00000018999_tx_3"; exon_id "17_931426_931491_+"; exonnum "14"; txlen "3700";
17	ENSEMBL114_rn	exon	931426	931491	0.589883205115682	+	.	gene_id "ENSRNOG00000018999"; transcript_id "ENSRNOG00000018999_tx_32"; exon_id "17_931426_931491_+"; exonnum "12"; txlen "3533";
17	ENSEMBL114_rn	exon	931426	931491	6.73739306691688	+	.	gene_id "ENSRNOG00000018999"; transcript_id "ENSRNOG00000018999_tx_7"; exon_id "17_931426_931491_+"; exonnum "15"; txlen "3847";
17	ENSEMBL114_rn	exon	931426	931491	4.84348314756805	+	.	gene_id "ENSRNOG00000018999"; transcript_id "ENSRNOG00000018999_tx_9"; exon_id "17_931426_931491_+"; exonnum "14"; txlen "3730";
17	ensembl	CDS	931780	931813	0	+	1	gene_id "ENSRNOG00000018999"; gene_version "9"; transcript_id "ENSRNOT00000033017"; transcript_version "8"; exon_number "13"; gene_name "Cdc14b"; gene_source "ensembl"; gene_biotype "protein_coding"; transcript_name "Cdc14b-201"; transcript_source "ensembl"; transcript_biotype "protein_coding"; protein_id "ENSRNOP00000038515"; protein_version "7";
17	ensembl	CDS	931780	931813	0	+	1	gene_id "ENSRNOG00000018999"; gene_version "9"; transcript_id "ENSRNOT00000095758"; transcript_version "2"; exon_number "15"; gene_name "Cdc14b"; gene_source "ensembl"; gene_biotype "protein_coding"; transcript_name "Cdc14b-203"; transcript_source "ensembl"; transcript_biotype "protein_coding"; protein_id "ENSRNOP00000079866"; protein_version "2";
17	ensembl	CDS	931780	931813	0	+	1	gene_id "ENSRNOG00000018999"; gene_version "9"; transcript_id "ENSRNOT00000124350"; transcript_version "1"; exon_number "15"; gene_name "Cdc14b"; gene_source "ensembl"; gene_biotype "protein_coding"; transcript_name "Cdc14b-208"; transcript_source "ensembl"; transcript_biotype "protein_coding"; protein_id "ENSRNOP00000101802"; protein_version "1"; tag "Ensembl_canonical";
17	ensembl	CDS	931780	931813	0	+	1	gene_id "ENSRNOG00000018999"; gene_version "9"; transcript_id "ENSRNOT00000131409"; transcript_version "1"; exon_number "16"; gene_name "Cdc14b"; gene_source "ensembl"; gene_biotype "protein_coding"; transcript_name "Cdc14b-209"; transcript_source "ensembl"; transcript_biotype "protein_coding"; protein_id "ENSRNOP00000100855"; protein_version "1";
17	ensembl	CDS	931780	931813	0	+	1	gene_id "ENSRNOG00000018999"; gene_version "9"; transcript_id "ENSRNOT00000135078"; transcript_version "1"; exon_number "15"; gene_name "Cdc14b"; gene_source "ensembl"; gene_biotype "protein_coding"; transcript_name "Cdc14b-210"; transcript_source "ensembl"; transcript_biotype "protein_coding"; protein_id "ENSRNOP00000111650"; protein_version "1";
17	ensembl	exon	931780	932817	0	+	.	gene_id "ENSRNOG00000018999"; gene_version "9"; transcript_id "ENSRNOT00000033017"; transcript_version "8"; exon_number "13"; gene_name "Cdc14b"; gene_source "ensembl"; gene_biotype "protein_coding"; transcript_name "Cdc14b-201"; transcript_source "ensembl"; transcript_biotype "protein_coding"; exon_id "ENSRNOE00000453969"; exon_version "3";
17	ensembl	exon	931780	932817	0	+	.	gene_id "ENSRNOG00000018999"; gene_version "9"; transcript_id "ENSRNOT00000095758"; transcript_version "2"; exon_number "15"; gene_name "Cdc14b"; gene_source "ensembl"; gene_biotype "protein_coding"; transcript_name "Cdc14b-203"; transcript_source "ensembl"; transcript_biotype "protein_coding"; exon_id "ENSRNOE00000453969"; exon_version "3";
17	ENSEMBL114_rn	exon	931780	932817	51.3527391326033	+	.	gene_id "ENSRNOG00000018999"; transcript_id "ENSRNOG00000018999_tx_1"; exon_id "17_931780_932817_+"; exonnum "14"; txlen "3664";
17	ENSEMBL114_rn	exon	931780	932817	4.43177985682035	+	.	gene_id "ENSRNOG00000018999"; transcript_id "ENSRNOG00000018999_tx_11"; exon_id "17_931780_932817_+"; exonnum "14"; txlen "3583";
17	ENSEMBL114_rn	exon	931780	932817	1.22257345426091	+	.	gene_id "ENSRNOG00000018999"; transcript_id "ENSRNOG00000018999_tx_19"; exon_id "17_931780_932817_+"; exonnum "13"; txlen "3587";
17	ENSEMBL114_rn	exon	931780	932817	44.7526483259281	+	.	gene_id "ENSRNOG00000018999"; transcript_id "ENSRNOG00000018999_tx_2"; exon_id "17_931780_932817_+"; exonnum "14"; txlen "3634";
17	ENSEMBL114_rn	exon	931780	932817	1.13040788351165	+	.	gene_id "ENSRNOG00000018999"; transcript_id "ENSRNOG00000018999_tx_20"; exon_id "17_931780_932817_+"; exonnum "14"; txlen "3623";
17	ENSEMBL114_rn	exon	931780	932817	1.06767898745016	+	.	gene_id "ENSRNOG00000018999"; transcript_id "ENSRNOG00000018999_tx_22"; exon_id "17_931780_932817_+"; exonnum "13"; txlen "3557";
17	ENSEMBL114_rn	exon	931780	932817	1.04297728362008	+	.	gene_id "ENSRNOG00000018999"; transcript_id "ENSRNOG00000018999_tx_23"; exon_id "17_931780_932817_+"; exonnum "12"; txlen "3440";
17	ENSEMBL114_rn	exon	931780	932817	0.826670683651688	+	.	gene_id "ENSRNOG00000018999"; transcript_id "ENSRNOG00000018999_tx_28"; exon_id "17_931780_932817_+"; exonnum "14"; txlen "3704";
17	ENSEMBL114_rn	exon	931780	932817	0.826670683651688	+	.	gene_id "ENSRNOG00000018999"; transcript_id "ENSRNOG00000018999_tx_29"; exon_id "17_931780_932817_+"; exonnum "15"; txlen "3770";
17	ENSEMBL114_rn	exon	931780	932817	34.7668846158697	+	.	gene_id "ENSRNOG00000018999"; transcript_id "ENSRNOG00000018999_tx_3"; exon_id "17_931780_932817_+"; exonnum "15"; txlen "3700";
17	ENSEMBL114_rn	exon	931780	932817	0.654762106766056	+	.	gene_id "ENSRNOG00000018999"; transcript_id "ENSRNOG00000018999_tx_30"; exon_id "17_931780_932817_+"; exonnum "12"; txlen "3497";
17	ENSEMBL114_rn	exon	931780	932817	0.6491490514145	+	.	gene_id "ENSRNOG00000018999"; transcript_id "ENSRNOG00000018999_tx_31"; exon_id "17_931780_932817_+"; exonnum "12"; txlen "3467";
17	ENSEMBL114_rn	exon	931780	932817	0.589883205115682	+	.	gene_id "ENSRNOG00000018999"; transcript_id "ENSRNOG00000018999_tx_32"; exon_id "17_931780_932817_+"; exonnum "13"; txlen "3533";
17	ENSEMBL114_rn	exon	931780	932817	0.564414240017113	+	.	gene_id "ENSRNOG00000018999"; transcript_id "ENSRNOG00000018999_tx_33"; exon_id "17_931780_932817_+"; exonnum "11"; txlen "3350";
17	ENSEMBL114_rn	exon	931780	932817	0.431918384377094	+	.	gene_id "ENSRNOG00000018999"; transcript_id "ENSRNOG00000018999_tx_35"; exon_id "17_931780_932817_+"; exonnum "11"; txlen "2206";
17	ENSEMBL114_rn	exon	931780	932817	24.5090982156181	+	.	gene_id "ENSRNOG00000018999"; transcript_id "ENSRNOG00000018999_tx_4"; exon_id "17_931780_932817_+"; exonnum "13"; txlen "3517";
17	ENSEMBL114_rn	exon	931780	932817	7.03044835842934	+	.	gene_id "ENSRNOG00000018999"; transcript_id "ENSRNOG00000018999_tx_6"; exon_id "17_931780_932817_+"; exonnum "15"; txlen "3781";
17	ENSEMBL114_rn	exon	931780	932817	6.73739306691688	+	.	gene_id "ENSRNOG00000018999"; transcript_id "ENSRNOG00000018999_tx_7"; exon_id "17_931780_932817_+"; exonnum "16"; txlen "3847";
17	ENSEMBL114_rn	exon	931780	932817	4.84348314756805	+	.	gene_id "ENSRNOG00000018999"; transcript_id "ENSRNOG00000018999_tx_9"; exon_id "17_931780_932817_+"; exonnum "15"; txlen "3730";
17	ensembl	exon	931780	935596	0	+	.	gene_id "ENSRNOG00000018999"; gene_version "9"; transcript_id "ENSRNOT00000114178"; transcript_version "2"; exon_number "15"; gene_name "Cdc14b"; gene_source "ensembl"; gene_biotype "protein_coding"; transcript_name "Cdc14b-205"; transcript_source "ensembl"; transcript_biotype "protein_coding"; exon_id "ENSRNOE00000723601"; exon_version "1";
17	ensembl	three_prime_utr	931780	935596	0	+	.	gene_id "ENSRNOG00000018999"; gene_version "9"; transcript_id "ENSRNOT00000114178"; transcript_version "2"; gene_name "Cdc14b"; gene_source "ensembl"; gene_biotype "protein_coding"; transcript_name "Cdc14b-205"; transcript_source "ensembl"; transcript_biotype "protein_coding";
17	ensembl	exon	931780	935596	0	+	.	gene_id "ENSRNOG00000018999"; gene_version "9"; transcript_id "ENSRNOT00000124350"; transcript_version "1"; exon_number "15"; gene_name "Cdc14b"; gene_source "ensembl"; gene_biotype "protein_coding"; transcript_name "Cdc14b-208"; transcript_source "ensembl"; transcript_biotype "protein_coding"; exon_id "ENSRNOE00000703065"; exon_version "1"; tag "Ensembl_canonical";
17	ensembl	exon	931780	935596	0	+	.	gene_id "ENSRNOG00000018999"; gene_version "9"; transcript_id "ENSRNOT00000131409"; transcript_version "1"; exon_number "16"; gene_name "Cdc14b"; gene_source "ensembl"; gene_biotype "protein_coding"; transcript_name "Cdc14b-209"; transcript_source "ensembl"; transcript_biotype "protein_coding"; exon_id "ENSRNOE00000703065"; exon_version "1";
17	ensembl	exon	931780	935596	0	+	.	gene_id "ENSRNOG00000018999"; gene_version "9"; transcript_id "ENSRNOT00000135078"; transcript_version "1"; exon_number "15"; gene_name "Cdc14b"; gene_source "ensembl"; gene_biotype "protein_coding"; transcript_name "Cdc14b-210"; transcript_source "ensembl"; transcript_biotype "protein_coding"; exon_id "ENSRNOE00000703065"; exon_version "1";
17	ensembl	stop_codon	931814	931816	0	+	0	gene_id "ENSRNOG00000018999"; gene_version "9"; transcript_id "ENSRNOT00000033017"; transcript_version "8"; exon_number "13"; gene_name "Cdc14b"; gene_source "ensembl"; gene_biotype "protein_coding"; transcript_name "Cdc14b-201"; transcript_source "ensembl"; transcript_biotype "protein_coding";
17	ensembl	stop_codon	931814	931816	0	+	0	gene_id "ENSRNOG00000018999"; gene_version "9"; transcript_id "ENSRNOT00000095758"; transcript_version "2"; exon_number "15"; gene_name "Cdc14b"; gene_source "ensembl"; gene_biotype "protein_coding"; transcript_name "Cdc14b-203"; transcript_source "ensembl"; transcript_biotype "protein_coding";
17	ensembl	stop_codon	931814	931816	0	+	0	gene_id "ENSRNOG00000018999"; gene_version "9"; transcript_id "ENSRNOT00000124350"; transcript_version "1"; exon_number "15"; gene_name "Cdc14b"; gene_source "ensembl"; gene_biotype "protein_coding"; transcript_name "Cdc14b-208"; transcript_source "ensembl"; transcript_biotype "protein_coding"; tag "Ensembl_canonical";
17	ensembl	stop_codon	931814	931816	0	+	0	gene_id "ENSRNOG00000018999"; gene_version "9"; transcript_id "ENSRNOT00000131409"; transcript_version "1"; exon_number "16"; gene_name "Cdc14b"; gene_source "ensembl"; gene_biotype "protein_coding"; transcript_name "Cdc14b-209"; transcript_source "ensembl"; transcript_biotype "protein_coding";
17	ensembl	stop_codon	931814	931816	0	+	0	gene_id "ENSRNOG00000018999"; gene_version "9"; transcript_id "ENSRNOT00000135078"; transcript_version "1"; exon_number "15"; gene_name "Cdc14b"; gene_source "ensembl"; gene_biotype "protein_coding"; transcript_name "Cdc14b-210"; transcript_source "ensembl"; transcript_biotype "protein_coding";
17	ensembl	three_prime_utr	931817	932817	0	+	.	gene_id "ENSRNOG00000018999"; gene_version "9"; transcript_id "ENSRNOT00000033017"; transcript_version "8"; gene_name "Cdc14b"; gene_source "ensembl"; gene_biotype "protein_coding"; transcript_name "Cdc14b-201"; transcript_source "ensembl"; transcript_biotype "protein_coding";
17	ensembl	three_prime_utr	931817	932817	0	+	.	gene_id "ENSRNOG00000018999"; gene_version "9"; transcript_id "ENSRNOT00000095758"; transcript_version "2"; gene_name "Cdc14b"; gene_source "ensembl"; gene_biotype "protein_coding"; transcript_name "Cdc14b-203"; transcript_source "ensembl"; transcript_biotype "protein_coding";
17	ensembl	three_prime_utr	931817	935596	0	+	.	gene_id "ENSRNOG00000018999"; gene_version "9"; transcript_id "ENSRNOT00000124350"; transcript_version "1"; gene_name "Cdc14b"; gene_source "ensembl"; gene_biotype "protein_coding"; transcript_name "Cdc14b-208"; transcript_source "ensembl"; transcript_biotype "protein_coding"; tag "Ensembl_canonical";
17	ensembl	three_prime_utr	931817	935596	0	+	.	gene_id "ENSRNOG00000018999"; gene_version "9"; transcript_id "ENSRNOT00000131409"; transcript_version "1"; gene_name "Cdc14b"; gene_source "ensembl"; gene_biotype "protein_coding"; transcript_name "Cdc14b-209"; transcript_source "ensembl"; transcript_biotype "protein_coding";
17	ensembl	three_prime_utr	931817	935596	0	+	.	gene_id "ENSRNOG00000018999"; gene_version "9"; transcript_id "ENSRNOT00000135078"; transcript_version "1"; gene_name "Cdc14b"; gene_source "ensembl"; gene_biotype "protein_coding"; transcript_name "Cdc14b-210"; transcript_source "ensembl"; transcript_biotype "protein_coding";
17	sraer114_mid	exon	937856	937919	4.67483811953538	+	.	gene_id "ENSRNOG00000018999"; transcript_id "ENSRNOG00000018999_tx_10"; exon_id "17_937856_937919_+"; exonnum "13"; txlen "2720";
17	sraer114_mid	exon	937856	937919	3.01581911088823	+	.	gene_id "ENSRNOG00000018999"; transcript_id "ENSRNOG00000018999_tx_13"; exon_id "17_937856_937919_+"; exonnum "14"; txlen "2782";
17	sraer114_mid	exon	937856	937919	1.45868985107818	+	.	gene_id "ENSRNOG00000018999"; transcript_id "ENSRNOG00000018999_tx_15"; exon_id "17_937856_937919_+"; exonnum "14"; txlen "2869";
17	sraer114_mid	exon	937856	937919	0.00346351024991281	+	.	gene_id "ENSRNOG00000018999"; transcript_id "ENSRNOG00000018999_tx_36"; exon_id "17_937856_937919_+"; exonnum "16"; txlen "3537";
17	ensembl	exon	937860	937919	0	+	.	gene_id "ENSRNOG00000018999"; gene_version "9"; transcript_id "ENSRNOT00000079742"; transcript_version "3"; exon_number "14"; gene_name "Cdc14b"; gene_source "ensembl"; gene_biotype "protein_coding"; transcript_name "Cdc14b-202"; transcript_source "ensembl"; transcript_biotype "protein_coding"; exon_id "ENSRNOE00000536989"; exon_version "1";
17	ensembl	CDS	937860	937919	0	+	1	gene_id "ENSRNOG00000018999"; gene_version "9"; transcript_id "ENSRNOT00000079742"; transcript_version "3"; exon_number "14"; gene_name "Cdc14b"; gene_source "ensembl"; gene_biotype "protein_coding"; transcript_name "Cdc14b-202"; transcript_source "ensembl"; transcript_biotype "protein_coding"; protein_id "ENSRNOP00000074320"; protein_version "3";
17	ENSEMBL114_rn	exon	937860	937919	3.01581911088823	+	.	gene_id "ENSRNOG00000018999"; transcript_id "ENSRNOG00000018999_tx_12"; exon_id "17_937860_937919_+"; exonnum "14"; txlen "2778";
17	ENSEMBL114_rn	exon	937860	937919	1.45868985107818	+	.	gene_id "ENSRNOG00000018999"; transcript_id "ENSRNOG00000018999_tx_14"; exon_id "17_937860_937919_+"; exonnum "14"; txlen "2865";
17	ENSEMBL114_rn	exon	937860	937919	19.1083351161832	+	.	gene_id "ENSRNOG00000018999"; transcript_id "ENSRNOG00000018999_tx_5"; exon_id "17_937860_937919_+"; exonnum "13"; txlen "2716";
17	ensembl	CDS	938792	938861	0	+	1	gene_id "ENSRNOG00000018999"; gene_version "9"; transcript_id "ENSRNOT00000079742"; transcript_version "3"; exon_number "15"; gene_name "Cdc14b"; gene_source "ensembl"; gene_biotype "protein_coding"; transcript_name "Cdc14b-202"; transcript_source "ensembl"; transcript_biotype "protein_coding"; protein_id "ENSRNOP00000074320"; protein_version "3";
17	ensembl	exon	938792	938968	0	+	.	gene_id "ENSRNOG00000018999"; gene_version "9"; transcript_id "ENSRNOT00000079742"; transcript_version "3"; exon_number "15"; gene_name "Cdc14b"; gene_source "ensembl"; gene_biotype "protein_coding"; transcript_name "Cdc14b-202"; transcript_source "ensembl"; transcript_biotype "protein_coding"; exon_id "ENSRNOE00000555185"; exon_version "3";
17	ENSEMBL114_rn	exon	938792	938968	4.67483811953538	+	.	gene_id "ENSRNOG00000018999"; transcript_id "ENSRNOG00000018999_tx_10"; exon_id "17_938792_938968_+"; exonnum "14"; txlen "2720";
17	ENSEMBL114_rn	exon	938792	938968	3.01581911088823	+	.	gene_id "ENSRNOG00000018999"; transcript_id "ENSRNOG00000018999_tx_12"; exon_id "17_938792_938968_+"; exonnum "15"; txlen "2778";
17	ENSEMBL114_rn	exon	938792	938968	3.01581911088823	+	.	gene_id "ENSRNOG00000018999"; transcript_id "ENSRNOG00000018999_tx_13"; exon_id "17_938792_938968_+"; exonnum "15"; txlen "2782";
17	ENSEMBL114_rn	exon	938792	938968	1.45868985107818	+	.	gene_id "ENSRNOG00000018999"; transcript_id "ENSRNOG00000018999_tx_14"; exon_id "17_938792_938968_+"; exonnum "15"; txlen "2865";
17	ENSEMBL114_rn	exon	938792	938968	1.45868985107818	+	.	gene_id "ENSRNOG00000018999"; transcript_id "ENSRNOG00000018999_tx_15"; exon_id "17_938792_938968_+"; exonnum "15"; txlen "2869";
17	ENSEMBL114_rn	exon	938792	938968	19.1083351161832	+	.	gene_id "ENSRNOG00000018999"; transcript_id "ENSRNOG00000018999_tx_5"; exon_id "17_938792_938968_+"; exonnum "14"; txlen "2716";
17	ensembl	stop_codon	938862	938864	0	+	0	gene_id "ENSRNOG00000018999"; gene_version "9"; transcript_id "ENSRNOT00000079742"; transcript_version "3"; exon_number "15"; gene_name "Cdc14b"; gene_source "ensembl"; gene_biotype "protein_coding"; transcript_name "Cdc14b-202"; transcript_source "ensembl"; transcript_biotype "protein_coding";
17	ensembl	three_prime_utr	938865	938968	0	+	.	gene_id "ENSRNOG00000018999"; gene_version "9"; transcript_id "ENSRNOT00000079742"; transcript_version "3"; gene_name "Cdc14b"; gene_source "ensembl"; gene_biotype "protein_coding"; transcript_name "Cdc14b-202"; transcript_source "ensembl"; transcript_biotype "protein_coding";
17	sraer114_mid	exon	938995	939083	0.00346351024991281	+	.	gene_id "ENSRNOG00000018999"; transcript_id "ENSRNOG00000018999_tx_36"; exon_id "17_938995_939083_+"; exonnum "17"; txlen "3537";
17	sraer114_ss	exon	943162	943740	0.00346351024991281	+	.	gene_id "ENSRNOG00000018999"; transcript_id "ENSRNOG00000018999_tx_36"; exon_id "17_943162_943740_+"; exonnum "18"; txlen "3537";
17	ensembl	CDS	970599	970698	0	+	1	gene_id "ENSRNOG00000018999"; gene_version "9"; transcript_id "ENSRNOT00000105267"; transcript_version "2"; exon_number "13"; gene_name "Cdc14b"; gene_source "ensembl"; gene_biotype "protein_coding"; transcript_name "Cdc14b-204"; transcript_source "ensembl"; transcript_biotype "protein_coding"; protein_id "ENSRNOP00000094659"; protein_version "2";
17	ensembl	exon	970599	971164	0	+	.	gene_id "ENSRNOG00000018999"; gene_version "9"; transcript_id "ENSRNOT00000105267"; transcript_version "2"; exon_number "13"; gene_name "Cdc14b"; gene_source "ensembl"; gene_biotype "protein_coding"; transcript_name "Cdc14b-204"; transcript_source "ensembl"; transcript_biotype "protein_coding"; exon_id "ENSRNOE00000750940"; exon_version "1";
17	ensembl	stop_codon	970699	970701	0	+	0	gene_id "ENSRNOG00000018999"; gene_version "9"; transcript_id "ENSRNOT00000105267"; transcript_version "2"; exon_number "13"; gene_name "Cdc14b"; gene_source "ensembl"; gene_biotype "protein_coding"; transcript_name "Cdc14b-204"; transcript_source "ensembl"; transcript_biotype "protein_coding";
17	ensembl	three_prime_utr	970702	971164	0	+	.	gene_id "ENSRNOG00000018999"; gene_version "9"; transcript_id "ENSRNOT00000105267"; transcript_version "2"; gene_name "Cdc14b"; gene_source "ensembl"; gene_biotype "protein_coding"; transcript_name "Cdc14b-204"; transcript_source "ensembl"; transcript_biotype "protein_coding";
17	ensembl	five_prime_utr	970741	971084	0	+	.	gene_id "ENSRNOG00000027234"; gene_version "6"; transcript_id "ENSRNOT00000036287"; transcript_version "6"; gene_name "Zfp367"; gene_source "ensembl"; gene_biotype "protein_coding"; transcript_name "Zfp367-201"; transcript_source "ensembl"; transcript_biotype "protein_coding"; tag "Ensembl_canonical";
17	ensembl	exon	970741	971474	0	+	.	gene_id "ENSRNOG00000027234"; gene_version "6"; transcript_id "ENSRNOT00000036287"; transcript_version "6"; exon_number "1"; gene_name "Zfp367"; gene_source "ensembl"; gene_biotype "protein_coding"; transcript_name "Zfp367-201"; transcript_source "ensembl"; transcript_biotype "protein_coding"; exon_id "ENSRNOE00000266355"; exon_version "3"; tag "Ensembl_canonical";
17	ensembl	gene	970741	990029	0	+	.	gene_id "ENSRNOG00000027234"; gene_version "6"; gene_name "Zfp367"; gene_source "ensembl"; gene_biotype "protein_coding";
17	ensembl	transcript	970741	990029	0	+	.	gene_id "ENSRNOG00000027234"; gene_version "6"; transcript_id "ENSRNOT00000036287"; transcript_version "6"; gene_name "Zfp367"; gene_source "ensembl"; gene_biotype "protein_coding"; transcript_name "Zfp367-201"; transcript_source "ensembl"; transcript_biotype "protein_coding"; tag "Ensembl_canonical";
17	ensembl	start_codon	971085	971087	0	+	0	gene_id "ENSRNOG00000027234"; gene_version "6"; transcript_id "ENSRNOT00000036287"; transcript_version "6"; exon_number "1"; gene_name "Zfp367"; gene_source "ensembl"; gene_biotype "protein_coding"; transcript_name "Zfp367-201"; transcript_source "ensembl"; transcript_biotype "protein_coding"; tag "Ensembl_canonical";
17	ensembl	CDS	971085	971474	0	+	0	gene_id "ENSRNOG00000027234"; gene_version "6"; transcript_id "ENSRNOT00000036287"; transcript_version "6"; exon_number "1"; gene_name "Zfp367"; gene_source "ensembl"; gene_biotype "protein_coding"; transcript_name "Zfp367-201"; transcript_source "ensembl"; transcript_biotype "protein_coding"; protein_id "ENSRNOP00000030325"; protein_version "4"; tag "Ensembl_canonical";
17	sraer114_es	exon	971654	971684	0.00244139382249482	+	.	gene_id "ENSRNOG00000027234"; transcript_id "ENSRNOG00000027234_tx_4"; exon_id "17_971654_971684_+"; exonnum "1"; txlen "3148";
17	sraer114_es	exon	971658	972068	0.0348204301652712	+	.	gene_id "ENSRNOG00000027234"; transcript_id "ENSRNOG00000027234_tx_3"; exon_id "17_971658_972068_+"; exonnum "1"; txlen "3528";
17	sraer114_es	exon	971701	971901	29.2679224269244	+	.	gene_id "ENSRNOG00000027234"; transcript_id "ENSRNOG00000027234_tx_2"; exon_id "17_971701_971901_+"; exonnum "1"; txlen "3121";
17	sraer114_mid	exon	975744	975833	0.0348204301652712	+	.	gene_id "ENSRNOG00000027234"; transcript_id "ENSRNOG00000027234_tx_3"; exon_id "17_975744_975833_+"; exonnum "2"; txlen "3528";
17	sraer114_mid	exon	975744	975833	0.00244139382249482	+	.	gene_id "ENSRNOG00000027234"; transcript_id "ENSRNOG00000027234_tx_4"; exon_id "17_975744_975833_+"; exonnum "2"; txlen "3148";
17	sraer114_mid	exon	976241	976347	0.0348204301652712	+	.	gene_id "ENSRNOG00000027234"; transcript_id "ENSRNOG00000027234_tx_3"; exon_id "17_976241_976347_+"; exonnum "3"; txlen "3528";
17	sraer114_mid	exon	976241	976347	0.00244139382249482	+	.	gene_id "ENSRNOG00000027234"; transcript_id "ENSRNOG00000027234_tx_4"; exon_id "17_976241_976347_+"; exonnum "3"; txlen "3148";
17	ensembl	exon	977406	977556	0	+	.	gene_id "ENSRNOG00000027234"; gene_version "6"; transcript_id "ENSRNOT00000036287"; transcript_version "6"; exon_number "2"; gene_name "Zfp367"; gene_source "ensembl"; gene_biotype "protein_coding"; transcript_name "Zfp367-201"; transcript_source "ensembl"; transcript_biotype "protein_coding"; exon_id "ENSRNOE00000266351"; exon_version "1"; tag "Ensembl_canonical";
17	ensembl	CDS	977406	977556	0	+	0	gene_id "ENSRNOG00000027234"; gene_version "6"; transcript_id "ENSRNOT00000036287"; transcript_version "6"; exon_number "2"; gene_name "Zfp367"; gene_source "ensembl"; gene_biotype "protein_coding"; transcript_name "Zfp367-201"; transcript_source "ensembl"; transcript_biotype "protein_coding"; protein_id "ENSRNOP00000030325"; protein_version "4"; tag "Ensembl_canonical";
17	ENSEMBL114_rn	exon	977406	977556	29.2679224269244	+	.	gene_id "ENSRNOG00000027234"; transcript_id "ENSRNOG00000027234_tx_2"; exon_id "17_977406_977556_+"; exonnum "2"; txlen "3121";
17	ENSEMBL114_rn	exon	977406	977556	0.0348204301652712	+	.	gene_id "ENSRNOG00000027234"; transcript_id "ENSRNOG00000027234_tx_3"; exon_id "17_977406_977556_+"; exonnum "4"; txlen "3528";
17	ENSEMBL114_rn	exon	977406	977556	0.00244139382249482	+	.	gene_id "ENSRNOG00000027234"; transcript_id "ENSRNOG00000027234_tx_4"; exon_id "17_977406_977556_+"; exonnum "4"; txlen "3148";
17	ensembl	exon	978618	978737	0	+	.	gene_id "ENSRNOG00000027234"; gene_version "6"; transcript_id "ENSRNOT00000036287"; transcript_version "6"; exon_number "3"; gene_name "Zfp367"; gene_source "ensembl"; gene_biotype "protein_coding"; transcript_name "Zfp367-201"; transcript_source "ensembl"; transcript_biotype "protein_coding"; exon_id "ENSRNOE00000266345"; exon_version "1"; tag "Ensembl_canonical";
17	ensembl	CDS	978618	978737	0	+	2	gene_id "ENSRNOG00000027234"; gene_version "6"; transcript_id "ENSRNOT00000036287"; transcript_version "6"; exon_number "3"; gene_name "Zfp367"; gene_source "ensembl"; gene_biotype "protein_coding"; transcript_name "Zfp367-201"; transcript_source "ensembl"; transcript_biotype "protein_coding"; protein_id "ENSRNOP00000030325"; protein_version "4"; tag "Ensembl_canonical";
17	ENSEMBL114_rn	exon	978618	978737	29.2679224269244	+	.	gene_id "ENSRNOG00000027234"; transcript_id "ENSRNOG00000027234_tx_2"; exon_id "17_978618_978737_+"; exonnum "3"; txlen "3121";
17	ENSEMBL114_rn	exon	978618	978737	0.0348204301652712	+	.	gene_id "ENSRNOG00000027234"; transcript_id "ENSRNOG00000027234_tx_3"; exon_id "17_978618_978737_+"; exonnum "5"; txlen "3528";
17	ENSEMBL114_rn	exon	978618	978737	0.00244139382249482	+	.	gene_id "ENSRNOG00000027234"; transcript_id "ENSRNOG00000027234_tx_4"; exon_id "17_978618_978737_+"; exonnum "5"; txlen "3148";
17	ensembl	exon	979855	979993	0	+	.	gene_id "ENSRNOG00000027234"; gene_version "6"; transcript_id "ENSRNOT00000036287"; transcript_version "6"; exon_number "4"; gene_name "Zfp367"; gene_source "ensembl"; gene_biotype "protein_coding"; transcript_name "Zfp367-201"; transcript_source "ensembl"; transcript_biotype "protein_coding"; exon_id "ENSRNOE00000266341"; exon_version "1"; tag "Ensembl_canonical";
17	ensembl	CDS	979855	979993	0	+	2	gene_id "ENSRNOG00000027234"; gene_version "6"; transcript_id "ENSRNOT00000036287"; transcript_version "6"; exon_number "4"; gene_name "Zfp367"; gene_source "ensembl"; gene_biotype "protein_coding"; transcript_name "Zfp367-201"; transcript_source "ensembl"; transcript_biotype "protein_coding"; protein_id "ENSRNOP00000030325"; protein_version "4"; tag "Ensembl_canonical";
17	ENSEMBL114_rn	exon	979855	979993	29.2679224269244	+	.	gene_id "ENSRNOG00000027234"; transcript_id "ENSRNOG00000027234_tx_2"; exon_id "17_979855_979993_+"; exonnum "4"; txlen "3121";
17	ENSEMBL114_rn	exon	979855	979993	0.0348204301652712	+	.	gene_id "ENSRNOG00000027234"; transcript_id "ENSRNOG00000027234_tx_3"; exon_id "17_979855_979993_+"; exonnum "6"; txlen "3528";
17	ENSEMBL114_rn	exon	979855	979993	0.00244139382249482	+	.	gene_id "ENSRNOG00000027234"; transcript_id "ENSRNOG00000027234_tx_4"; exon_id "17_979855_979993_+"; exonnum "6"; txlen "3148";
17	ensembl	CDS	987520	987739	0	+	1	gene_id "ENSRNOG00000027234"; gene_version "6"; transcript_id "ENSRNOT00000036287"; transcript_version "6"; exon_number "5"; gene_name "Zfp367"; gene_source "ensembl"; gene_biotype "protein_coding"; transcript_name "Zfp367-201"; transcript_source "ensembl"; transcript_biotype "protein_coding"; protein_id "ENSRNOP00000030325"; protein_version "4"; tag "Ensembl_canonical";
17	ensembl	exon	987520	990029	0	+	.	gene_id "ENSRNOG00000027234"; gene_version "6"; transcript_id "ENSRNOT00000036287"; transcript_version "6"; exon_number "5"; gene_name "Zfp367"; gene_source "ensembl"; gene_biotype "protein_coding"; transcript_name "Zfp367-201"; transcript_source "ensembl"; transcript_biotype "protein_coding"; exon_id "ENSRNOE00000266335"; exon_version "5"; tag "Ensembl_canonical";
17	ENSEMBL114_rn	exon	987520	990029	29.2679224269244	+	.	gene_id "ENSRNOG00000027234"; transcript_id "ENSRNOG00000027234_tx_2"; exon_id "17_987520_990029_+"; exonnum "5"; txlen "3121";
17	ENSEMBL114_rn	exon	987520	990029	0.0348204301652712	+	.	gene_id "ENSRNOG00000027234"; transcript_id "ENSRNOG00000027234_tx_3"; exon_id "17_987520_990029_+"; exonnum "7"; txlen "3528";
17	ENSEMBL114_rn	exon	987520	990029	0.00244139382249482	+	.	gene_id "ENSRNOG00000027234"; transcript_id "ENSRNOG00000027234_tx_4"; exon_id "17_987520_990029_+"; exonnum "7"; txlen "3148";
17	ensembl	stop_codon	987740	987742	0	+	0	gene_id "ENSRNOG00000027234"; gene_version "6"; transcript_id "ENSRNOT00000036287"; transcript_version "6"; exon_number "5"; gene_name "Zfp367"; gene_source "ensembl"; gene_biotype "protein_coding"; transcript_name "Zfp367-201"; transcript_source "ensembl"; transcript_biotype "protein_coding"; tag "Ensembl_canonical";
17	ensembl	three_prime_utr	987743	990029	0	+	.	gene_id "ENSRNOG00000027234"; gene_version "6"; transcript_id "ENSRNOT00000036287"; transcript_version "6"; gene_name "Zfp367"; gene_source "ensembl"; gene_biotype "protein_coding"; transcript_name "Zfp367-201"; transcript_source "ensembl"; transcript_biotype "protein_coding"; tag "Ensembl_canonical";
17	ensembl	five_prime_utr	993646	993965	0	+	.	gene_id "ENSRNOG00000027229"; gene_version "8"; transcript_id "ENSRNOT00000036212"; transcript_version "8"; gene_name "Slc35d2"; gene_source "ensembl"; gene_biotype "protein_coding"; transcript_name "Slc35d2-201"; transcript_source "ensembl"; transcript_biotype "protein_coding"; tag "Ensembl_canonical";
17	ensembl	exon	993646	994087	0	+	.	gene_id "ENSRNOG00000027229"; gene_version "8"; transcript_id "ENSRNOT00000036212"; transcript_version "8"; exon_number "1"; gene_name "Slc35d2"; gene_source "ensembl"; gene_biotype "protein_coding"; transcript_name "Slc35d2-201"; transcript_source "ensembl"; transcript_biotype "protein_coding"; exon_id "ENSRNOE00000754300"; exon_version "1"; tag "Ensembl_canonical";
17	ensembl	gene	993646	1025475	0	+	.	gene_id "ENSRNOG00000027229"; gene_version "8"; gene_name "Slc35d2"; gene_source "ensembl"; gene_biotype "protein_coding";
17	ensembl	transcript	993646	1025475	0	+	.	gene_id "ENSRNOG00000027229"; gene_version "8"; transcript_id "ENSRNOT00000036212"; transcript_version "8"; gene_name "Slc35d2"; gene_source "ensembl"; gene_biotype "protein_coding"; transcript_name "Slc35d2-201"; transcript_source "ensembl"; transcript_biotype "protein_coding"; tag "Ensembl_canonical";
17	ensembl	five_prime_utr	993932	993965	0	+	.	gene_id "ENSRNOG00000027229"; gene_version "8"; transcript_id "ENSRNOT00000096960"; transcript_version "2"; gene_name "Slc35d2"; gene_source "ensembl"; gene_biotype "protein_coding"; transcript_name "Slc35d2-202"; transcript_source "ensembl"; transcript_biotype "protein_coding";
17	ensembl	exon	993932	994087	0	+	.	gene_id "ENSRNOG00000027229"; gene_version "8"; transcript_id "ENSRNOT00000096960"; transcript_version "2"; exon_number "1"; gene_name "Slc35d2"; gene_source "ensembl"; gene_biotype "protein_coding"; transcript_name "Slc35d2-202"; transcript_source "ensembl"; transcript_biotype "protein_coding"; exon_id "ENSRNOE00000338997"; exon_version "5";
17	ensembl	transcript	993932	1013577	0	+	.	gene_id "ENSRNOG00000027229"; gene_version "8"; transcript_id "ENSRNOT00000096960"; transcript_version "2"; gene_name "Slc35d2"; gene_source "ensembl"; gene_biotype "protein_coding"; transcript_name "Slc35d2-202"; transcript_source "ensembl"; transcript_biotype "protein_coding";
17	ensembl	five_prime_utr	993942	993965	0	+	.	gene_id "ENSRNOG00000027229"; gene_version "8"; transcript_id "ENSRNOT00000099057"; transcript_version "2"; gene_name "Slc35d2"; gene_source "ensembl"; gene_biotype "protein_coding"; transcript_name "Slc35d2-203"; transcript_source "ensembl"; transcript_biotype "protein_coding";
17	ensembl	exon	993942	994087	0	+	.	gene_id "ENSRNOG00000027229"; gene_version "8"; transcript_id "ENSRNOT00000099057"; transcript_version "2"; exon_number "1"; gene_name "Slc35d2"; gene_source "ensembl"; gene_biotype "protein_coding"; transcript_name "Slc35d2-203"; transcript_source "ensembl"; transcript_biotype "protein_coding"; exon_id "ENSRNOE00000742018"; exon_version "1";
17	ensembl	transcript	993942	1024952	0	+	.	gene_id "ENSRNOG00000027229"; gene_version "8"; transcript_id "ENSRNOT00000099057"; transcript_version "2"; gene_name "Slc35d2"; gene_source "ensembl"; gene_biotype "protein_coding"; transcript_name "Slc35d2-203"; transcript_source "ensembl"; transcript_biotype "protein_coding";
17	ensembl	start_codon	993966	993968	0	+	0	gene_id "ENSRNOG00000027229"; gene_version "8"; transcript_id "ENSRNOT00000096960"; transcript_version "2"; exon_number "1"; gene_name "Slc35d2"; gene_source "ensembl"; gene_biotype "protein_coding"; transcript_name "Slc35d2-202"; transcript_source "ensembl"; transcript_biotype "protein_coding";
17	ensembl	start_codon	993966	993968	0	+	0	gene_id "ENSRNOG00000027229"; gene_version "8"; transcript_id "ENSRNOT00000099057"; transcript_version "2"; exon_number "1"; gene_name "Slc35d2"; gene_source "ensembl"; gene_biotype "protein_coding"; transcript_name "Slc35d2-203"; transcript_source "ensembl"; transcript_biotype "protein_coding";
17	ensembl	start_codon	993966	993968	0	+	0	gene_id "ENSRNOG00000027229"; gene_version "8"; transcript_id "ENSRNOT00000036212"; transcript_version "8"; exon_number "1"; gene_name "Slc35d2"; gene_source "ensembl"; gene_biotype "protein_coding"; transcript_name "Slc35d2-201"; transcript_source "ensembl"; transcript_biotype "protein_coding"; tag "Ensembl_canonical";
17	ensembl	CDS	993966	994087	0	+	0	gene_id "ENSRNOG00000027229"; gene_version "8"; transcript_id "ENSRNOT00000096960"; transcript_version "2"; exon_number "1"; gene_name "Slc35d2"; gene_source "ensembl"; gene_biotype "protein_coding"; transcript_name "Slc35d2-202"; transcript_source "ensembl"; transcript_biotype "protein_coding"; protein_id "ENSRNOP00000078756"; protein_version "1";
17	ensembl	CDS	993966	994087	0	+	0	gene_id "ENSRNOG00000027229"; gene_version "8"; transcript_id "ENSRNOT00000099057"; transcript_version "2"; exon_number "1"; gene_name "Slc35d2"; gene_source "ensembl"; gene_biotype "protein_coding"; transcript_name "Slc35d2-203"; transcript_source "ensembl"; transcript_biotype "protein_coding"; protein_id "ENSRNOP00000091466"; protein_version "1";
17	ensembl	CDS	993966	994087	0	+	0	gene_id "ENSRNOG00000027229"; gene_version "8"; transcript_id "ENSRNOT00000036212"; transcript_version "8"; exon_number "1"; gene_name "Slc35d2"; gene_source "ensembl"; gene_biotype "protein_coding"; transcript_name "Slc35d2-201"; transcript_source "ensembl"; transcript_biotype "protein_coding"; protein_id "ENSRNOP00000038617"; protein_version "5"; tag "Ensembl_canonical";
17	ensembl	exon	1000667	1000700	0	+	.	gene_id "ENSRNOG00000027229"; gene_version "8"; transcript_id "ENSRNOT00000096960"; transcript_version "2"; exon_number "2"; gene_name "Slc35d2"; gene_source "ensembl"; gene_biotype "protein_coding"; transcript_name "Slc35d2-202"; transcript_source "ensembl"; transcript_biotype "protein_coding"; exon_id "ENSRNOE00000331796"; exon_version "1";
17	ensembl	CDS	1000667	1000700	0	+	1	gene_id "ENSRNOG00000027229"; gene_version "8"; transcript_id "ENSRNOT00000096960"; transcript_version "2"; exon_number "2"; gene_name "Slc35d2"; gene_source "ensembl"; gene_biotype "protein_coding"; transcript_name "Slc35d2-202"; transcript_source "ensembl"; transcript_biotype "protein_coding"; protein_id "ENSRNOP00000078756"; protein_version "1";
17	ensembl	exon	1000667	1000700	0	+	.	gene_id "ENSRNOG00000027229"; gene_version "8"; transcript_id "ENSRNOT00000099057"; transcript_version "2"; exon_number "2"; gene_name "Slc35d2"; gene_source "ensembl"; gene_biotype "protein_coding"; transcript_name "Slc35d2-203"; transcript_source "ensembl"; transcript_biotype "protein_coding"; exon_id "ENSRNOE00000331796"; exon_version "1";
17	ensembl	CDS	1000667	1000700	0	+	1	gene_id "ENSRNOG00000027229"; gene_version "8"; transcript_id "ENSRNOT00000099057"; transcript_version "2"; exon_number "2"; gene_name "Slc35d2"; gene_source "ensembl"; gene_biotype "protein_coding"; transcript_name "Slc35d2-203"; transcript_source "ensembl"; transcript_biotype "protein_coding"; protein_id "ENSRNOP00000091466"; protein_version "1";
17	ensembl	exon	1000667	1000700	0	+	.	gene_id "ENSRNOG00000027229"; gene_version "8"; transcript_id "ENSRNOT00000036212"; transcript_version "8"; exon_number "2"; gene_name "Slc35d2"; gene_source "ensembl"; gene_biotype "protein_coding"; transcript_name "Slc35d2-201"; transcript_source "ensembl"; transcript_biotype "protein_coding"; exon_id "ENSRNOE00000331796"; exon_version "1"; tag "Ensembl_canonical";
17	ensembl	CDS	1000667	1000700	0	+	1	gene_id "ENSRNOG00000027229"; gene_version "8"; transcript_id "ENSRNOT00000036212"; transcript_version "8"; exon_number "2"; gene_name "Slc35d2"; gene_source "ensembl"; gene_biotype "protein_coding"; transcript_name "Slc35d2-201"; transcript_source "ensembl"; transcript_biotype "protein_coding"; protein_id "ENSRNOP00000038617"; protein_version "5"; tag "Ensembl_canonical";
17	ensembl	exon	1002937	1003023	0	+	.	gene_id "ENSRNOG00000027229"; gene_version "8"; transcript_id "ENSRNOT00000096960"; transcript_version "2"; exon_number "3"; gene_name "Slc35d2"; gene_source "ensembl"; gene_biotype "protein_coding"; transcript_name "Slc35d2-202"; transcript_source "ensembl"; transcript_biotype "protein_coding"; exon_id "ENSRNOE00000345030"; exon_version "1";
17	ensembl	CDS	1002937	1003023	0	+	0	gene_id "ENSRNOG00000027229"; gene_version "8"; transcript_id "ENSRNOT00000096960"; transcript_version "2"; exon_number "3"; gene_name "Slc35d2"; gene_source "ensembl"; gene_biotype "protein_coding"; transcript_name "Slc35d2-202"; transcript_source "ensembl"; transcript_biotype "protein_coding"; protein_id "ENSRNOP00000078756"; protein_version "1";
17	ensembl	exon	1002937	1003023	0	+	.	gene_id "ENSRNOG00000027229"; gene_version "8"; transcript_id "ENSRNOT00000099057"; transcript_version "2"; exon_number "3"; gene_name "Slc35d2"; gene_source "ensembl"; gene_biotype "protein_coding"; transcript_name "Slc35d2-203"; transcript_source "ensembl"; transcript_biotype "protein_coding"; exon_id "ENSRNOE00000345030"; exon_version "1";
17	ensembl	CDS	1002937	1003023	0	+	0	gene_id "ENSRNOG00000027229"; gene_version "8"; transcript_id "ENSRNOT00000099057"; transcript_version "2"; exon_number "3"; gene_name "Slc35d2"; gene_source "ensembl"; gene_biotype "protein_coding"; transcript_name "Slc35d2-203"; transcript_source "ensembl"; transcript_biotype "protein_coding"; protein_id "ENSRNOP00000091466"; protein_version "1";
17	ensembl	exon	1002937	1003023	0	+	.	gene_id "ENSRNOG00000027229"; gene_version "8"; transcript_id "ENSRNOT00000036212"; transcript_version "8"; exon_number "3"; gene_name "Slc35d2"; gene_source "ensembl"; gene_biotype "protein_coding"; transcript_name "Slc35d2-201"; transcript_source "ensembl"; transcript_biotype "protein_coding"; exon_id "ENSRNOE00000345030"; exon_version "1"; tag "Ensembl_canonical";
17	ensembl	CDS	1002937	1003023	0	+	0	gene_id "ENSRNOG00000027229"; gene_version "8"; transcript_id "ENSRNOT00000036212"; transcript_version "8"; exon_number "3"; gene_name "Slc35d2"; gene_source "ensembl"; gene_biotype "protein_coding"; transcript_name "Slc35d2-201"; transcript_source "ensembl"; transcript_biotype "protein_coding"; protein_id "ENSRNOP00000038617"; protein_version "5"; tag "Ensembl_canonical";
17	ensembl	exon	1004999	1005066	0	+	.	gene_id "ENSRNOG00000027229"; gene_version "8"; transcript_id "ENSRNOT00000099057"; transcript_version "2"; exon_number "4"; gene_name "Slc35d2"; gene_source "ensembl"; gene_biotype "protein_coding"; transcript_name "Slc35d2-203"; transcript_source "ensembl"; transcript_biotype "protein_coding"; exon_id "ENSRNOE00000288694"; exon_version "1";
17	ensembl	CDS	1004999	1005066	0	+	0	gene_id "ENSRNOG00000027229"; gene_version "8"; transcript_id "ENSRNOT00000099057"; transcript_version "2"; exon_number "4"; gene_name "Slc35d2"; gene_source "ensembl"; gene_biotype "protein_coding"; transcript_name "Slc35d2-203"; transcript_source "ensembl"; transcript_biotype "protein_coding"; protein_id "ENSRNOP00000091466"; protein_version "1";
17	ensembl	exon	1004999	1005066	0	+	.	gene_id "ENSRNOG00000027229"; gene_version "8"; transcript_id "ENSRNOT00000036212"; transcript_version "8"; exon_number "4"; gene_name "Slc35d2"; gene_source "ensembl"; gene_biotype "protein_coding"; transcript_name "Slc35d2-201"; transcript_source "ensembl"; transcript_biotype "protein_coding"; exon_id "ENSRNOE00000288694"; exon_version "1"; tag "Ensembl_canonical";
17	ensembl	CDS	1004999	1005066	0	+	0	gene_id "ENSRNOG00000027229"; gene_version "8"; transcript_id "ENSRNOT00000036212"; transcript_version "8"; exon_number "4"; gene_name "Slc35d2"; gene_source "ensembl"; gene_biotype "protein_coding"; transcript_name "Slc35d2-201"; transcript_source "ensembl"; transcript_biotype "protein_coding"; protein_id "ENSRNOP00000038617"; protein_version "5"; tag "Ensembl_canonical";
17	ensembl	exon	1007965	1008036	0	+	.	gene_id "ENSRNOG00000027229"; gene_version "8"; transcript_id "ENSRNOT00000096960"; transcript_version "2"; exon_number "4"; gene_name "Slc35d2"; gene_source "ensembl"; gene_biotype "protein_coding"; transcript_name "Slc35d2-202"; transcript_source "ensembl"; transcript_biotype "protein_coding"; exon_id "ENSRNOE00000607612"; exon_version "1";
17	ensembl	CDS	1007965	1008036	0	+	0	gene_id "ENSRNOG00000027229"; gene_version "8"; transcript_id "ENSRNOT00000096960"; transcript_version "2"; exon_number "4"; gene_name "Slc35d2"; gene_source "ensembl"; gene_biotype "protein_coding"; transcript_name "Slc35d2-202"; transcript_source "ensembl"; transcript_biotype "protein_coding"; protein_id "ENSRNOP00000078756"; protein_version "1";
17	ensembl	exon	1007965	1008036	0	+	.	gene_id "ENSRNOG00000027229"; gene_version "8"; transcript_id "ENSRNOT00000099057"; transcript_version "2"; exon_number "5"; gene_name "Slc35d2"; gene_source "ensembl"; gene_biotype "protein_coding"; transcript_name "Slc35d2-203"; transcript_source "ensembl"; transcript_biotype "protein_coding"; exon_id "ENSRNOE00000280928"; exon_version "1";
17	ensembl	CDS	1007965	1008036	0	+	1	gene_id "ENSRNOG00000027229"; gene_version "8"; transcript_id "ENSRNOT00000099057"; transcript_version "2"; exon_number "5"; gene_name "Slc35d2"; gene_source "ensembl"; gene_biotype "protein_coding"; transcript_name "Slc35d2-203"; transcript_source "ensembl"; transcript_biotype "protein_coding"; protein_id "ENSRNOP00000091466"; protein_version "1";
17	ensembl	exon	1007965	1008036	0	+	.	gene_id "ENSRNOG00000027229"; gene_version "8"; transcript_id "ENSRNOT00000036212"; transcript_version "8"; exon_number "5"; gene_name "Slc35d2"; gene_source "ensembl"; gene_biotype "protein_coding"; transcript_name "Slc35d2-201"; transcript_source "ensembl"; transcript_biotype "protein_coding"; exon_id "ENSRNOE00000280928"; exon_version "1"; tag "Ensembl_canonical";
17	ensembl	CDS	1007965	1008036	0	+	1	gene_id "ENSRNOG00000027229"; gene_version "8"; transcript_id "ENSRNOT00000036212"; transcript_version "8"; exon_number "5"; gene_name "Slc35d2"; gene_source "ensembl"; gene_biotype "protein_coding"; transcript_name "Slc35d2-201"; transcript_source "ensembl"; transcript_biotype "protein_coding"; protein_id "ENSRNOP00000038617"; protein_version "5"; tag "Ensembl_canonical";
17	ensembl	exon	1009137	1009205	0	+	.	gene_id "ENSRNOG00000027229"; gene_version "8"; transcript_id "ENSRNOT00000096960"; transcript_version "2"; exon_number "5"; gene_name "Slc35d2"; gene_source "ensembl"; gene_biotype "protein_coding"; transcript_name "Slc35d2-202"; transcript_source "ensembl"; transcript_biotype "protein_coding"; exon_id "ENSRNOE00000625683"; exon_version "1";
17	ensembl	CDS	1009137	1009205	0	+	0	gene_id "ENSRNOG00000027229"; gene_version "8"; transcript_id "ENSRNOT00000096960"; transcript_version "2"; exon_number "5"; gene_name "Slc35d2"; gene_source "ensembl"; gene_biotype "protein_coding"; transcript_name "Slc35d2-202"; transcript_source "ensembl"; transcript_biotype "protein_coding"; protein_id "ENSRNOP00000078756"; protein_version "1";
17	ensembl	exon	1009137	1009205	0	+	.	gene_id "ENSRNOG00000027229"; gene_version "8"; transcript_id "ENSRNOT00000099057"; transcript_version "2"; exon_number "6"; gene_name "Slc35d2"; gene_source "ensembl"; gene_biotype "protein_coding"; transcript_name "Slc35d2-203"; transcript_source "ensembl"; transcript_biotype "protein_coding"; exon_id "ENSRNOE00000312254"; exon_version "1";
17	ensembl	CDS	1009137	1009205	0	+	1	gene_id "ENSRNOG00000027229"; gene_version "8"; transcript_id "ENSRNOT00000099057"; transcript_version "2"; exon_number "6"; gene_name "Slc35d2"; gene_source "ensembl"; gene_biotype "protein_coding"; transcript_name "Slc35d2-203"; transcript_source "ensembl"; transcript_biotype "protein_coding"; protein_id "ENSRNOP00000091466"; protein_version "1";
17	ensembl	exon	1009137	1009205	0	+	.	gene_id "ENSRNOG00000027229"; gene_version "8"; transcript_id "ENSRNOT00000036212"; transcript_version "8"; exon_number "6"; gene_name "Slc35d2"; gene_source "ensembl"; gene_biotype "protein_coding"; transcript_name "Slc35d2-201"; transcript_source "ensembl"; transcript_biotype "protein_coding"; exon_id "ENSRNOE00000312254"; exon_version "1"; tag "Ensembl_canonical";
17	ensembl	CDS	1009137	1009205	0	+	1	gene_id "ENSRNOG00000027229"; gene_version "8"; transcript_id "ENSRNOT00000036212"; transcript_version "8"; exon_number "6"; gene_name "Slc35d2"; gene_source "ensembl"; gene_biotype "protein_coding"; transcript_name "Slc35d2-201"; transcript_source "ensembl"; transcript_biotype "protein_coding"; protein_id "ENSRNOP00000038617"; protein_version "5"; tag "Ensembl_canonical";
17	ensembl	CDS	1013475	1013477	0	+	0	gene_id "ENSRNOG00000027229"; gene_version "8"; transcript_id "ENSRNOT00000096960"; transcript_version "2"; exon_number "6"; gene_name "Slc35d2"; gene_source "ensembl"; gene_biotype "protein_coding"; transcript_name "Slc35d2-202"; transcript_source "ensembl"; transcript_biotype "protein_coding"; protein_id "ENSRNOP00000078756"; protein_version "1";
17	ensembl	exon	1013475	1013577	0	+	.	gene_id "ENSRNOG00000027229"; gene_version "8"; transcript_id "ENSRNOT00000096960"; transcript_version "2"; exon_number "6"; gene_name "Slc35d2"; gene_source "ensembl"; gene_biotype "protein_coding"; transcript_name "Slc35d2-202"; transcript_source "ensembl"; transcript_biotype "protein_coding"; exon_id "ENSRNOE00000602233"; exon_version "1";
17	ensembl	exon	1013475	1013577	0	+	.	gene_id "ENSRNOG00000027229"; gene_version "8"; transcript_id "ENSRNOT00000099057"; transcript_version "2"; exon_number "7"; gene_name "Slc35d2"; gene_source "ensembl"; gene_biotype "protein_coding"; transcript_name "Slc35d2-203"; transcript_source "ensembl"; transcript_biotype "protein_coding"; exon_id "ENSRNOE00000266330"; exon_version "2";
17	ensembl	CDS	1013475	1013577	0	+	1	gene_id "ENSRNOG00000027229"; gene_version "8"; transcript_id "ENSRNOT00000099057"; transcript_version "2"; exon_number "7"; gene_name "Slc35d2"; gene_source "ensembl"; gene_biotype "protein_coding"; transcript_name "Slc35d2-203"; transcript_source "ensembl"; transcript_biotype "protein_coding"; protein_id "ENSRNOP00000091466"; protein_version "1";
17	ensembl	exon	1013475	1013580	0	+	.	gene_id "ENSRNOG00000027229"; gene_version "8"; transcript_id "ENSRNOT00000036212"; transcript_version "8"; exon_number "7"; gene_name "Slc35d2"; gene_source "ensembl"; gene_biotype "protein_coding"; transcript_name "Slc35d2-201"; transcript_source "ensembl"; transcript_biotype "protein_coding"; exon_id "ENSRNOE00000813176"; exon_version "1"; tag "Ensembl_canonical";
17	ensembl	CDS	1013475	1013580	0	+	1	gene_id "ENSRNOG00000027229"; gene_version "8"; transcript_id "ENSRNOT00000036212"; transcript_version "8"; exon_number "7"; gene_name "Slc35d2"; gene_source "ensembl"; gene_biotype "protein_coding"; transcript_name "Slc35d2-201"; transcript_source "ensembl"; transcript_biotype "protein_coding"; protein_id "ENSRNOP00000038617"; protein_version "5"; tag "Ensembl_canonical";
17	ensembl	stop_codon	1013478	1013480	0	+	0	gene_id "ENSRNOG00000027229"; gene_version "8"; transcript_id "ENSRNOT00000096960"; transcript_version "2"; exon_number "6"; gene_name "Slc35d2"; gene_source "ensembl"; gene_biotype "protein_coding"; transcript_name "Slc35d2-202"; transcript_source "ensembl"; transcript_biotype "protein_coding";
17	ensembl	three_prime_utr	1013481	1013577	0	+	.	gene_id "ENSRNOG00000027229"; gene_version "8"; transcript_id "ENSRNOT00000096960"; transcript_version "2"; gene_name "Slc35d2"; gene_source "ensembl"; gene_biotype "protein_coding"; transcript_name "Slc35d2-202"; transcript_source "ensembl"; transcript_biotype "protein_coding";
17	ensembl	exon	1014838	1014930	0	+	.	gene_id "ENSRNOG00000027229"; gene_version "8"; transcript_id "ENSRNOT00000099057"; transcript_version "2"; exon_number "8"; gene_name "Slc35d2"; gene_source "ensembl"; gene_biotype "protein_coding"; transcript_name "Slc35d2-203"; transcript_source "ensembl"; transcript_biotype "protein_coding"; exon_id "ENSRNOE00000266317"; exon_version "1";
17	ensembl	CDS	1014838	1014930	0	+	0	gene_id "ENSRNOG00000027229"; gene_version "8"; transcript_id "ENSRNOT00000099057"; transcript_version "2"; exon_number "8"; gene_name "Slc35d2"; gene_source "ensembl"; gene_biotype "protein_coding"; transcript_name "Slc35d2-203"; transcript_source "ensembl"; transcript_biotype "protein_coding"; protein_id "ENSRNOP00000091466"; protein_version "1";
17	ensembl	exon	1014838	1014930	0	+	.	gene_id "ENSRNOG00000027229"; gene_version "8"; transcript_id "ENSRNOT00000036212"; transcript_version "8"; exon_number "8"; gene_name "Slc35d2"; gene_source "ensembl"; gene_biotype "protein_coding"; transcript_name "Slc35d2-201"; transcript_source "ensembl"; transcript_biotype "protein_coding"; exon_id "ENSRNOE00000266317"; exon_version "1"; tag "Ensembl_canonical";
17	ensembl	CDS	1014838	1014930	0	+	0	gene_id "ENSRNOG00000027229"; gene_version "8"; transcript_id "ENSRNOT00000036212"; transcript_version "8"; exon_number "8"; gene_name "Slc35d2"; gene_source "ensembl"; gene_biotype "protein_coding"; transcript_name "Slc35d2-201"; transcript_source "ensembl"; transcript_biotype "protein_coding"; protein_id "ENSRNOP00000038617"; protein_version "5"; tag "Ensembl_canonical";
17	ensembl	exon	1016799	1016866	0	+	.	gene_id "ENSRNOG00000027229"; gene_version "8"; transcript_id "ENSRNOT00000099057"; transcript_version "2"; exon_number "9"; gene_name "Slc35d2"; gene_source "ensembl"; gene_biotype "protein_coding"; transcript_name "Slc35d2-203"; transcript_source "ensembl"; transcript_biotype "protein_coding"; exon_id "ENSRNOE00000266312"; exon_version "1";
17	ensembl	CDS	1016799	1016866	0	+	0	gene_id "ENSRNOG00000027229"; gene_version "8"; transcript_id "ENSRNOT00000099057"; transcript_version "2"; exon_number "9"; gene_name "Slc35d2"; gene_source "ensembl"; gene_biotype "protein_coding"; transcript_name "Slc35d2-203"; transcript_source "ensembl"; transcript_biotype "protein_coding"; protein_id "ENSRNOP00000091466"; protein_version "1";
17	ensembl	exon	1016799	1016866	0	+	.	gene_id "ENSRNOG00000027229"; gene_version "8"; transcript_id "ENSRNOT00000036212"; transcript_version "8"; exon_number "9"; gene_name "Slc35d2"; gene_source "ensembl"; gene_biotype "protein_coding"; transcript_name "Slc35d2-201"; transcript_source "ensembl"; transcript_biotype "protein_coding"; exon_id "ENSRNOE00000266312"; exon_version "1"; tag "Ensembl_canonical";
17	ensembl	CDS	1016799	1016866	0	+	0	gene_id "ENSRNOG00000027229"; gene_version "8"; transcript_id "ENSRNOT00000036212"; transcript_version "8"; exon_number "9"; gene_name "Slc35d2"; gene_source "ensembl"; gene_biotype "protein_coding"; transcript_name "Slc35d2-201"; transcript_source "ensembl"; transcript_biotype "protein_coding"; protein_id "ENSRNOP00000038617"; protein_version "5"; tag "Ensembl_canonical";
17	ensembl	exon	1022714	1022792	0	+	.	gene_id "ENSRNOG00000027229"; gene_version "8"; transcript_id "ENSRNOT00000099057"; transcript_version "2"; exon_number "10"; gene_name "Slc35d2"; gene_source "ensembl"; gene_biotype "protein_coding"; transcript_name "Slc35d2-203"; transcript_source "ensembl"; transcript_biotype "protein_coding"; exon_id "ENSRNOE00000266308"; exon_version "1";
17	ensembl	CDS	1022714	1022792	0	+	1	gene_id "ENSRNOG00000027229"; gene_version "8"; transcript_id "ENSRNOT00000099057"; transcript_version "2"; exon_number "10"; gene_name "Slc35d2"; gene_source "ensembl"; gene_biotype "protein_coding"; transcript_name "Slc35d2-203"; transcript_source "ensembl"; transcript_biotype "protein_coding"; protein_id "ENSRNOP00000091466"; protein_version "1";
17	ensembl	exon	1022714	1022792	0	+	.	gene_id "ENSRNOG00000027229"; gene_version "8"; transcript_id "ENSRNOT00000036212"; transcript_version "8"; exon_number "10"; gene_name "Slc35d2"; gene_source "ensembl"; gene_biotype "protein_coding"; transcript_name "Slc35d2-201"; transcript_source "ensembl"; transcript_biotype "protein_coding"; exon_id "ENSRNOE00000266308"; exon_version "1"; tag "Ensembl_canonical";
17	ensembl	CDS	1022714	1022792	0	+	1	gene_id "ENSRNOG00000027229"; gene_version "8"; transcript_id "ENSRNOT00000036212"; transcript_version "8"; exon_number "10"; gene_name "Slc35d2"; gene_source "ensembl"; gene_biotype "protein_coding"; transcript_name "Slc35d2-201"; transcript_source "ensembl"; transcript_biotype "protein_coding"; protein_id "ENSRNOP00000038617"; protein_version "5"; tag "Ensembl_canonical";
17	ensembl	exon	1023689	1023771	0	+	.	gene_id "ENSRNOG00000027229"; gene_version "8"; transcript_id "ENSRNOT00000036212"; transcript_version "8"; exon_number "11"; gene_name "Slc35d2"; gene_source "ensembl"; gene_biotype "protein_coding"; transcript_name "Slc35d2-201"; transcript_source "ensembl"; transcript_biotype "protein_coding"; exon_id "ENSRNOE00000266302"; exon_version "1"; tag "Ensembl_canonical";
17	ensembl	CDS	1023689	1023771	0	+	0	gene_id "ENSRNOG00000027229"; gene_version "8"; transcript_id "ENSRNOT00000036212"; transcript_version "8"; exon_number "11"; gene_name "Slc35d2"; gene_source "ensembl"; gene_biotype "protein_coding"; transcript_name "Slc35d2-201"; transcript_source "ensembl"; transcript_biotype "protein_coding"; protein_id "ENSRNOP00000038617"; protein_version "5"; tag "Ensembl_canonical";
17	ensembl	CDS	1024400	1024453	0	+	0	gene_id "ENSRNOG00000027229"; gene_version "8"; transcript_id "ENSRNOT00000099057"; transcript_version "2"; exon_number "11"; gene_name "Slc35d2"; gene_source "ensembl"; gene_biotype "protein_coding"; transcript_name "Slc35d2-203"; transcript_source "ensembl"; transcript_biotype "protein_coding"; protein_id "ENSRNOP00000091466"; protein_version "1";
17	ensembl	CDS	1024400	1024499	0	+	1	gene_id "ENSRNOG00000027229"; gene_version "8"; transcript_id "ENSRNOT00000036212"; transcript_version "8"; exon_number "12"; gene_name "Slc35d2"; gene_source "ensembl"; gene_biotype "protein_coding"; transcript_name "Slc35d2-201"; transcript_source "ensembl"; transcript_biotype "protein_coding"; protein_id "ENSRNOP00000038617"; protein_version "5"; tag "Ensembl_canonical";
17	ensembl	exon	1024400	1024952	0	+	.	gene_id "ENSRNOG00000027229"; gene_version "8"; transcript_id "ENSRNOT00000099057"; transcript_version "2"; exon_number "11"; gene_name "Slc35d2"; gene_source "ensembl"; gene_biotype "protein_coding"; transcript_name "Slc35d2-203"; transcript_source "ensembl"; transcript_biotype "protein_coding"; exon_id "ENSRNOE00000637920"; exon_version "2";
17	ensembl	exon	1024400	1025475	0	+	.	gene_id "ENSRNOG00000027229"; gene_version "8"; transcript_id "ENSRNOT00000036212"; transcript_version "8"; exon_number "12"; gene_name "Slc35d2"; gene_source "ensembl"; gene_biotype "protein_coding"; transcript_name "Slc35d2-201"; transcript_source "ensembl"; transcript_biotype "protein_coding"; exon_id "ENSRNOE00000499179"; exon_version "4"; tag "Ensembl_canonical";
17	ensembl	stop_codon	1024454	1024456	0	+	0	gene_id "ENSRNOG00000027229"; gene_version "8"; transcript_id "ENSRNOT00000099057"; transcript_version "2"; exon_number "11"; gene_name "Slc35d2"; gene_source "ensembl"; gene_biotype "protein_coding"; transcript_name "Slc35d2-203"; transcript_source "ensembl"; transcript_biotype "protein_coding";
17	ensembl	three_prime_utr	1024457	1024952	0	+	.	gene_id "ENSRNOG00000027229"; gene_version "8"; transcript_id "ENSRNOT00000099057"; transcript_version "2"; gene_name "Slc35d2"; gene_source "ensembl"; gene_biotype "protein_coding"; transcript_name "Slc35d2-203"; transcript_source "ensembl"; transcript_biotype "protein_coding";
17	ensembl	stop_codon	1024500	1024502	0	+	0	gene_id "ENSRNOG00000027229"; gene_version "8"; transcript_id "ENSRNOT00000036212"; transcript_version "8"; exon_number "12"; gene_name "Slc35d2"; gene_source "ensembl"; gene_biotype "protein_coding"; transcript_name "Slc35d2-201"; transcript_source "ensembl"; transcript_biotype "protein_coding"; tag "Ensembl_canonical";
17	ensembl	three_prime_utr	1024503	1025475	0	+	.	gene_id "ENSRNOG00000027229"; gene_version "8"; transcript_id "ENSRNOT00000036212"; transcript_version "8"; gene_name "Slc35d2"; gene_source "ensembl"; gene_biotype "protein_coding"; transcript_name "Slc35d2-201"; transcript_source "ensembl"; transcript_biotype "protein_coding"; tag "Ensembl_canonical";
17	ensembl	five_prime_utr	1032958	1032978	0	+	.	gene_id "ENSRNOG00000019096"; gene_version "5"; transcript_id "ENSRNOT00000025850"; transcript_version "5"; gene_name "Hsd17b3"; gene_source "ensembl"; gene_biotype "protein_coding"; transcript_name "Hsd17b3-201"; transcript_source "ensembl"; transcript_biotype "protein_coding"; tag "Ensembl_canonical";
17	ensembl	exon	1032958	1033120	0	+	.	gene_id "ENSRNOG00000019096"; gene_version "5"; transcript_id "ENSRNOT00000025850"; transcript_version "5"; exon_number "1"; gene_name "Hsd17b3"; gene_source "ensembl"; gene_biotype "protein_coding"; transcript_name "Hsd17b3-201"; transcript_source "ensembl"; transcript_biotype "protein_coding"; exon_id "ENSRNOE00000184935"; exon_version "1"; tag "Ensembl_canonical";
17	ensembl	gene	1032958	1064283	0	+	.	gene_id "ENSRNOG00000019096"; gene_version "5"; gene_name "Hsd17b3"; gene_source "ensembl"; gene_biotype "protein_coding";
17	ensembl	transcript	1032958	1064283	0	+	.	gene_id "ENSRNOG00000019096"; gene_version "5"; transcript_id "ENSRNOT00000025850"; transcript_version "5"; gene_name "Hsd17b3"; gene_source "ensembl"; gene_biotype "protein_coding"; transcript_name "Hsd17b3-201"; transcript_source "ensembl"; transcript_biotype "protein_coding"; tag "Ensembl_canonical";
17	ensembl	start_codon	1032979	1032981	0	+	0	gene_id "ENSRNOG00000019096"; gene_version "5"; transcript_id "ENSRNOT00000116377"; transcript_version "2"; exon_number "1"; gene_name "Hsd17b3"; gene_source "ensembl"; gene_biotype "protein_coding"; transcript_name "Hsd17b3-202"; transcript_source "ensembl"; transcript_biotype "protein_coding";
17	ensembl	start_codon	1032979	1032981	0	+	0	gene_id "ENSRNOG00000019096"; gene_version "5"; transcript_id "ENSRNOT00000025850"; transcript_version "5"; exon_number "1"; gene_name "Hsd17b3"; gene_source "ensembl"; gene_biotype "protein_coding"; transcript_name "Hsd17b3-201"; transcript_source "ensembl"; transcript_biotype "protein_coding"; tag "Ensembl_canonical";
17	ensembl	exon	1032979	1033120	0	+	.	gene_id "ENSRNOG00000019096"; gene_version "5"; transcript_id "ENSRNOT00000116377"; transcript_version "2"; exon_number "1"; gene_name "Hsd17b3"; gene_source "ensembl"; gene_biotype "protein_coding"; transcript_name "Hsd17b3-202"; transcript_source "ensembl"; transcript_biotype "protein_coding"; exon_id "ENSRNOE00000642360"; exon_version "1";
17	ensembl	CDS	1032979	1033120	0	+	0	gene_id "ENSRNOG00000019096"; gene_version "5"; transcript_id "ENSRNOT00000116377"; transcript_version "2"; exon_number "1"; gene_name "Hsd17b3"; gene_source "ensembl"; gene_biotype "protein_coding"; transcript_name "Hsd17b3-202"; transcript_source "ensembl"; transcript_biotype "protein_coding"; protein_id "ENSRNOP00000094524"; protein_version "1";
17	ensembl	CDS	1032979	1033120	0	+	0	gene_id "ENSRNOG00000019096"; gene_version "5"; transcript_id "ENSRNOT00000025850"; transcript_version "5"; exon_number "1"; gene_name "Hsd17b3"; gene_source "ensembl"; gene_biotype "protein_coding"; transcript_name "Hsd17b3-201"; transcript_source "ensembl"; transcript_biotype "protein_coding"; protein_id "ENSRNOP00000025850"; protein_version "1"; tag "Ensembl_canonical";
17	ensembl	transcript	1032979	1064283	0	+	.	gene_id "ENSRNOG00000019096"; gene_version "5"; transcript_id "ENSRNOT00000116377"; transcript_version "2"; gene_name "Hsd17b3"; gene_source "ensembl"; gene_biotype "protein_coding"; transcript_name "Hsd17b3-202"; transcript_source "ensembl"; transcript_biotype "protein_coding";
17	ensembl	exon	1034936	1034982	0	+	.	gene_id "ENSRNOG00000019096"; gene_version "5"; transcript_id "ENSRNOT00000025850"; transcript_version "5"; exon_number "2"; gene_name "Hsd17b3"; gene_source "ensembl"; gene_biotype "protein_coding"; transcript_name "Hsd17b3-201"; transcript_source "ensembl"; transcript_biotype "protein_coding"; exon_id "ENSRNOE00000184953"; exon_version "1"; tag "Ensembl_canonical";
17	ensembl	CDS	1034936	1034982	0	+	2	gene_id "ENSRNOG00000019096"; gene_version "5"; transcript_id "ENSRNOT00000025850"; transcript_version "5"; exon_number "2"; gene_name "Hsd17b3"; gene_source "ensembl"; gene_biotype "protein_coding"; transcript_name "Hsd17b3-201"; transcript_source "ensembl"; transcript_biotype "protein_coding"; protein_id "ENSRNOP00000025850"; protein_version "1"; tag "Ensembl_canonical";
17	ensembl	exon	1046388	1046416	0	+	.	gene_id "ENSRNOG00000019096"; gene_version "5"; transcript_id "ENSRNOT00000116377"; transcript_version "2"; exon_number "2"; gene_name "Hsd17b3"; gene_source "ensembl"; gene_biotype "protein_coding"; transcript_name "Hsd17b3-202"; transcript_source "ensembl"; transcript_biotype "protein_coding"; exon_id "ENSRNOE00000649391"; exon_version "1";
17	ensembl	CDS	1046388	1046416	0	+	2	gene_id "ENSRNOG00000019096"; gene_version "5"; transcript_id "ENSRNOT00000116377"; transcript_version "2"; exon_number "2"; gene_name "Hsd17b3"; gene_source "ensembl"; gene_biotype "protein_coding"; transcript_name "Hsd17b3-202"; transcript_source "ensembl"; transcript_biotype "protein_coding"; protein_id "ENSRNOP00000094524"; protein_version "1";
17	ensembl	exon	1046480	1046555	0	+	.	gene_id "ENSRNOG00000019096"; gene_version "5"; transcript_id "ENSRNOT00000116377"; transcript_version "2"; exon_number "3"; gene_name "Hsd17b3"; gene_source "ensembl"; gene_biotype "protein_coding"; transcript_name "Hsd17b3-202"; transcript_source "ensembl"; transcript_biotype "protein_coding"; exon_id "ENSRNOE00000184974"; exon_version "1";
17	ensembl	CDS	1046480	1046555	0	+	0	gene_id "ENSRNOG00000019096"; gene_version "5"; transcript_id "ENSRNOT00000116377"; transcript_version "2"; exon_number "3"; gene_name "Hsd17b3"; gene_source "ensembl"; gene_biotype "protein_coding"; transcript_name "Hsd17b3-202"; transcript_source "ensembl"; transcript_biotype "protein_coding"; protein_id "ENSRNOP00000094524"; protein_version "1";
17	ensembl	exon	1046480	1046555	0	+	.	gene_id "ENSRNOG00000019096"; gene_version "5"; transcript_id "ENSRNOT00000025850"; transcript_version "5"; exon_number "3"; gene_name "Hsd17b3"; gene_source "ensembl"; gene_biotype "protein_coding"; transcript_name "Hsd17b3-201"; transcript_source "ensembl"; transcript_biotype "protein_coding"; exon_id "ENSRNOE00000184974"; exon_version "1"; tag "Ensembl_canonical";
17	ensembl	CDS	1046480	1046555	0	+	0	gene_id "ENSRNOG00000019096"; gene_version "5"; transcript_id "ENSRNOT00000025850"; transcript_version "5"; exon_number "3"; gene_name "Hsd17b3"; gene_source "ensembl"; gene_biotype "protein_coding"; transcript_name "Hsd17b3-201"; transcript_source "ensembl"; transcript_biotype "protein_coding"; protein_id "ENSRNOP00000025850"; protein_version "1"; tag "Ensembl_canonical";
17	ensembl	exon	1048539	1048646	0	+	.	gene_id "ENSRNOG00000019096"; gene_version "5"; transcript_id "ENSRNOT00000116377"; transcript_version "2"; exon_number "4"; gene_name "Hsd17b3"; gene_source "ensembl"; gene_biotype "protein_coding"; transcript_name "Hsd17b3-202"; transcript_source "ensembl"; transcript_biotype "protein_coding"; exon_id "ENSRNOE00000184997"; exon_version "1";
17	ensembl	CDS	1048539	1048646	0	+	2	gene_id "ENSRNOG00000019096"; gene_version "5"; transcript_id "ENSRNOT00000116377"; transcript_version "2"; exon_number "4"; gene_name "Hsd17b3"; gene_source "ensembl"; gene_biotype "protein_coding"; transcript_name "Hsd17b3-202"; transcript_source "ensembl"; transcript_biotype "protein_coding"; protein_id "ENSRNOP00000094524"; protein_version "1";
17	ensembl	exon	1048539	1048646	0	+	.	gene_id "ENSRNOG00000019096"; gene_version "5"; transcript_id "ENSRNOT00000025850"; transcript_version "5"; exon_number "4"; gene_name "Hsd17b3"; gene_source "ensembl"; gene_biotype "protein_coding"; transcript_name "Hsd17b3-201"; transcript_source "ensembl"; transcript_biotype "protein_coding"; exon_id "ENSRNOE00000184997"; exon_version "1"; tag "Ensembl_canonical";
17	ensembl	CDS	1048539	1048646	0	+	2	gene_id "ENSRNOG00000019096"; gene_version "5"; transcript_id "ENSRNOT00000025850"; transcript_version "5"; exon_number "4"; gene_name "Hsd17b3"; gene_source "ensembl"; gene_biotype "protein_coding"; transcript_name "Hsd17b3-201"; transcript_source "ensembl"; transcript_biotype "protein_coding"; protein_id "ENSRNOP00000025850"; protein_version "1"; tag "Ensembl_canonical";
17	ensembl	exon	1050061	1050128	0	+	.	gene_id "ENSRNOG00000019096"; gene_version "5"; transcript_id "ENSRNOT00000025850"; transcript_version "5"; exon_number "5"; gene_name "Hsd17b3"; gene_source "ensembl"; gene_biotype "protein_coding"; transcript_name "Hsd17b3-201"; transcript_source "ensembl"; transcript_biotype "protein_coding"; exon_id "ENSRNOE00000185189"; exon_version "1"; tag "Ensembl_canonical";
17	ensembl	CDS	1050061	1050128	0	+	2	gene_id "ENSRNOG00000019096"; gene_version "5"; transcript_id "ENSRNOT00000025850"; transcript_version "5"; exon_number "5"; gene_name "Hsd17b3"; gene_source "ensembl"; gene_biotype "protein_coding"; transcript_name "Hsd17b3-201"; transcript_source "ensembl"; transcript_biotype "protein_coding"; protein_id "ENSRNOP00000025850"; protein_version "1"; tag "Ensembl_canonical";
17	ensembl	exon	1050061	1050132	0	+	.	gene_id "ENSRNOG00000019096"; gene_version "5"; transcript_id "ENSRNOT00000116377"; transcript_version "2"; exon_number "5"; gene_name "Hsd17b3"; gene_source "ensembl"; gene_biotype "protein_coding"; transcript_name "Hsd17b3-202"; transcript_source "ensembl"; transcript_biotype "protein_coding"; exon_id "ENSRNOE00000633852"; exon_version "1";
17	ensembl	CDS	1050061	1050132	0	+	2	gene_id "ENSRNOG00000019096"; gene_version "5"; transcript_id "ENSRNOT00000116377"; transcript_version "2"; exon_number "5"; gene_name "Hsd17b3"; gene_source "ensembl"; gene_biotype "protein_coding"; transcript_name "Hsd17b3-202"; transcript_source "ensembl"; transcript_biotype "protein_coding"; protein_id "ENSRNOP00000094524"; protein_version "1";
17	ensembl	exon	1053854	1053889	0	+	.	gene_id "ENSRNOG00000019096"; gene_version "5"; transcript_id "ENSRNOT00000025850"; transcript_version "5"; exon_number "6"; gene_name "Hsd17b3"; gene_source "ensembl"; gene_biotype "protein_coding"; transcript_name "Hsd17b3-201"; transcript_source "ensembl"; transcript_biotype "protein_coding"; exon_id "ENSRNOE00000185204"; exon_version "1"; tag "Ensembl_canonical";
17	ensembl	CDS	1053854	1053889	0	+	0	gene_id "ENSRNOG00000019096"; gene_version "5"; transcript_id "ENSRNOT00000025850"; transcript_version "5"; exon_number "6"; gene_name "Hsd17b3"; gene_source "ensembl"; gene_biotype "protein_coding"; transcript_name "Hsd17b3-201"; transcript_source "ensembl"; transcript_biotype "protein_coding"; protein_id "ENSRNOP00000025850"; protein_version "1"; tag "Ensembl_canonical";
17	ensembl	exon	1057895	1057929	0	+	.	gene_id "ENSRNOG00000019096"; gene_version "5"; transcript_id "ENSRNOT00000025850"; transcript_version "5"; exon_number "7"; gene_name "Hsd17b3"; gene_source "ensembl"; gene_biotype "protein_coding"; transcript_name "Hsd17b3-201"; transcript_source "ensembl"; transcript_biotype "protein_coding"; exon_id "ENSRNOE00000185233"; exon_version "1"; tag "Ensembl_canonical";
17	ensembl	CDS	1057895	1057929	0	+	0	gene_id "ENSRNOG00000019096"; gene_version "5"; transcript_id "ENSRNOT00000025850"; transcript_version "5"; exon_number "7"; gene_name "Hsd17b3"; gene_source "ensembl"; gene_biotype "protein_coding"; transcript_name "Hsd17b3-201"; transcript_source "ensembl"; transcript_biotype "protein_coding"; protein_id "ENSRNOP00000025850"; protein_version "1"; tag "Ensembl_canonical";
17	ensembl	exon	1059048	1059151	0	+	.	gene_id "ENSRNOG00000019096"; gene_version "5"; transcript_id "ENSRNOT00000116377"; transcript_version "2"; exon_number "6"; gene_name "Hsd17b3"; gene_source "ensembl"; gene_biotype "protein_coding"; transcript_name "Hsd17b3-202"; transcript_source "ensembl"; transcript_biotype "protein_coding"; exon_id "ENSRNOE00000609952"; exon_version "1";
17	ensembl	CDS	1059048	1059151	0	+	2	gene_id "ENSRNOG00000019096"; gene_version "5"; transcript_id "ENSRNOT00000116377"; transcript_version "2"; exon_number "6"; gene_name "Hsd17b3"; gene_source "ensembl"; gene_biotype "protein_coding"; transcript_name "Hsd17b3-202"; transcript_source "ensembl"; transcript_biotype "protein_coding"; protein_id "ENSRNOP00000094524"; protein_version "1";
17	ensembl	exon	1059070	1059151	0	+	.	gene_id "ENSRNOG00000019096"; gene_version "5"; transcript_id "ENSRNOT00000025850"; transcript_version "5"; exon_number "8"; gene_name "Hsd17b3"; gene_source "ensembl"; gene_biotype "protein_coding"; transcript_name "Hsd17b3-201"; transcript_source "ensembl"; transcript_biotype "protein_coding"; exon_id "ENSRNOE00000185250"; exon_version "1"; tag "Ensembl_canonical";
17	ensembl	CDS	1059070	1059151	0	+	1	gene_id "ENSRNOG00000019096"; gene_version "5"; transcript_id "ENSRNOT00000025850"; transcript_version "5"; exon_number "8"; gene_name "Hsd17b3"; gene_source "ensembl"; gene_biotype "protein_coding"; transcript_name "Hsd17b3-201"; transcript_source "ensembl"; transcript_biotype "protein_coding"; protein_id "ENSRNOP00000025850"; protein_version "1"; tag "Ensembl_canonical";
17	ensembl	exon	1059293	1059358	0	+	.	gene_id "ENSRNOG00000019096"; gene_version "5"; transcript_id "ENSRNOT00000116377"; transcript_version "2"; exon_number "7"; gene_name "Hsd17b3"; gene_source "ensembl"; gene_biotype "protein_coding"; transcript_name "Hsd17b3-202"; transcript_source "ensembl"; transcript_biotype "protein_coding"; exon_id "ENSRNOE00000185090"; exon_version "1";
17	ensembl	CDS	1059293	1059358	0	+	0	gene_id "ENSRNOG00000019096"; gene_version "5"; transcript_id "ENSRNOT00000116377"; transcript_version "2"; exon_number "7"; gene_name "Hsd17b3"; gene_source "ensembl"; gene_biotype "protein_coding"; transcript_name "Hsd17b3-202"; transcript_source "ensembl"; transcript_biotype "protein_coding"; protein_id "ENSRNOP00000094524"; protein_version "1";
17	ensembl	exon	1059293	1059358	0	+	.	gene_id "ENSRNOG00000019096"; gene_version "5"; transcript_id "ENSRNOT00000025850"; transcript_version "5"; exon_number "9"; gene_name "Hsd17b3"; gene_source "ensembl"; gene_biotype "protein_coding"; transcript_name "Hsd17b3-201"; transcript_source "ensembl"; transcript_biotype "protein_coding"; exon_id "ENSRNOE00000185090"; exon_version "1"; tag "Ensembl_canonical";
17	ensembl	CDS	1059293	1059358	0	+	0	gene_id "ENSRNOG00000019096"; gene_version "5"; transcript_id "ENSRNOT00000025850"; transcript_version "5"; exon_number "9"; gene_name "Hsd17b3"; gene_source "ensembl"; gene_biotype "protein_coding"; transcript_name "Hsd17b3-201"; transcript_source "ensembl"; transcript_biotype "protein_coding"; protein_id "ENSRNOP00000025850"; protein_version "1"; tag "Ensembl_canonical";
17	ensembl	exon	1062928	1063077	0	+	.	gene_id "ENSRNOG00000019096"; gene_version "5"; transcript_id "ENSRNOT00000116377"; transcript_version "2"; exon_number "8"; gene_name "Hsd17b3"; gene_source "ensembl"; gene_biotype "protein_coding"; transcript_name "Hsd17b3-202"; transcript_source "ensembl"; transcript_biotype "protein_coding"; exon_id "ENSRNOE00000185113"; exon_version "1";
17	ensembl	CDS	1062928	1063077	0	+	0	gene_id "ENSRNOG00000019096"; gene_version "5"; transcript_id "ENSRNOT00000116377"; transcript_version "2"; exon_number "8"; gene_name "Hsd17b3"; gene_source "ensembl"; gene_biotype "protein_coding"; transcript_name "Hsd17b3-202"; transcript_source "ensembl"; transcript_biotype "protein_coding"; protein_id "ENSRNOP00000094524"; protein_version "1";
17	ensembl	exon	1062928	1063077	0	+	.	gene_id "ENSRNOG00000019096"; gene_version "5"; transcript_id "ENSRNOT00000025850"; transcript_version "5"; exon_number "10"; gene_name "Hsd17b3"; gene_source "ensembl"; gene_biotype "protein_coding"; transcript_name "Hsd17b3-201"; transcript_source "ensembl"; transcript_biotype "protein_coding"; exon_id "ENSRNOE00000185113"; exon_version "1"; tag "Ensembl_canonical";
17	ensembl	CDS	1062928	1063077	0	+	0	gene_id "ENSRNOG00000019096"; gene_version "5"; transcript_id "ENSRNOT00000025850"; transcript_version "5"; exon_number "10"; gene_name "Hsd17b3"; gene_source "ensembl"; gene_biotype "protein_coding"; transcript_name "Hsd17b3-201"; transcript_source "ensembl"; transcript_biotype "protein_coding"; protein_id "ENSRNOP00000025850"; protein_version "1"; tag "Ensembl_canonical";
17	ensembl	CDS	1064004	1064111	0	+	0	gene_id "ENSRNOG00000019096"; gene_version "5"; transcript_id "ENSRNOT00000116377"; transcript_version "2"; exon_number "9"; gene_name "Hsd17b3"; gene_source "ensembl"; gene_biotype "protein_coding"; transcript_name "Hsd17b3-202"; transcript_source "ensembl"; transcript_biotype "protein_coding"; protein_id "ENSRNOP00000094524"; protein_version "1";
17	ensembl	CDS	1064004	1064111	0	+	0	gene_id "ENSRNOG00000019096"; gene_version "5"; transcript_id "ENSRNOT00000025850"; transcript_version "5"; exon_number "11"; gene_name "Hsd17b3"; gene_source "ensembl"; gene_biotype "protein_coding"; transcript_name "Hsd17b3-201"; transcript_source "ensembl"; transcript_biotype "protein_coding"; protein_id "ENSRNOP00000025850"; protein_version "1"; tag "Ensembl_canonical";
17	ensembl	exon	1064004	1064283	0	+	.	gene_id "ENSRNOG00000019096"; gene_version "5"; transcript_id "ENSRNOT00000116377"; transcript_version "2"; exon_number "9"; gene_name "Hsd17b3"; gene_source "ensembl"; gene_biotype "protein_coding"; transcript_name "Hsd17b3-202"; transcript_source "ensembl"; transcript_biotype "protein_coding"; exon_id "ENSRNOE00000185136"; exon_version "3";
17	ensembl	exon	1064004	1064283	0	+	.	gene_id "ENSRNOG00000019096"; gene_version "5"; transcript_id "ENSRNOT00000025850"; transcript_version "5"; exon_number "11"; gene_name "Hsd17b3"; gene_source "ensembl"; gene_biotype "protein_coding"; transcript_name "Hsd17b3-201"; transcript_source "ensembl"; transcript_biotype "protein_coding"; exon_id "ENSRNOE00000185136"; exon_version "3"; tag "Ensembl_canonical";
17	ensembl	stop_codon	1064112	1064114	0	+	0	gene_id "ENSRNOG00000019096"; gene_version "5"; transcript_id "ENSRNOT00000116377"; transcript_version "2"; exon_number "9"; gene_name "Hsd17b3"; gene_source "ensembl"; gene_biotype "protein_coding"; transcript_name "Hsd17b3-202"; transcript_source "ensembl"; transcript_biotype "protein_coding";
17	ensembl	stop_codon	1064112	1064114	0	+	0	gene_id "ENSRNOG00000019096"; gene_version "5"; transcript_id "ENSRNOT00000025850"; transcript_version "5"; exon_number "11"; gene_name "Hsd17b3"; gene_source "ensembl"; gene_biotype "protein_coding"; transcript_name "Hsd17b3-201"; transcript_source "ensembl"; transcript_biotype "protein_coding"; tag "Ensembl_canonical";
17	ensembl	three_prime_utr	1064115	1064283	0	+	.	gene_id "ENSRNOG00000019096"; gene_version "5"; transcript_id "ENSRNOT00000116377"; transcript_version "2"; gene_name "Hsd17b3"; gene_source "ensembl"; gene_biotype "protein_coding"; transcript_name "Hsd17b3-202"; transcript_source "ensembl"; transcript_biotype "protein_coding";
17	ensembl	three_prime_utr	1064115	1064283	0	+	.	gene_id "ENSRNOG00000019096"; gene_version "5"; transcript_id "ENSRNOT00000025850"; transcript_version "5"; gene_name "Hsd17b3"; gene_source "ensembl"; gene_biotype "protein_coding"; transcript_name "Hsd17b3-201"; transcript_source "ensembl"; transcript_biotype "protein_coding"; tag "Ensembl_canonical";
17	ensembl	exon	1171612	1171743	0	+	.	gene_id "ENSRNOG00000090859"; gene_version "1"; transcript_id "ENSRNOT00000121880"; transcript_version "1"; exon_number "1"; gene_source "ensembl"; gene_biotype "lncRNA"; transcript_source "ensembl"; transcript_biotype "lncRNA"; exon_id "ENSRNOE00000773127"; exon_version "1"; tag "Ensembl_canonical";
17	ENSEMBL114_rn	exon	1171612	1171743	0.180617366526993	+	.	gene_id "ENSRNOG00000090859"; transcript_id "ENSRNOG00000090859_tx_11"; exon_id "17_1171612_1171743_+"; exonnum "1"; txlen "3220";
17	ENSEMBL114_rn	exon	1171612	1171743	0.176676031303122	+	.	gene_id "ENSRNOG00000090859"; transcript_id "ENSRNOG00000090859_tx_13"; exon_id "17_1171612_1171743_+"; exonnum "1"; txlen "2874";
17	ENSEMBL114_rn	exon	1171612	1171743	0.978412665645111	+	.	gene_id "ENSRNOG00000090859"; transcript_id "ENSRNOG00000090859_tx_2"; exon_id "17_1171612_1171743_+"; exonnum "1"; txlen "3039";
17	ENSEMBL114_rn	exon	1171612	1171743	0.761787261320327	+	.	gene_id "ENSRNOG00000090859"; transcript_id "ENSRNOG00000090859_tx_4"; exon_id "17_1171612_1171743_+"; exonnum "1"; txlen "2959";
17	ensembl	transcript	1171612	1193181	0	+	.	gene_id "ENSRNOG00000090859"; gene_version "1"; transcript_id "ENSRNOT00000121880"; transcript_version "1"; gene_source "ensembl"; gene_biotype "lncRNA"; transcript_source "ensembl"; transcript_biotype "lncRNA"; tag "Ensembl_canonical";
17	ensembl	gene	1171612	1193816	0	+	.	gene_id "ENSRNOG00000090859"; gene_version "1"; gene_source "ensembl"; gene_biotype "lncRNA";
17	ensembl	exon	1174560	1174694	0	+	.	gene_id "ENSRNOG00000090859"; gene_version "1"; transcript_id "ENSRNOT00000147841"; transcript_version "1"; exon_number "1"; gene_source "ensembl"; gene_biotype "lncRNA"; transcript_source "ensembl"; transcript_biotype "lncRNA"; exon_id "ENSRNOE00000775664"; exon_version "1";
17	ensembl	transcript	1174560	1193816	0	+	.	gene_id "ENSRNOG00000090859"; gene_version "1"; transcript_id "ENSRNOT00000147841"; transcript_version "1"; gene_source "ensembl"; gene_biotype "lncRNA"; transcript_source "ensembl"; transcript_biotype "lncRNA";
17	ensembl	exon	1174598	1174694	0	+	.	gene_id "ENSRNOG00000090859"; gene_version "1"; transcript_id "ENSRNOT00000130423"; transcript_version "1"; exon_number "1"; gene_source "ensembl"; gene_biotype "lncRNA"; transcript_source "ensembl"; transcript_biotype "lncRNA"; exon_id "ENSRNOE00000696131"; exon_version "1";
17	ENSEMBL114_rn	exon	1174598	1174694	0.0983739247643247	+	.	gene_id "ENSRNOG00000090859"; transcript_id "ENSRNOG00000090859_tx_15"; exon_id "17_1174598_1174694_+"; exonnum "1"; txlen "2839";
17	ENSEMBL114_rn	exon	1174598	1174694	0.0893086779664681	+	.	gene_id "ENSRNOG00000090859"; transcript_id "ENSRNOG00000090859_tx_17"; exon_id "17_1174598_1174694_+"; exonnum "1"; txlen "3185";
17	ENSEMBL114_rn	exon	1174598	1174694	0.296980998068558	+	.	gene_id "ENSRNOG00000090859"; transcript_id "ENSRNOG00000090859_tx_5"; exon_id "17_1174598_1174694_+"; exonnum "1"; txlen "2924";
17	ENSEMBL114_rn	exon	1174598	1174694	0.215315470717543	+	.	gene_id "ENSRNOG00000090859"; transcript_id "ENSRNOG00000090859_tx_9"; exon_id "17_1174598_1174694_+"; exonnum "1"; txlen "3004";
17	ensembl	transcript	1174598	1193816	0	+	.	gene_id "ENSRNOG00000090859"; gene_version "1"; transcript_id "ENSRNOT00000130423"; transcript_version "1"; gene_source "ensembl"; gene_biotype "lncRNA"; transcript_source "ensembl"; transcript_biotype "lncRNA";
17	ensembl	exon	1174843	1175008	0	+	.	gene_id "ENSRNOG00000090859"; gene_version "1"; transcript_id "ENSRNOT00000154836"; transcript_version "1"; exon_number "1"; gene_source "ensembl"; gene_biotype "lncRNA"; transcript_source "ensembl"; transcript_biotype "lncRNA"; exon_id "ENSRNOE00000746723"; exon_version "1";
17	ensembl	transcript	1174843	1193816	0	+	.	gene_id "ENSRNOG00000090859"; gene_version "1"; transcript_id "ENSRNOT00000154836"; transcript_version "1"; gene_source "ensembl"; gene_biotype "lncRNA"; transcript_source "ensembl"; transcript_biotype "lncRNA";
17	sraer114_es	exon	1176232	1176435	0.0357896059157657	+	.	gene_id "ENSRNOG00000090859"; transcript_id "ENSRNOG00000090859_tx_20"; exon_id "17_1176232_1176435_+"; exonnum "1"; txlen "3079";
17	sraer114_es	exon	1176232	1176435	0.0357896059157657	+	.	gene_id "ENSRNOG00000090859"; transcript_id "ENSRNOG00000090859_tx_21"; exon_id "17_1176232_1176435_+"; exonnum "1"; txlen "3111";
17	sraer114_es	exon	1176232	1176435	0.0284777509437276	+	.	gene_id "ENSRNOG00000090859"; transcript_id "ENSRNOG00000090859_tx_22"; exon_id "17_1176232_1176435_+"; exonnum "1"; txlen "2994";
17	sraer114_es	exon	1176232	1176435	0.0284777509437276	+	.	gene_id "ENSRNOG00000090859"; transcript_id "ENSRNOG00000090859_tx_23"; exon_id "17_1176232_1176435_+"; exonnum "1"; txlen "3026";
17	sraer114_es	exon	1176232	1176435	0.0230900683327521	+	.	gene_id "ENSRNOG00000090859"; transcript_id "ENSRNOG00000090859_tx_25"; exon_id "17_1176232_1176435_+"; exonnum "1"; txlen "2999";
17	sraer114_es	exon	1176232	1176435	0.0230900683327521	+	.	gene_id "ENSRNOG00000090859"; transcript_id "ENSRNOG00000090859_tx_26"; exon_id "17_1176232_1176435_+"; exonnum "1"; txlen "3031";
17	ensembl	exon	1181544	1181724	0	+	.	gene_id "ENSRNOG00000090859"; gene_version "1"; transcript_id "ENSRNOT00000147841"; transcript_version "1"; exon_number "2"; gene_source "ensembl"; gene_biotype "lncRNA"; transcript_source "ensembl"; transcript_biotype "lncRNA"; exon_id "ENSRNOE00000783247"; exon_version "1";
17	ENSEMBL114_rn	exon	1181544	1181724	0.180617366526993	+	.	gene_id "ENSRNOG00000090859"; transcript_id "ENSRNOG00000090859_tx_11"; exon_id "17_1181544_1181724_+"; exonnum "2"; txlen "3220";
17	ENSEMBL114_rn	exon	1181544	1181724	0.0893086779664681	+	.	gene_id "ENSRNOG00000090859"; transcript_id "ENSRNOG00000090859_tx_17"; exon_id "17_1181544_1181724_+"; exonnum "2"; txlen "3185";
17	ensembl	exon	1184587	1185009	0	+	.	gene_id "ENSRNOG00000090859"; gene_version "1"; transcript_id "ENSRNOT00000166340"; transcript_version "1"; exon_number "1"; gene_source "ensembl"; gene_biotype "lncRNA"; transcript_source "ensembl"; transcript_biotype "lncRNA"; exon_id "ENSRNOE00000783481"; exon_version "1";
17	ensembl	transcript	1184587	1193816	0	+	.	gene_id "ENSRNOG00000090859"; gene_version "1"; transcript_id "ENSRNOT00000166340"; transcript_version "1"; gene_source "ensembl"; gene_biotype "lncRNA"; transcript_source "ensembl"; transcript_biotype "lncRNA";
17	ensembl	exon	1185437	1185567	0	+	.	gene_id "ENSRNOG00000090859"; gene_version "1"; transcript_id "ENSRNOT00000166340"; transcript_version "1"; exon_number "2"; gene_source "ensembl"; gene_biotype "lncRNA"; transcript_source "ensembl"; transcript_biotype "lncRNA"; exon_id "ENSRNOE00000748439"; exon_version "1";
17	ensembl	exon	1186898	1186977	0	+	.	gene_id "ENSRNOG00000090859"; gene_version "1"; transcript_id "ENSRNOT00000121880"; transcript_version "1"; exon_number "2"; gene_source "ensembl"; gene_biotype "lncRNA"; transcript_source "ensembl"; transcript_biotype "lncRNA"; exon_id "ENSRNOE00000776280"; exon_version "1"; tag "Ensembl_canonical";
17	ensembl	exon	1186898	1186977	0	+	.	gene_id "ENSRNOG00000090859"; gene_version "1"; transcript_id "ENSRNOT00000147841"; transcript_version "1"; exon_number "3"; gene_source "ensembl"; gene_biotype "lncRNA"; transcript_source "ensembl"; transcript_biotype "lncRNA"; exon_id "ENSRNOE00000776280"; exon_version "1";
17	ensembl	exon	1186898	1186977	0	+	.	gene_id "ENSRNOG00000090859"; gene_version "1"; transcript_id "ENSRNOT00000130423"; transcript_version "1"; exon_number "2"; gene_source "ensembl"; gene_biotype "lncRNA"; transcript_source "ensembl"; transcript_biotype "lncRNA"; exon_id "ENSRNOE00000776280"; exon_version "1";
17	ensembl	exon	1186898	1186977	0	+	.	gene_id "ENSRNOG00000090859"; gene_version "1"; transcript_id "ENSRNOT00000166340"; transcript_version "1"; exon_number "3"; gene_source "ensembl"; gene_biotype "lncRNA"; transcript_source "ensembl"; transcript_biotype "lncRNA"; exon_id "ENSRNOE00000776280"; exon_version "1";
17	ENSEMBL114_rn	exon	1186898	1186977	0.180617366526993	+	.	gene_id "ENSRNOG00000090859"; transcript_id "ENSRNOG00000090859_tx_11"; exon_id "17_1186898_1186977_+"; exonnum "3"; txlen "3220";
17	ENSEMBL114_rn	exon	1186898	1186977	0.0893086779664681	+	.	gene_id "ENSRNOG00000090859"; transcript_id "ENSRNOG00000090859_tx_17"; exon_id "17_1186898_1186977_+"; exonnum "3"; txlen "3185";
17	ENSEMBL114_rn	exon	1186898	1186977	0.978412665645111	+	.	gene_id "ENSRNOG00000090859"; transcript_id "ENSRNOG00000090859_tx_2"; exon_id "17_1186898_1186977_+"; exonnum "2"; txlen "3039";
17	ENSEMBL114_rn	exon	1186898	1186977	0.0357896059157657	+	.	gene_id "ENSRNOG00000090859"; transcript_id "ENSRNOG00000090859_tx_20"; exon_id "17_1186898_1186977_+"; exonnum "2"; txlen "3079";
17	ENSEMBL114_rn	exon	1186898	1186977	0.0357896059157657	+	.	gene_id "ENSRNOG00000090859"; transcript_id "ENSRNOG00000090859_tx_21"; exon_id "17_1186898_1186977_+"; exonnum "2"; txlen "3111";
17	ENSEMBL114_rn	exon	1186898	1186977	0.0284777509437276	+	.	gene_id "ENSRNOG00000090859"; transcript_id "ENSRNOG00000090859_tx_22"; exon_id "17_1186898_1186977_+"; exonnum "2"; txlen "2994";
17	ENSEMBL114_rn	exon	1186898	1186977	0.0284777509437276	+	.	gene_id "ENSRNOG00000090859"; transcript_id "ENSRNOG00000090859_tx_23"; exon_id "17_1186898_1186977_+"; exonnum "2"; txlen "3026";
17	ENSEMBL114_rn	exon	1186898	1186977	0.215315470717543	+	.	gene_id "ENSRNOG00000090859"; transcript_id "ENSRNOG00000090859_tx_9"; exon_id "17_1186898_1186977_+"; exonnum "2"; txlen "3004";
17	ensembl	exon	1189005	1189089	0	+	.	gene_id "ENSRNOG00000090859"; gene_version "1"; transcript_id "ENSRNOT00000147841"; transcript_version "1"; exon_number "4"; gene_source "ensembl"; gene_biotype "lncRNA"; transcript_source "ensembl"; transcript_biotype "lncRNA"; exon_id "ENSRNOE00000780747"; exon_version "1";
17	ensembl	exon	1189005	1189089	0	+	.	gene_id "ENSRNOG00000090859"; gene_version "1"; transcript_id "ENSRNOT00000130423"; transcript_version "1"; exon_number "3"; gene_source "ensembl"; gene_biotype "lncRNA"; transcript_source "ensembl"; transcript_biotype "lncRNA"; exon_id "ENSRNOE00000780747"; exon_version "1";
17	ensembl	exon	1189005	1189089	0	+	.	gene_id "ENSRNOG00000090859"; gene_version "1"; transcript_id "ENSRNOT00000154836"; transcript_version "1"; exon_number "2"; gene_source "ensembl"; gene_biotype "lncRNA"; transcript_source "ensembl"; transcript_biotype "lncRNA"; exon_id "ENSRNOE00000780747"; exon_version "1";
17	ensembl	exon	1189005	1189089	0	+	.	gene_id "ENSRNOG00000090859"; gene_version "1"; transcript_id "ENSRNOT00000166340"; transcript_version "1"; exon_number "4"; gene_source "ensembl"; gene_biotype "lncRNA"; transcript_source "ensembl"; transcript_biotype "lncRNA"; exon_id "ENSRNOE00000780747"; exon_version "1";
17	ENSEMBL114_rn	exon	1189005	1189089	0.180617366526993	+	.	gene_id "ENSRNOG00000090859"; transcript_id "ENSRNOG00000090859_tx_11"; exon_id "17_1189005_1189089_+"; exonnum "4"; txlen "3220";
17	ENSEMBL114_rn	exon	1189005	1189089	0.0893086779664681	+	.	gene_id "ENSRNOG00000090859"; transcript_id "ENSRNOG00000090859_tx_17"; exon_id "17_1189005_1189089_+"; exonnum "4"; txlen "3185";
17	ENSEMBL114_rn	exon	1189005	1189089	0.978412665645111	+	.	gene_id "ENSRNOG00000090859"; transcript_id "ENSRNOG00000090859_tx_2"; exon_id "17_1189005_1189089_+"; exonnum "3"; txlen "3039";
17	ENSEMBL114_rn	exon	1189005	1189089	0.0357896059157657	+	.	gene_id "ENSRNOG00000090859"; transcript_id "ENSRNOG00000090859_tx_20"; exon_id "17_1189005_1189089_+"; exonnum "3"; txlen "3079";
17	ENSEMBL114_rn	exon	1189005	1189089	0.0357896059157657	+	.	gene_id "ENSRNOG00000090859"; transcript_id "ENSRNOG00000090859_tx_21"; exon_id "17_1189005_1189089_+"; exonnum "3"; txlen "3111";
17	ENSEMBL114_rn	exon	1189005	1189089	0.0230900683327521	+	.	gene_id "ENSRNOG00000090859"; transcript_id "ENSRNOG00000090859_tx_25"; exon_id "17_1189005_1189089_+"; exonnum "2"; txlen "2999";
17	ENSEMBL114_rn	exon	1189005	1189089	0.0230900683327521	+	.	gene_id "ENSRNOG00000090859"; transcript_id "ENSRNOG00000090859_tx_26"; exon_id "17_1189005_1189089_+"; exonnum "2"; txlen "3031";
17	ENSEMBL114_rn	exon	1189005	1189089	0.761787261320327	+	.	gene_id "ENSRNOG00000090859"; transcript_id "ENSRNOG00000090859_tx_4"; exon_id "17_1189005_1189089_+"; exonnum "2"; txlen "2959";
17	ENSEMBL114_rn	exon	1189005	1189089	0.296980998068558	+	.	gene_id "ENSRNOG00000090859"; transcript_id "ENSRNOG00000090859_tx_5"; exon_id "17_1189005_1189089_+"; exonnum "2"; txlen "2924";
17	ENSEMBL114_rn	exon	1189005	1189089	0.215315470717543	+	.	gene_id "ENSRNOG00000090859"; transcript_id "ENSRNOG00000090859_tx_9"; exon_id "17_1189005_1189089_+"; exonnum "3"; txlen "3004";
17	ensembl	exon	1189005	1193181	0	+	.	gene_id "ENSRNOG00000090859"; gene_version "1"; transcript_id "ENSRNOT00000121880"; transcript_version "1"; exon_number "3"; gene_source "ensembl"; gene_biotype "lncRNA"; transcript_source "ensembl"; transcript_biotype "lncRNA"; exon_id "ENSRNOE00000703956"; exon_version "1"; tag "Ensembl_canonical";
17	ensembl	exon	1189770	1189897	0	+	.	gene_id "ENSRNOG00000090859"; gene_version "1"; transcript_id "ENSRNOT00000147841"; transcript_version "1"; exon_number "5"; gene_source "ensembl"; gene_biotype "lncRNA"; transcript_source "ensembl"; transcript_biotype "lncRNA"; exon_id "ENSRNOE00000786852"; exon_version "1";
17	ensembl	exon	1189770	1189897	0	+	.	gene_id "ENSRNOG00000090859"; gene_version "1"; transcript_id "ENSRNOT00000130423"; transcript_version "1"; exon_number "4"; gene_source "ensembl"; gene_biotype "lncRNA"; transcript_source "ensembl"; transcript_biotype "lncRNA"; exon_id "ENSRNOE00000786852"; exon_version "1";
17	ensembl	exon	1189770	1189897	0	+	.	gene_id "ENSRNOG00000090859"; gene_version "1"; transcript_id "ENSRNOT00000154836"; transcript_version "1"; exon_number "3"; gene_source "ensembl"; gene_biotype "lncRNA"; transcript_source "ensembl"; transcript_biotype "lncRNA"; exon_id "ENSRNOE00000786852"; exon_version "1";
17	ensembl	exon	1189770	1189897	0	+	.	gene_id "ENSRNOG00000090859"; gene_version "1"; transcript_id "ENSRNOT00000166340"; transcript_version "1"; exon_number "5"; gene_source "ensembl"; gene_biotype "lncRNA"; transcript_source "ensembl"; transcript_biotype "lncRNA"; exon_id "ENSRNOE00000786852"; exon_version "1";
17	ENSEMBL114_rn	exon	1189770	1189897	0.180617366526993	+	.	gene_id "ENSRNOG00000090859"; transcript_id "ENSRNOG00000090859_tx_11"; exon_id "17_1189770_1189897_+"; exonnum "5"; txlen "3220";
17	ENSEMBL114_rn	exon	1189770	1189897	0.176676031303122	+	.	gene_id "ENSRNOG00000090859"; transcript_id "ENSRNOG00000090859_tx_13"; exon_id "17_1189770_1189897_+"; exonnum "2"; txlen "2874";
17	ENSEMBL114_rn	exon	1189770	1189897	0.0983739247643247	+	.	gene_id "ENSRNOG00000090859"; transcript_id "ENSRNOG00000090859_tx_15"; exon_id "17_1189770_1189897_+"; exonnum "2"; txlen "2839";
17	ENSEMBL114_rn	exon	1189770	1189897	0.0893086779664681	+	.	gene_id "ENSRNOG00000090859"; transcript_id "ENSRNOG00000090859_tx_17"; exon_id "17_1189770_1189897_+"; exonnum "5"; txlen "3185";
17	ENSEMBL114_rn	exon	1189770	1189897	0.978412665645111	+	.	gene_id "ENSRNOG00000090859"; transcript_id "ENSRNOG00000090859_tx_2"; exon_id "17_1189770_1189897_+"; exonnum "4"; txlen "3039";
17	ENSEMBL114_rn	exon	1189770	1189897	0.0357896059157657	+	.	gene_id "ENSRNOG00000090859"; transcript_id "ENSRNOG00000090859_tx_20"; exon_id "17_1189770_1189897_+"; exonnum "4"; txlen "3079";
17	ENSEMBL114_rn	exon	1189770	1189897	0.0357896059157657	+	.	gene_id "ENSRNOG00000090859"; transcript_id "ENSRNOG00000090859_tx_21"; exon_id "17_1189770_1189897_+"; exonnum "4"; txlen "3111";
17	ENSEMBL114_rn	exon	1189770	1189897	0.0284777509437276	+	.	gene_id "ENSRNOG00000090859"; transcript_id "ENSRNOG00000090859_tx_22"; exon_id "17_1189770_1189897_+"; exonnum "3"; txlen "2994";
17	ENSEMBL114_rn	exon	1189770	1189897	0.0284777509437276	+	.	gene_id "ENSRNOG00000090859"; transcript_id "ENSRNOG00000090859_tx_23"; exon_id "17_1189770_1189897_+"; exonnum "3"; txlen "3026";
17	ENSEMBL114_rn	exon	1189770	1189897	0.0230900683327521	+	.	gene_id "ENSRNOG00000090859"; transcript_id "ENSRNOG00000090859_tx_25"; exon_id "17_1189770_1189897_+"; exonnum "3"; txlen "2999";
17	ENSEMBL114_rn	exon	1189770	1189897	0.0230900683327521	+	.	gene_id "ENSRNOG00000090859"; transcript_id "ENSRNOG00000090859_tx_26"; exon_id "17_1189770_1189897_+"; exonnum "3"; txlen "3031";
17	ENSEMBL114_rn	exon	1189770	1189897	0.761787261320327	+	.	gene_id "ENSRNOG00000090859"; transcript_id "ENSRNOG00000090859_tx_4"; exon_id "17_1189770_1189897_+"; exonnum "3"; txlen "2959";
17	ENSEMBL114_rn	exon	1189770	1189897	0.296980998068558	+	.	gene_id "ENSRNOG00000090859"; transcript_id "ENSRNOG00000090859_tx_5"; exon_id "17_1189770_1189897_+"; exonnum "3"; txlen "2924";
17	ENSEMBL114_rn	exon	1189770	1189897	0.215315470717543	+	.	gene_id "ENSRNOG00000090859"; transcript_id "ENSRNOG00000090859_tx_9"; exon_id "17_1189770_1189897_+"; exonnum "4"; txlen "3004";
17	sraer114_mid	exon	1190526	1190684	0.180617366526993	+	.	gene_id "ENSRNOG00000090859"; transcript_id "ENSRNOG00000090859_tx_11"; exon_id "17_1190526_1190684_+"; exonnum "6"; txlen "3220";
17	sraer114_mid	exon	1190526	1190684	0.176676031303122	+	.	gene_id "ENSRNOG00000090859"; transcript_id "ENSRNOG00000090859_tx_13"; exon_id "17_1190526_1190684_+"; exonnum "3"; txlen "2874";
17	sraer114_mid	exon	1190526	1190684	0.0983739247643247	+	.	gene_id "ENSRNOG00000090859"; transcript_id "ENSRNOG00000090859_tx_15"; exon_id "17_1190526_1190684_+"; exonnum "3"; txlen "2839";
17	sraer114_mid	exon	1190526	1190684	0.0893086779664681	+	.	gene_id "ENSRNOG00000090859"; transcript_id "ENSRNOG00000090859_tx_17"; exon_id "17_1190526_1190684_+"; exonnum "6"; txlen "3185";
17	sraer114_mid	exon	1190526	1190684	0.978412665645111	+	.	gene_id "ENSRNOG00000090859"; transcript_id "ENSRNOG00000090859_tx_2"; exon_id "17_1190526_1190684_+"; exonnum "5"; txlen "3039";
17	sraer114_mid	exon	1190526	1190684	0.0357896059157657	+	.	gene_id "ENSRNOG00000090859"; transcript_id "ENSRNOG00000090859_tx_21"; exon_id "17_1190526_1190684_+"; exonnum "5"; txlen "3111";
17	sraer114_mid	exon	1190526	1190684	0.0284777509437276	+	.	gene_id "ENSRNOG00000090859"; transcript_id "ENSRNOG00000090859_tx_23"; exon_id "17_1190526_1190684_+"; exonnum "4"; txlen "3026";
17	sraer114_mid	exon	1190526	1190684	0.0230900683327521	+	.	gene_id "ENSRNOG00000090859"; transcript_id "ENSRNOG00000090859_tx_26"; exon_id "17_1190526_1190684_+"; exonnum "4"; txlen "3031";
17	sraer114_mid	exon	1190526	1190684	0.761787261320327	+	.	gene_id "ENSRNOG00000090859"; transcript_id "ENSRNOG00000090859_tx_4"; exon_id "17_1190526_1190684_+"; exonnum "4"; txlen "2959";
17	sraer114_mid	exon	1190526	1190684	0.296980998068558	+	.	gene_id "ENSRNOG00000090859"; transcript_id "ENSRNOG00000090859_tx_5"; exon_id "17_1190526_1190684_+"; exonnum "4"; txlen "2924";
17	sraer114_mid	exon	1190526	1190684	0.215315470717543	+	.	gene_id "ENSRNOG00000090859"; transcript_id "ENSRNOG00000090859_tx_9"; exon_id "17_1190526_1190684_+"; exonnum "5"; txlen "3004";
17	ensembl	exon	1190558	1190684	0	+	.	gene_id "ENSRNOG00000090859"; gene_version "1"; transcript_id "ENSRNOT00000147841"; transcript_version "1"; exon_number "6"; gene_source "ensembl"; gene_biotype "lncRNA"; transcript_source "ensembl"; transcript_biotype "lncRNA"; exon_id "ENSRNOE00000720094"; exon_version "1";
17	ensembl	exon	1190558	1190684	0	+	.	gene_id "ENSRNOG00000090859"; gene_version "1"; transcript_id "ENSRNOT00000130423"; transcript_version "1"; exon_number "5"; gene_source "ensembl"; gene_biotype "lncRNA"; transcript_source "ensembl"; transcript_biotype "lncRNA"; exon_id "ENSRNOE00000720094"; exon_version "1";
17	ensembl	exon	1190558	1190684	0	+	.	gene_id "ENSRNOG00000090859"; gene_version "1"; transcript_id "ENSRNOT00000154836"; transcript_version "1"; exon_number "4"; gene_source "ensembl"; gene_biotype "lncRNA"; transcript_source "ensembl"; transcript_biotype "lncRNA"; exon_id "ENSRNOE00000720094"; exon_version "1";
17	ensembl	exon	1190558	1190684	0	+	.	gene_id "ENSRNOG00000090859"; gene_version "1"; transcript_id "ENSRNOT00000166340"; transcript_version "1"; exon_number "6"; gene_source "ensembl"; gene_biotype "lncRNA"; transcript_source "ensembl"; transcript_biotype "lncRNA"; exon_id "ENSRNOE00000720094"; exon_version "1";
17	ENSEMBL114_rn	exon	1190558	1190684	0.0357896059157657	+	.	gene_id "ENSRNOG00000090859"; transcript_id "ENSRNOG00000090859_tx_20"; exon_id "17_1190558_1190684_+"; exonnum "5"; txlen "3079";
17	ENSEMBL114_rn	exon	1190558	1190684	0.0284777509437276	+	.	gene_id "ENSRNOG00000090859"; transcript_id "ENSRNOG00000090859_tx_22"; exon_id "17_1190558_1190684_+"; exonnum "4"; txlen "2994";
17	ENSEMBL114_rn	exon	1190558	1190684	0.0230900683327521	+	.	gene_id "ENSRNOG00000090859"; transcript_id "ENSRNOG00000090859_tx_25"; exon_id "17_1190558_1190684_+"; exonnum "4"; txlen "2999";
17	ensembl	exon	1191362	1193816	0	+	.	gene_id "ENSRNOG00000090859"; gene_version "1"; transcript_id "ENSRNOT00000147841"; transcript_version "1"; exon_number "7"; gene_source "ensembl"; gene_biotype "lncRNA"; transcript_source "ensembl"; transcript_biotype "lncRNA"; exon_id "ENSRNOE00000778443"; exon_version "1";
17	ensembl	exon	1191362	1193816	0	+	.	gene_id "ENSRNOG00000090859"; gene_version "1"; transcript_id "ENSRNOT00000130423"; transcript_version "1"; exon_number "6"; gene_source "ensembl"; gene_biotype "lncRNA"; transcript_source "ensembl"; transcript_biotype "lncRNA"; exon_id "ENSRNOE00000778443"; exon_version "1";
17	ensembl	exon	1191362	1193816	0	+	.	gene_id "ENSRNOG00000090859"; gene_version "1"; transcript_id "ENSRNOT00000154836"; transcript_version "1"; exon_number "5"; gene_source "ensembl"; gene_biotype "lncRNA"; transcript_source "ensembl"; transcript_biotype "lncRNA"; exon_id "ENSRNOE00000778443"; exon_version "1";
17	ensembl	exon	1191362	1193816	0	+	.	gene_id "ENSRNOG00000090859"; gene_version "1"; transcript_id "ENSRNOT00000166340"; transcript_version "1"; exon_number "7"; gene_source "ensembl"; gene_biotype "lncRNA"; transcript_source "ensembl"; transcript_biotype "lncRNA"; exon_id "ENSRNOE00000778443"; exon_version "1";
17	ENSEMBL114_rn	exon	1191362	1193816	0.180617366526993	+	.	gene_id "ENSRNOG00000090859"; transcript_id "ENSRNOG00000090859_tx_11"; exon_id "17_1191362_1193816_+"; exonnum "7"; txlen "3220";
17	ENSEMBL114_rn	exon	1191362	1193816	0.176676031303122	+	.	gene_id "ENSRNOG00000090859"; transcript_id "ENSRNOG00000090859_tx_13"; exon_id "17_1191362_1193816_+"; exonnum "4"; txlen "2874";
17	ENSEMBL114_rn	exon	1191362	1193816	0.0983739247643247	+	.	gene_id "ENSRNOG00000090859"; transcript_id "ENSRNOG00000090859_tx_15"; exon_id "17_1191362_1193816_+"; exonnum "4"; txlen "2839";
17	ENSEMBL114_rn	exon	1191362	1193816	0.0893086779664681	+	.	gene_id "ENSRNOG00000090859"; transcript_id "ENSRNOG00000090859_tx_17"; exon_id "17_1191362_1193816_+"; exonnum "7"; txlen "3185";
17	ENSEMBL114_rn	exon	1191362	1193816	0.978412665645111	+	.	gene_id "ENSRNOG00000090859"; transcript_id "ENSRNOG00000090859_tx_2"; exon_id "17_1191362_1193816_+"; exonnum "6"; txlen "3039";
17	ENSEMBL114_rn	exon	1191362	1193816	0.0357896059157657	+	.	gene_id "ENSRNOG00000090859"; transcript_id "ENSRNOG00000090859_tx_20"; exon_id "17_1191362_1193816_+"; exonnum "6"; txlen "3079";
17	ENSEMBL114_rn	exon	1191362	1193816	0.0357896059157657	+	.	gene_id "ENSRNOG00000090859"; transcript_id "ENSRNOG00000090859_tx_21"; exon_id "17_1191362_1193816_+"; exonnum "6"; txlen "3111";
17	ENSEMBL114_rn	exon	1191362	1193816	0.0284777509437276	+	.	gene_id "ENSRNOG00000090859"; transcript_id "ENSRNOG00000090859_tx_22"; exon_id "17_1191362_1193816_+"; exonnum "5"; txlen "2994";
17	ENSEMBL114_rn	exon	1191362	1193816	0.0284777509437276	+	.	gene_id "ENSRNOG00000090859"; transcript_id "ENSRNOG00000090859_tx_23"; exon_id "17_1191362_1193816_+"; exonnum "5"; txlen "3026";
17	ENSEMBL114_rn	exon	1191362	1193816	0.0230900683327521	+	.	gene_id "ENSRNOG00000090859"; transcript_id "ENSRNOG00000090859_tx_25"; exon_id "17_1191362_1193816_+"; exonnum "5"; txlen "2999";
17	ENSEMBL114_rn	exon	1191362	1193816	0.0230900683327521	+	.	gene_id "ENSRNOG00000090859"; transcript_id "ENSRNOG00000090859_tx_26"; exon_id "17_1191362_1193816_+"; exonnum "5"; txlen "3031";
17	ENSEMBL114_rn	exon	1191362	1193816	0.761787261320327	+	.	gene_id "ENSRNOG00000090859"; transcript_id "ENSRNOG00000090859_tx_4"; exon_id "17_1191362_1193816_+"; exonnum "5"; txlen "2959";
17	ENSEMBL114_rn	exon	1191362	1193816	0.296980998068558	+	.	gene_id "ENSRNOG00000090859"; transcript_id "ENSRNOG00000090859_tx_5"; exon_id "17_1191362_1193816_+"; exonnum "5"; txlen "2924";
17	ENSEMBL114_rn	exon	1191362	1193816	0.215315470717543	+	.	gene_id "ENSRNOG00000090859"; transcript_id "ENSRNOG00000090859_tx_9"; exon_id "17_1191362_1193816_+"; exonnum "6"; txlen "3004";
17	sraer114_es	exon	1316210	1316294	2.16189567604803	+	.	gene_id "ENSRNOG00000064424"; transcript_id "ENSRNOG00000064424_tx_2"; exon_id "17_1316210_1316294_+"; exonnum "1"; txlen "1113";
17	sraer114_es	exon	1316210	1316294	0.071124570669867	+	.	gene_id "ENSRNOG00000064424"; transcript_id "ENSRNOG00000064424_tx_6"; exon_id "17_1316210_1316294_+"; exonnum "1"; txlen "1192";
17	ensembl	exon	1322063	1322202	0	+	.	gene_id "ENSRNOG00000064424"; gene_version "2"; transcript_id "ENSRNOT00000142223"; transcript_version "1"; exon_number "1"; gene_source "ensembl"; gene_biotype "lncRNA"; transcript_source "ensembl"; transcript_biotype "lncRNA"; exon_id "ENSRNOE00000798586"; exon_version "1";
17	ensembl	transcript	1322063	1394321	0	+	.	gene_id "ENSRNOG00000064424"; gene_version "2"; transcript_id "ENSRNOT00000142223"; transcript_version "1"; gene_source "ensembl"; gene_biotype "lncRNA"; transcript_source "ensembl"; transcript_biotype "lncRNA";
17	ensembl	gene	1322063	1394681	0	+	.	gene_id "ENSRNOG00000064424"; gene_version "2"; gene_source "ensembl"; gene_biotype "lncRNA";
17	ensembl	exon	1323597	1323730	0	+	.	gene_id "ENSRNOG00000064424"; gene_version "2"; transcript_id "ENSRNOT00000102547"; transcript_version "2"; exon_number "1"; gene_source "ensembl"; gene_biotype "lncRNA"; transcript_source "ensembl"; transcript_biotype "lncRNA"; exon_id "ENSRNOE00000681050"; exon_version "1";
17	ensembl	transcript	1323597	1394321	0	+	.	gene_id "ENSRNOG00000064424"; gene_version "2"; transcript_id "ENSRNOT00000102547"; transcript_version "2"; gene_source "ensembl"; gene_biotype "lncRNA"; transcript_source "ensembl"; transcript_biotype "lncRNA";
17	ensembl	exon	1323599	1323730	0	+	.	gene_id "ENSRNOG00000064424"; gene_version "2"; transcript_id "ENSRNOT00000142223"; transcript_version "1"; exon_number "2"; gene_source "ensembl"; gene_biotype "lncRNA"; transcript_source "ensembl"; transcript_biotype "lncRNA"; exon_id "ENSRNOE00000605357"; exon_version "1";
17	ENSEMBL114_rn	exon	1323599	1323730	2.16189567604803	+	.	gene_id "ENSRNOG00000064424"; transcript_id "ENSRNOG00000064424_tx_2"; exon_id "17_1323599_1323730_+"; exonnum "2"; txlen "1113";
17	ENSEMBL114_rn	exon	1323599	1323730	0.071124570669867	+	.	gene_id "ENSRNOG00000064424"; transcript_id "ENSRNOG00000064424_tx_6"; exon_id "17_1323599_1323730_+"; exonnum "2"; txlen "1192";
17	ensembl	exon	1340784	1340862	0	+	.	gene_id "ENSRNOG00000064424"; gene_version "2"; transcript_id "ENSRNOT00000102547"; transcript_version "2"; exon_number "2"; gene_source "ensembl"; gene_biotype "lncRNA"; transcript_source "ensembl"; transcript_biotype "lncRNA"; exon_id "ENSRNOE00000792082"; exon_version "1";
17	ENSEMBL114_rn	exon	1340784	1340862	0.071124570669867	+	.	gene_id "ENSRNOG00000064424"; transcript_id "ENSRNOG00000064424_tx_6"; exon_id "17_1340784_1340862_+"; exonnum "3"; txlen "1192";
17	ensembl	exon	1357655	1359815	0	+	.	gene_id "ENSRNOG00000087130"; gene_version "1"; transcript_id "ENSRNOT00000167218"; transcript_version "1"; exon_number "1"; gene_source "ensembl"; gene_biotype "lncRNA"; transcript_source "ensembl"; transcript_biotype "lncRNA"; exon_id "ENSRNOE00000739748"; exon_version "1"; tag "Ensembl_canonical";
17	ensembl	gene	1357655	1373094	0	+	.	gene_id "ENSRNOG00000087130"; gene_version "1"; gene_source "ensembl"; gene_biotype "lncRNA";
17	ensembl	transcript	1357655	1373094	0	+	.	gene_id "ENSRNOG00000087130"; gene_version "1"; transcript_id "ENSRNOT00000167218"; transcript_version "1"; gene_source "ensembl"; gene_biotype "lncRNA"; transcript_source "ensembl"; transcript_biotype "lncRNA"; tag "Ensembl_canonical";
17	ensembl	exon	1372492	1373094	0	+	.	gene_id "ENSRNOG00000087130"; gene_version "1"; transcript_id "ENSRNOT00000167218"; transcript_version "1"; exon_number "2"; gene_source "ensembl"; gene_biotype "lncRNA"; transcript_source "ensembl"; transcript_biotype "lncRNA"; exon_id "ENSRNOE00000757291"; exon_version "1"; tag "Ensembl_canonical";
17	ensembl	exon	1391641	1392173	0	+	.	gene_id "ENSRNOG00000064424"; gene_version "2"; transcript_id "ENSRNOT00000165125"; transcript_version "1"; exon_number "1"; gene_source "ensembl"; gene_biotype "lncRNA"; transcript_source "ensembl"; transcript_biotype "lncRNA"; exon_id "ENSRNOE00000732635"; exon_version "1"; tag "Ensembl_canonical";
17	ensembl	transcript	1391641	1394681	0	+	.	gene_id "ENSRNOG00000064424"; gene_version "2"; transcript_id "ENSRNOT00000165125"; transcript_version "1"; gene_source "ensembl"; gene_biotype "lncRNA"; transcript_source "ensembl"; transcript_biotype "lncRNA"; tag "Ensembl_canonical";
17	ensembl	exon	1392815	1392924	0	+	.	gene_id "ENSRNOG00000064424"; gene_version "2"; transcript_id "ENSRNOT00000142223"; transcript_version "1"; exon_number "3"; gene_source "ensembl"; gene_biotype "lncRNA"; transcript_source "ensembl"; transcript_biotype "lncRNA"; exon_id "ENSRNOE00000630056"; exon_version "1";
17	ensembl	exon	1392815	1392924	0	+	.	gene_id "ENSRNOG00000064424"; gene_version "2"; transcript_id "ENSRNOT00000102547"; transcript_version "2"; exon_number "3"; gene_source "ensembl"; gene_biotype "lncRNA"; transcript_source "ensembl"; transcript_biotype "lncRNA"; exon_id "ENSRNOE00000630056"; exon_version "1";
17	ensembl	exon	1392815	1392924	0	+	.	gene_id "ENSRNOG00000064424"; gene_version "2"; transcript_id "ENSRNOT00000165125"; transcript_version "1"; exon_number "2"; gene_source "ensembl"; gene_biotype "lncRNA"; transcript_source "ensembl"; transcript_biotype "lncRNA"; exon_id "ENSRNOE00000630056"; exon_version "1"; tag "Ensembl_canonical";
17	ENSEMBL114_rn	exon	1392815	1392924	2.16189567604803	+	.	gene_id "ENSRNOG00000064424"; transcript_id "ENSRNOG00000064424_tx_2"; exon_id "17_1392815_1392924_+"; exonnum "3"; txlen "1113";
17	ENSEMBL114_rn	exon	1392815	1392924	0.071124570669867	+	.	gene_id "ENSRNOG00000064424"; transcript_id "ENSRNOG00000064424_tx_6"; exon_id "17_1392815_1392924_+"; exonnum "4"; txlen "1192";
17	ensembl	exon	1393536	1394321	0	+	.	gene_id "ENSRNOG00000064424"; gene_version "2"; transcript_id "ENSRNOT00000142223"; transcript_version "1"; exon_number "4"; gene_source "ensembl"; gene_biotype "lncRNA"; transcript_source "ensembl"; transcript_biotype "lncRNA"; exon_id "ENSRNOE00000586031"; exon_version "2";
17	ensembl	exon	1393536	1394321	0	+	.	gene_id "ENSRNOG00000064424"; gene_version "2"; transcript_id "ENSRNOT00000102547"; transcript_version "2"; exon_number "4"; gene_source "ensembl"; gene_biotype "lncRNA"; transcript_source "ensembl"; transcript_biotype "lncRNA"; exon_id "ENSRNOE00000586031"; exon_version "2";
17	ENSEMBL114_rn	exon	1393536	1394321	2.16189567604803	+	.	gene_id "ENSRNOG00000064424"; transcript_id "ENSRNOG00000064424_tx_2"; exon_id "17_1393536_1394321_+"; exonnum "4"; txlen "1113";
17	ENSEMBL114_rn	exon	1393536	1394321	0.071124570669867	+	.	gene_id "ENSRNOG00000064424"; transcript_id "ENSRNOG00000064424_tx_6"; exon_id "17_1393536_1394321_+"; exonnum "5"; txlen "1192";
17	ensembl	exon	1393536	1394681	0	+	.	gene_id "ENSRNOG00000064424"; gene_version "2"; transcript_id "ENSRNOT00000165125"; transcript_version "1"; exon_number "3"; gene_source "ensembl"; gene_biotype "lncRNA"; transcript_source "ensembl"; transcript_biotype "lncRNA"; exon_id "ENSRNOE00000771903"; exon_version "1"; tag "Ensembl_canonical";
17	sraer114_es	exon	1463238	1463326	0.0631289979108769	+	.	gene_id "ENSRNOG00000072244"; transcript_id "ENSRNOG00000072244_tx_1"; exon_id "17_1463238_1463326_+"; exonnum "1"; txlen "580";
17	sraer114_mid	exon	1463546	1463704	0.0631289979108769	+	.	gene_id "ENSRNOG00000072244"; transcript_id "ENSRNOG00000072244_tx_1"; exon_id "17_1463546_1463704_+"; exonnum "2"; txlen "580";
17	sraer114_es	exon	1464547	1464787	0.00885119286088829	+	.	gene_id "ENSRNOG00000072244"; transcript_id "ENSRNOG00000072244_tx_3"; exon_id "17_1464547_1464787_+"; exonnum "1"; txlen "1115";
17	sraer114_es	exon	1464547	1464787	0.00615735155540055	+	.	gene_id "ENSRNOG00000072244"; transcript_id "ENSRNOG00000072244_tx_4"; exon_id "17_1464547_1464787_+"; exonnum "1"; txlen "1246";
17	sraer114_mid	exon	1466714	1466844	0.0631289979108769	+	.	gene_id "ENSRNOG00000072244"; transcript_id "ENSRNOG00000072244_tx_1"; exon_id "17_1466714_1466844_+"; exonnum "3"; txlen "580";
17	sraer114_mid	exon	1466714	1466844	0.0115795395057657	+	.	gene_id "ENSRNOG00000072244"; transcript_id "ENSRNOG00000072244_tx_2"; exon_id "17_1466714_1466844_+"; exonnum "1"; txlen "949";
17	sraer114_mid	exon	1466714	1466844	0.00615735155540055	+	.	gene_id "ENSRNOG00000072244"; transcript_id "ENSRNOG00000072244_tx_4"; exon_id "17_1466714_1466844_+"; exonnum "2"; txlen "1246";
17	ensembl	exon	1466722	1466844	0	+	.	gene_id "ENSRNOG00000072244"; gene_version "1"; transcript_id "ENSRNOT00000173590"; transcript_version "1"; exon_number "1"; gene_source "ensembl"; gene_biotype "lncRNA"; transcript_source "ensembl"; transcript_biotype "lncRNA"; exon_id "ENSRNOE00000747140"; exon_version "1"; tag "Ensembl_canonical";
17	ensembl	gene	1466722	1484168	0	+	.	gene_id "ENSRNOG00000072244"; gene_version "1"; gene_source "ensembl"; gene_biotype "lncRNA";
17	ensembl	transcript	1466722	1484168	0	+	.	gene_id "ENSRNOG00000072244"; gene_version "1"; transcript_id "ENSRNOT00000173590"; transcript_version "1"; gene_source "ensembl"; gene_biotype "lncRNA"; transcript_source "ensembl"; transcript_biotype "lncRNA"; tag "Ensembl_canonical";
17	ensembl	exon	1468142	1468254	0	+	.	gene_id "ENSRNOG00000072244"; gene_version "1"; transcript_id "ENSRNOT00000173590"; transcript_version "1"; exon_number "2"; gene_source "ensembl"; gene_biotype "lncRNA"; transcript_source "ensembl"; transcript_biotype "lncRNA"; exon_id "ENSRNOE00000776836"; exon_version "1"; tag "Ensembl_canonical";
17	ENSEMBL114_rn	exon	1468142	1468254	0.0631289979108769	+	.	gene_id "ENSRNOG00000072244"; transcript_id "ENSRNOG00000072244_tx_1"; exon_id "17_1468142_1468254_+"; exonnum "4"; txlen "580";
17	ENSEMBL114_rn	exon	1468142	1468254	0.0115795395057657	+	.	gene_id "ENSRNOG00000072244"; transcript_id "ENSRNOG00000072244_tx_2"; exon_id "17_1468142_1468254_+"; exonnum "2"; txlen "949";
17	ENSEMBL114_rn	exon	1468142	1468254	0.00885119286088829	+	.	gene_id "ENSRNOG00000072244"; transcript_id "ENSRNOG00000072244_tx_3"; exon_id "17_1468142_1468254_+"; exonnum "2"; txlen "1115";
17	ENSEMBL114_rn	exon	1468142	1468254	0.00615735155540055	+	.	gene_id "ENSRNOG00000072244"; transcript_id "ENSRNOG00000072244_tx_4"; exon_id "17_1468142_1468254_+"; exonnum "3"; txlen "1246";
17	ensembl	exon	1469301	1469388	0	+	.	gene_id "ENSRNOG00000072244"; gene_version "1"; transcript_id "ENSRNOT00000173590"; transcript_version "1"; exon_number "3"; gene_source "ensembl"; gene_biotype "lncRNA"; transcript_source "ensembl"; transcript_biotype "lncRNA"; exon_id "ENSRNOE00000699517"; exon_version "1"; tag "Ensembl_canonical";
17	ENSEMBL114_rn	exon	1469301	1469388	0.0631289979108769	+	.	gene_id "ENSRNOG00000072244"; transcript_id "ENSRNOG00000072244_tx_1"; exon_id "17_1469301_1469388_+"; exonnum "5"; txlen "580";
17	ENSEMBL114_rn	exon	1469301	1469388	0.0115795395057657	+	.	gene_id "ENSRNOG00000072244"; transcript_id "ENSRNOG00000072244_tx_2"; exon_id "17_1469301_1469388_+"; exonnum "3"; txlen "949";
17	ENSEMBL114_rn	exon	1469301	1469388	0.00885119286088829	+	.	gene_id "ENSRNOG00000072244"; transcript_id "ENSRNOG00000072244_tx_3"; exon_id "17_1469301_1469388_+"; exonnum "3"; txlen "1115";
17	ENSEMBL114_rn	exon	1469301	1469388	0.00615735155540055	+	.	gene_id "ENSRNOG00000072244"; transcript_id "ENSRNOG00000072244_tx_4"; exon_id "17_1469301_1469388_+"; exonnum "4"; txlen "1246";
17	sraer114_ss	exon	1471169	1471841	0.00885119286088829	+	.	gene_id "ENSRNOG00000072244"; transcript_id "ENSRNOG00000072244_tx_3"; exon_id "17_1471169_1471841_+"; exonnum "4"; txlen "1115";
17	sraer114_ss	exon	1471169	1471841	0.00615735155540055	+	.	gene_id "ENSRNOG00000072244"; transcript_id "ENSRNOG00000072244_tx_4"; exon_id "17_1471169_1471841_+"; exonnum "5"; txlen "1246";
17	ensembl	exon	1484046	1484168	0	+	.	gene_id "ENSRNOG00000072244"; gene_version "1"; transcript_id "ENSRNOT00000173590"; transcript_version "1"; exon_number "4"; gene_source "ensembl"; gene_biotype "lncRNA"; transcript_source "ensembl"; transcript_biotype "lncRNA"; exon_id "ENSRNOE00000704000"; exon_version "1"; tag "Ensembl_canonical";
17	sraer114_ss	exon	1488651	1489267	0.0115795395057657	+	.	gene_id "ENSRNOG00000072244"; transcript_id "ENSRNOG00000072244_tx_2"; exon_id "17_1488651_1489267_+"; exonnum "4"; txlen "949";
17	ensembl	exon	1493955	1494116	0	+	.	gene_id "ENSRNOG00000082333"; gene_version "1"; transcript_id "ENSRNOT00000130891"; transcript_version "1"; exon_number "1"; gene_source "ensembl"; gene_biotype "lncRNA"; transcript_source "ensembl"; transcript_biotype "lncRNA"; exon_id "ENSRNOE00000806673"; exon_version "1"; tag "Ensembl_canonical";
17	ensembl	gene	1493955	1497219	0	+	.	gene_id "ENSRNOG00000082333"; gene_version "1"; gene_source "ensembl"; gene_biotype "lncRNA";
17	ensembl	transcript	1493955	1497219	0	+	.	gene_id "ENSRNOG00000082333"; gene_version "1"; transcript_id "ENSRNOT00000130891"; transcript_version "1"; gene_source "ensembl"; gene_biotype "lncRNA"; transcript_source "ensembl"; transcript_biotype "lncRNA"; tag "Ensembl_canonical";
17	ensembl	exon	1495133	1497219	0	+	.	gene_id "ENSRNOG00000082333"; gene_version "1"; transcript_id "ENSRNOT00000130891"; transcript_version "1"; exon_number "2"; gene_source "ensembl"; gene_biotype "lncRNA"; transcript_source "ensembl"; transcript_biotype "lncRNA"; exon_id "ENSRNOE00000678107"; exon_version "1"; tag "Ensembl_canonical";
17	ensembl	exon	1495665	1496129	0	+	.	gene_id "ENSRNOG00000082333"; gene_version "1"; transcript_id "ENSRNOT00000156382"; transcript_version "1"; exon_number "1"; gene_source "ensembl"; gene_biotype "lncRNA"; transcript_source "ensembl"; transcript_biotype "lncRNA"; exon_id "ENSRNOE00000801045"; exon_version "1";
17	ensembl	transcript	1495665	1497219	0	+	.	gene_id "ENSRNOG00000082333"; gene_version "1"; transcript_id "ENSRNOT00000156382"; transcript_version "1"; gene_source "ensembl"; gene_biotype "lncRNA"; transcript_source "ensembl"; transcript_biotype "lncRNA";
17	ensembl	exon	1496274	1497219	0	+	.	gene_id "ENSRNOG00000082333"; gene_version "1"; transcript_id "ENSRNOT00000156382"; transcript_version "1"; exon_number "2"; gene_source "ensembl"; gene_biotype "lncRNA"; transcript_source "ensembl"; transcript_biotype "lncRNA"; exon_id "ENSRNOE00000806589"; exon_version "1";
17	ensembl	exon	1501774	1502012	0	+	.	gene_id "ENSRNOG00000084483"; gene_version "1"; transcript_id "ENSRNOT00000121603"; transcript_version "1"; exon_number "1"; gene_source "ensembl"; gene_biotype "lncRNA"; transcript_source "ensembl"; transcript_biotype "lncRNA"; exon_id "ENSRNOE00000758755"; exon_version "1";
17	ensembl	transcript	1501774	1527022	0	+	.	gene_id "ENSRNOG00000084483"; gene_version "1"; transcript_id "ENSRNOT00000121603"; transcript_version "1"; gene_source "ensembl"; gene_biotype "lncRNA"; transcript_source "ensembl"; transcript_biotype "lncRNA";
17	ensembl	gene	1501774	1537228	0	+	.	gene_id "ENSRNOG00000084483"; gene_version "1"; gene_source "ensembl"; gene_biotype "lncRNA";
17	ensembl	exon	1501867	1502012	0	+	.	gene_id "ENSRNOG00000084483"; gene_version "1"; transcript_id "ENSRNOT00000139314"; transcript_version "1"; exon_number "1"; gene_source "ensembl"; gene_biotype "lncRNA"; transcript_source "ensembl"; transcript_biotype "lncRNA"; exon_id "ENSRNOE00000709398"; exon_version "1";
17	ensembl	exon	1501867	1502012	0	+	.	gene_id "ENSRNOG00000084483"; gene_version "1"; transcript_id "ENSRNOT00000151671"; transcript_version "1"; exon_number "1"; gene_source "ensembl"; gene_biotype "lncRNA"; transcript_source "ensembl"; transcript_biotype "lncRNA"; exon_id "ENSRNOE00000709398"; exon_version "1";
17	ensembl	transcript	1501867	1527022	0	+	.	gene_id "ENSRNOG00000084483"; gene_version "1"; transcript_id "ENSRNOT00000151671"; transcript_version "1"; gene_source "ensembl"; gene_biotype "lncRNA"; transcript_source "ensembl"; transcript_biotype "lncRNA";
17	ensembl	transcript	1501867	1537228	0	+	.	gene_id "ENSRNOG00000084483"; gene_version "1"; transcript_id "ENSRNOT00000139314"; transcript_version "1"; gene_source "ensembl"; gene_biotype "lncRNA"; transcript_source "ensembl"; transcript_biotype "lncRNA";
17	ensembl	exon	1501923	1502012	0	+	.	gene_id "ENSRNOG00000084483"; gene_version "1"; transcript_id "ENSRNOT00000151606"; transcript_version "1"; exon_number "1"; gene_source "ensembl"; gene_biotype "lncRNA"; transcript_source "ensembl"; transcript_biotype "lncRNA"; exon_id "ENSRNOE00000709831"; exon_version "1"; tag "Ensembl_canonical";
17	ensembl	transcript	1501923	1527022	0	+	.	gene_id "ENSRNOG00000084483"; gene_version "1"; transcript_id "ENSRNOT00000151606"; transcript_version "1"; gene_source "ensembl"; gene_biotype "lncRNA"; transcript_source "ensembl"; transcript_biotype "lncRNA"; tag "Ensembl_canonical";
17	ensembl	exon	1501945	1502012	0	+	.	gene_id "ENSRNOG00000084483"; gene_version "1"; transcript_id "ENSRNOT00000128896"; transcript_version "1"; exon_number "1"; gene_source "ensembl"; gene_biotype "lncRNA"; transcript_source "ensembl"; transcript_biotype "lncRNA"; exon_id "ENSRNOE00000689739"; exon_version "1";
17	ensembl	transcript	1501945	1537228	0	+	.	gene_id "ENSRNOG00000084483"; gene_version "1"; transcript_id "ENSRNOT00000128896"; transcript_version "1"; gene_source "ensembl"; gene_biotype "lncRNA"; transcript_source "ensembl"; transcript_biotype "lncRNA";
17	ensembl	exon	1502506	1502578	0	+	.	gene_id "ENSRNOG00000084483"; gene_version "1"; transcript_id "ENSRNOT00000151671"; transcript_version "1"; exon_number "2"; gene_source "ensembl"; gene_biotype "lncRNA"; transcript_source "ensembl"; transcript_biotype "lncRNA"; exon_id "ENSRNOE00000787369"; exon_version "1";
17	ensembl	exon	1502506	1502578	0	+	.	gene_id "ENSRNOG00000084483"; gene_version "1"; transcript_id "ENSRNOT00000151606"; transcript_version "1"; exon_number "2"; gene_source "ensembl"; gene_biotype "lncRNA"; transcript_source "ensembl"; transcript_biotype "lncRNA"; exon_id "ENSRNOE00000787369"; exon_version "1"; tag "Ensembl_canonical";
17	ensembl	exon	1502506	1502578	0	+	.	gene_id "ENSRNOG00000084483"; gene_version "1"; transcript_id "ENSRNOT00000128896"; transcript_version "1"; exon_number "2"; gene_source "ensembl"; gene_biotype "lncRNA"; transcript_source "ensembl"; transcript_biotype "lncRNA"; exon_id "ENSRNOE00000787369"; exon_version "1";
17	ensembl	exon	1525536	1525752	0	+	.	gene_id "ENSRNOG00000084483"; gene_version "1"; transcript_id "ENSRNOT00000121603"; transcript_version "1"; exon_number "2"; gene_source "ensembl"; gene_biotype "lncRNA"; transcript_source "ensembl"; transcript_biotype "lncRNA"; exon_id "ENSRNOE00000780475"; exon_version "1";
17	ensembl	exon	1525536	1525953	0	+	.	gene_id "ENSRNOG00000084483"; gene_version "1"; transcript_id "ENSRNOT00000151606"; transcript_version "1"; exon_number "3"; gene_source "ensembl"; gene_biotype "lncRNA"; transcript_source "ensembl"; transcript_biotype "lncRNA"; exon_id "ENSRNOE00000790637"; exon_version "1"; tag "Ensembl_canonical";
17	ensembl	exon	1526129	1527022	0	+	.	gene_id "ENSRNOG00000084483"; gene_version "1"; transcript_id "ENSRNOT00000121603"; transcript_version "1"; exon_number "3"; gene_source "ensembl"; gene_biotype "lncRNA"; transcript_source "ensembl"; transcript_biotype "lncRNA"; exon_id "ENSRNOE00000750649"; exon_version "1";
17	ensembl	exon	1526129	1527022	0	+	.	gene_id "ENSRNOG00000084483"; gene_version "1"; transcript_id "ENSRNOT00000151671"; transcript_version "1"; exon_number "3"; gene_source "ensembl"; gene_biotype "lncRNA"; transcript_source "ensembl"; transcript_biotype "lncRNA"; exon_id "ENSRNOE00000750649"; exon_version "1";
17	ensembl	exon	1526129	1527022	0	+	.	gene_id "ENSRNOG00000084483"; gene_version "1"; transcript_id "ENSRNOT00000151606"; transcript_version "1"; exon_number "4"; gene_source "ensembl"; gene_biotype "lncRNA"; transcript_source "ensembl"; transcript_biotype "lncRNA"; exon_id "ENSRNOE00000750649"; exon_version "1"; tag "Ensembl_canonical";
17	ensembl	exon	1535612	1535863	0	+	.	gene_id "ENSRNOG00000084483"; gene_version "1"; transcript_id "ENSRNOT00000139314"; transcript_version "1"; exon_number "2"; gene_source "ensembl"; gene_biotype "lncRNA"; transcript_source "ensembl"; transcript_biotype "lncRNA"; exon_id "ENSRNOE00000756197"; exon_version "1";
17	ensembl	exon	1535612	1535863	0	+	.	gene_id "ENSRNOG00000084483"; gene_version "1"; transcript_id "ENSRNOT00000128896"; transcript_version "1"; exon_number "3"; gene_source "ensembl"; gene_biotype "lncRNA"; transcript_source "ensembl"; transcript_biotype "lncRNA"; exon_id "ENSRNOE00000756197"; exon_version "1";
17	ensembl	exon	1536520	1537228	0	+	.	gene_id "ENSRNOG00000084483"; gene_version "1"; transcript_id "ENSRNOT00000139314"; transcript_version "1"; exon_number "3"; gene_source "ensembl"; gene_biotype "lncRNA"; transcript_source "ensembl"; transcript_biotype "lncRNA"; exon_id "ENSRNOE00000788300"; exon_version "1";
17	ensembl	exon	1536520	1537228	0	+	.	gene_id "ENSRNOG00000084483"; gene_version "1"; transcript_id "ENSRNOT00000128896"; transcript_version "1"; exon_number "4"; gene_source "ensembl"; gene_biotype "lncRNA"; transcript_source "ensembl"; transcript_biotype "lncRNA"; exon_id "ENSRNOE00000788300"; exon_version "1";
17	ensembl	five_prime_utr	1548449	1548762	0	+	.	gene_id "ENSRNOG00000019354"; gene_version "8"; transcript_id "ENSRNOT00000086130"; transcript_version "3"; gene_name "Ptch1"; gene_source "ensembl"; gene_biotype "protein_coding"; transcript_name "Ptch1-202"; transcript_source "ensembl"; transcript_biotype "protein_coding";
17	ensembl	exon	1548449	1548765	0	+	.	gene_id "ENSRNOG00000019354"; gene_version "8"; transcript_id "ENSRNOT00000086130"; transcript_version "3"; exon_number "1"; gene_name "Ptch1"; gene_source "ensembl"; gene_biotype "protein_coding"; transcript_name "Ptch1-202"; transcript_source "ensembl"; transcript_biotype "protein_coding"; exon_id "ENSRNOE00000594818"; exon_version "2";
17	ENSEMBL114_rn	exon	1548449	1548765	1.39091892185426	+	.	gene_id "ENSRNOG00000019354"; transcript_id "ENSRNOG00000019354_tx_11"; exon_id "17_1548449_1548765_+"; exonnum "1"; txlen "7261";
17	ENSEMBL114_rn	exon	1548449	1548765	20.5699622594648	+	.	gene_id "ENSRNOG00000019354"; transcript_id "ENSRNOG00000019354_tx_5"; exon_id "17_1548449_1548765_+"; exonnum "1"; txlen "7171";
17	ensembl	gene	1548449	1613461	0	+	.	gene_id "ENSRNOG00000019354"; gene_version "8"; gene_name "Ptch1"; gene_source "ensembl"; gene_biotype "protein_coding";
17	ensembl	transcript	1548449	1613461	0	+	.	gene_id "ENSRNOG00000019354"; gene_version "8"; transcript_id "ENSRNOT00000086130"; transcript_version "3"; gene_name "Ptch1"; gene_source "ensembl"; gene_biotype "protein_coding"; transcript_name "Ptch1-202"; transcript_source "ensembl"; transcript_biotype "protein_coding";
17	ensembl	CDS	1548763	1548765	0	+	0	gene_id "ENSRNOG00000019354"; gene_version "8"; transcript_id "ENSRNOT00000086130"; transcript_version "3"; exon_number "1"; gene_name "Ptch1"; gene_source "ensembl"; gene_biotype "protein_coding"; transcript_name "Ptch1-202"; transcript_source "ensembl"; transcript_biotype "protein_coding"; protein_id "ENSRNOP00000069422"; protein_version "1";
17	ensembl	start_codon	1548763	1548765	0	+	0	gene_id "ENSRNOG00000019354"; gene_version "8"; transcript_id "ENSRNOT00000086130"; transcript_version "3"; exon_number "1"; gene_name "Ptch1"; gene_source "ensembl"; gene_biotype "protein_coding"; transcript_name "Ptch1-202"; transcript_source "ensembl"; transcript_biotype "protein_coding";
17	ensembl	five_prime_utr	1555571	1556318	0	+	.	gene_id "ENSRNOG00000019354"; gene_version "8"; transcript_id "ENSRNOT00000026287"; transcript_version "7"; gene_name "Ptch1"; gene_source "ensembl"; gene_biotype "protein_coding"; transcript_name "Ptch1-201"; transcript_source "ensembl"; transcript_biotype "protein_coding"; tag "Ensembl_canonical";
17	ensembl	exon	1555571	1556477	0	+	.	gene_id "ENSRNOG00000019354"; gene_version "8"; transcript_id "ENSRNOT00000026287"; transcript_version "7"; exon_number "1"; gene_name "Ptch1"; gene_source "ensembl"; gene_biotype "protein_coding"; transcript_name "Ptch1-201"; transcript_source "ensembl"; transcript_biotype "protein_coding"; exon_id "ENSRNOE00000265591"; exon_version "6"; tag "Ensembl_canonical";
17	ENSEMBL114_rn	exon	1555571	1556477	1.49634160825331	+	.	gene_id "ENSRNOG00000019354"; transcript_id "ENSRNOG00000019354_tx_10"; exon_id "17_1555571_1556477_+"; exonnum "1"; txlen "7851";
17	ENSEMBL114_rn	exon	1555571	1556477	28.329833141702	+	.	gene_id "ENSRNOG00000019354"; transcript_id "ENSRNOG00000019354_tx_3"; exon_id "17_1555571_1556477_+"; exonnum "1"; txlen "7761";
17	ENSEMBL114_rn	exon	1555571	1556477	3.94861582536043	+	.	gene_id "ENSRNOG00000019354"; transcript_id "ENSRNOG00000019354_tx_9"; exon_id "17_1555571_1556477_+"; exonnum "1"; txlen "2010";
17	ensembl	transcript	1555571	1613461	0	+	.	gene_id "ENSRNOG00000019354"; gene_version "8"; transcript_id "ENSRNOT00000026287"; transcript_version "7"; gene_name "Ptch1"; gene_source "ensembl"; gene_biotype "protein_coding"; transcript_name "Ptch1-201"; transcript_source "ensembl"; transcript_biotype "protein_coding"; tag "Ensembl_canonical";
17	ensembl	start_codon	1556319	1556321	0	+	0	gene_id "ENSRNOG00000019354"; gene_version "8"; transcript_id "ENSRNOT00000026287"; transcript_version "7"; exon_number "1"; gene_name "Ptch1"; gene_source "ensembl"; gene_biotype "protein_coding"; transcript_name "Ptch1-201"; transcript_source "ensembl"; transcript_biotype "protein_coding"; tag "Ensembl_canonical";
17	ensembl	CDS	1556319	1556477	0	+	0	gene_id "ENSRNOG00000019354"; gene_version "8"; transcript_id "ENSRNOT00000026287"; transcript_version "7"; exon_number "1"; gene_name "Ptch1"; gene_source "ensembl"; gene_biotype "protein_coding"; transcript_name "Ptch1-201"; transcript_source "ensembl"; transcript_biotype "protein_coding"; protein_id "ENSRNOP00000026287"; protein_version "5"; tag "Ensembl_canonical";
17	sraer114_es	exon	1557066	1557379	27.1119918477193	+	.	gene_id "ENSRNOG00000019354"; transcript_id "ENSRNOG00000019354_tx_4"; exon_id "17_1557066_1557379_+"; exonnum "1"; txlen "7041";
17	sraer114_es	exon	1557066	1557379	7.41236337477803	+	.	gene_id "ENSRNOG00000019354"; transcript_id "ENSRNOG00000019354_tx_7"; exon_id "17_1557066_1557379_+"; exonnum "1"; txlen "7168";
17	ensembl	exon	1558024	1558216	0	+	.	gene_id "ENSRNOG00000019354"; gene_version "8"; transcript_id "ENSRNOT00000026287"; transcript_version "7"; exon_number "2"; gene_name "Ptch1"; gene_source "ensembl"; gene_biotype "protein_coding"; transcript_name "Ptch1-201"; transcript_source "ensembl"; transcript_biotype "protein_coding"; exon_id "ENSRNOE00000037990"; exon_version "2"; tag "Ensembl_canonical";
17	ensembl	CDS	1558024	1558216	0	+	0	gene_id "ENSRNOG00000019354"; gene_version "8"; transcript_id "ENSRNOT00000026287"; transcript_version "7"; exon_number "2"; gene_name "Ptch1"; gene_source "ensembl"; gene_biotype "protein_coding"; transcript_name "Ptch1-201"; transcript_source "ensembl"; transcript_biotype "protein_coding"; protein_id "ENSRNOP00000026287"; protein_version "5"; tag "Ensembl_canonical";
17	ensembl	exon	1558024	1558216	0	+	.	gene_id "ENSRNOG00000019354"; gene_version "8"; transcript_id "ENSRNOT00000086130"; transcript_version "3"; exon_number "2"; gene_name "Ptch1"; gene_source "ensembl"; gene_biotype "protein_coding"; transcript_name "Ptch1-202"; transcript_source "ensembl"; transcript_biotype "protein_coding"; exon_id "ENSRNOE00000037990"; exon_version "2";
17	ensembl	CDS	1558024	1558216	0	+	0	gene_id "ENSRNOG00000019354"; gene_version "8"; transcript_id "ENSRNOT00000086130"; transcript_version "3"; exon_number "2"; gene_name "Ptch1"; gene_source "ensembl"; gene_biotype "protein_coding"; transcript_name "Ptch1-202"; transcript_source "ensembl"; transcript_biotype "protein_coding"; protein_id "ENSRNOP00000069422"; protein_version "1";
17	ENSEMBL114_rn	exon	1558024	1558216	1.49634160825331	+	.	gene_id "ENSRNOG00000019354"; transcript_id "ENSRNOG00000019354_tx_10"; exon_id "17_1558024_1558216_+"; exonnum "2"; txlen "7851";
17	ENSEMBL114_rn	exon	1558024	1558216	1.39091892185426	+	.	gene_id "ENSRNOG00000019354"; transcript_id "ENSRNOG00000019354_tx_11"; exon_id "17_1558024_1558216_+"; exonnum "2"; txlen "7261";
17	ENSEMBL114_rn	exon	1558024	1558216	28.329833141702	+	.	gene_id "ENSRNOG00000019354"; transcript_id "ENSRNOG00000019354_tx_3"; exon_id "17_1558024_1558216_+"; exonnum "2"; txlen "7761";
17	ENSEMBL114_rn	exon	1558024	1558216	27.1119918477193	+	.	gene_id "ENSRNOG00000019354"; transcript_id "ENSRNOG00000019354_tx_4"; exon_id "17_1558024_1558216_+"; exonnum "2"; txlen "7041";
17	ENSEMBL114_rn	exon	1558024	1558216	20.5699622594648	+	.	gene_id "ENSRNOG00000019354"; transcript_id "ENSRNOG00000019354_tx_5"; exon_id "17_1558024_1558216_+"; exonnum "2"; txlen "7171";
17	ENSEMBL114_rn	exon	1558024	1558216	7.41236337477803	+	.	gene_id "ENSRNOG00000019354"; transcript_id "ENSRNOG00000019354_tx_7"; exon_id "17_1558024_1558216_+"; exonnum "2"; txlen "7168";
17	ENSEMBL114_rn	exon	1558024	1558216	3.94861582536043	+	.	gene_id "ENSRNOG00000019354"; transcript_id "ENSRNOG00000019354_tx_9"; exon_id "17_1558024_1558216_+"; exonnum "2"; txlen "2010";
17	sraer114_es	exon	1558734	1558808	9.52470944421385	+	.	gene_id "ENSRNOG00000019354"; transcript_id "ENSRNOG00000019354_tx_6"; exon_id "17_1558734_1558808_+"; exonnum "1"; txlen "6609";
17	sraer114_ss	exon	1569514	1570423	3.94861582536043	+	.	gene_id "ENSRNOG00000019354"; transcript_id "ENSRNOG00000019354_tx_9"; exon_id "17_1569514_1570423_+"; exonnum "3"; txlen "2010";
17	ensembl	exon	1574289	1574478	0	+	.	gene_id "ENSRNOG00000019354"; gene_version "8"; transcript_id "ENSRNOT00000026287"; transcript_version "7"; exon_number "3"; gene_name "Ptch1"; gene_source "ensembl"; gene_biotype "protein_coding"; transcript_name "Ptch1-201"; transcript_source "ensembl"; transcript_biotype "protein_coding"; exon_id "ENSRNOE00000265555"; exon_version "1"; tag "Ensembl_canonical";
17	ensembl	CDS	1574289	1574478	0	+	2	gene_id "ENSRNOG00000019354"; gene_version "8"; transcript_id "ENSRNOT00000026287"; transcript_version "7"; exon_number "3"; gene_name "Ptch1"; gene_source "ensembl"; gene_biotype "protein_coding"; transcript_name "Ptch1-201"; transcript_source "ensembl"; transcript_biotype "protein_coding"; protein_id "ENSRNOP00000026287"; protein_version "5"; tag "Ensembl_canonical";
17	ensembl	exon	1574289	1574478	0	+	.	gene_id "ENSRNOG00000019354"; gene_version "8"; transcript_id "ENSRNOT00000086130"; transcript_version "3"; exon_number "3"; gene_name "Ptch1"; gene_source "ensembl"; gene_biotype "protein_coding"; transcript_name "Ptch1-202"; transcript_source "ensembl"; transcript_biotype "protein_coding"; exon_id "ENSRNOE00000265555"; exon_version "1";
17	ensembl	CDS	1574289	1574478	0	+	2	gene_id "ENSRNOG00000019354"; gene_version "8"; transcript_id "ENSRNOT00000086130"; transcript_version "3"; exon_number "3"; gene_name "Ptch1"; gene_source "ensembl"; gene_biotype "protein_coding"; transcript_name "Ptch1-202"; transcript_source "ensembl"; transcript_biotype "protein_coding"; protein_id "ENSRNOP00000069422"; protein_version "1";
17	ENSEMBL114_rn	exon	1574289	1574478	1.49634160825331	+	.	gene_id "ENSRNOG00000019354"; transcript_id "ENSRNOG00000019354_tx_10"; exon_id "17_1574289_1574478_+"; exonnum "3"; txlen "7851";
17	ENSEMBL114_rn	exon	1574289	1574478	1.39091892185426	+	.	gene_id "ENSRNOG00000019354"; transcript_id "ENSRNOG00000019354_tx_11"; exon_id "17_1574289_1574478_+"; exonnum "3"; txlen "7261";
17	ENSEMBL114_rn	exon	1574289	1574478	28.329833141702	+	.	gene_id "ENSRNOG00000019354"; transcript_id "ENSRNOG00000019354_tx_3"; exon_id "17_1574289_1574478_+"; exonnum "3"; txlen "7761";
17	ENSEMBL114_rn	exon	1574289	1574478	27.1119918477193	+	.	gene_id "ENSRNOG00000019354"; transcript_id "ENSRNOG00000019354_tx_4"; exon_id "17_1574289_1574478_+"; exonnum "3"; txlen "7041";
17	ENSEMBL114_rn	exon	1574289	1574478	20.5699622594648	+	.	gene_id "ENSRNOG00000019354"; transcript_id "ENSRNOG00000019354_tx_5"; exon_id "17_1574289_1574478_+"; exonnum "3"; txlen "7171";
17	ENSEMBL114_rn	exon	1574289	1574478	9.52470944421385	+	.	gene_id "ENSRNOG00000019354"; transcript_id "ENSRNOG00000019354_tx_6"; exon_id "17_1574289_1574478_+"; exonnum "2"; txlen "6609";
17	ENSEMBL114_rn	exon	1574289	1574478	7.41236337477803	+	.	gene_id "ENSRNOG00000019354"; transcript_id "ENSRNOG00000019354_tx_7"; exon_id "17_1574289_1574478_+"; exonnum "3"; txlen "7168";
17	ensembl	exon	1576742	1576811	0	+	.	gene_id "ENSRNOG00000019354"; gene_version "8"; transcript_id "ENSRNOT00000026287"; transcript_version "7"; exon_number "4"; gene_name "Ptch1"; gene_source "ensembl"; gene_biotype "protein_coding"; transcript_name "Ptch1-201"; transcript_source "ensembl"; transcript_biotype "protein_coding"; exon_id "ENSRNOE00000265548"; exon_version "1"; tag "Ensembl_canonical";
17	ensembl	CDS	1576742	1576811	0	+	1	gene_id "ENSRNOG00000019354"; gene_version "8"; transcript_id "ENSRNOT00000026287"; transcript_version "7"; exon_number "4"; gene_name "Ptch1"; gene_source "ensembl"; gene_biotype "protein_coding"; transcript_name "Ptch1-201"; transcript_source "ensembl"; transcript_biotype "protein_coding"; protein_id "ENSRNOP00000026287"; protein_version "5"; tag "Ensembl_canonical";
17	ensembl	exon	1576742	1576811	0	+	.	gene_id "ENSRNOG00000019354"; gene_version "8"; transcript_id "ENSRNOT00000086130"; transcript_version "3"; exon_number "4"; gene_name "Ptch1"; gene_source "ensembl"; gene_biotype "protein_coding"; transcript_name "Ptch1-202"; transcript_source "ensembl"; transcript_biotype "protein_coding"; exon_id "ENSRNOE00000265548"; exon_version "1";
17	ensembl	CDS	1576742	1576811	0	+	1	gene_id "ENSRNOG00000019354"; gene_version "8"; transcript_id "ENSRNOT00000086130"; transcript_version "3"; exon_number "4"; gene_name "Ptch1"; gene_source "ensembl"; gene_biotype "protein_coding"; transcript_name "Ptch1-202"; transcript_source "ensembl"; transcript_biotype "protein_coding"; protein_id "ENSRNOP00000069422"; protein_version "1";
17	ENSEMBL114_rn	exon	1576742	1576811	1.49634160825331	+	.	gene_id "ENSRNOG00000019354"; transcript_id "ENSRNOG00000019354_tx_10"; exon_id "17_1576742_1576811_+"; exonnum "4"; txlen "7851";
17	ENSEMBL114_rn	exon	1576742	1576811	1.39091892185426	+	.	gene_id "ENSRNOG00000019354"; transcript_id "ENSRNOG00000019354_tx_11"; exon_id "17_1576742_1576811_+"; exonnum "4"; txlen "7261";
17	ENSEMBL114_rn	exon	1576742	1576811	28.329833141702	+	.	gene_id "ENSRNOG00000019354"; transcript_id "ENSRNOG00000019354_tx_3"; exon_id "17_1576742_1576811_+"; exonnum "4"; txlen "7761";
17	ENSEMBL114_rn	exon	1576742	1576811	27.1119918477193	+	.	gene_id "ENSRNOG00000019354"; transcript_id "ENSRNOG00000019354_tx_4"; exon_id "17_1576742_1576811_+"; exonnum "4"; txlen "7041";
17	ENSEMBL114_rn	exon	1576742	1576811	20.5699622594648	+	.	gene_id "ENSRNOG00000019354"; transcript_id "ENSRNOG00000019354_tx_5"; exon_id "17_1576742_1576811_+"; exonnum "4"; txlen "7171";
17	ENSEMBL114_rn	exon	1576742	1576811	9.52470944421385	+	.	gene_id "ENSRNOG00000019354"; transcript_id "ENSRNOG00000019354_tx_6"; exon_id "17_1576742_1576811_+"; exonnum "3"; txlen "6609";
17	ENSEMBL114_rn	exon	1576742	1576811	7.41236337477803	+	.	gene_id "ENSRNOG00000019354"; transcript_id "ENSRNOG00000019354_tx_7"; exon_id "17_1576742_1576811_+"; exonnum "4"; txlen "7168";
17	ensembl	exon	1576954	1577045	0	+	.	gene_id "ENSRNOG00000019354"; gene_version "8"; transcript_id "ENSRNOT00000026287"; transcript_version "7"; exon_number "5"; gene_name "Ptch1"; gene_source "ensembl"; gene_biotype "protein_coding"; transcript_name "Ptch1-201"; transcript_source "ensembl"; transcript_biotype "protein_coding"; exon_id "ENSRNOE00000265540"; exon_version "1"; tag "Ensembl_canonical";
17	ensembl	CDS	1576954	1577045	0	+	0	gene_id "ENSRNOG00000019354"; gene_version "8"; transcript_id "ENSRNOT00000026287"; transcript_version "7"; exon_number "5"; gene_name "Ptch1"; gene_source "ensembl"; gene_biotype "protein_coding"; transcript_name "Ptch1-201"; transcript_source "ensembl"; transcript_biotype "protein_coding"; protein_id "ENSRNOP00000026287"; protein_version "5"; tag "Ensembl_canonical";
17	ensembl	exon	1576954	1577045	0	+	.	gene_id "ENSRNOG00000019354"; gene_version "8"; transcript_id "ENSRNOT00000086130"; transcript_version "3"; exon_number "5"; gene_name "Ptch1"; gene_source "ensembl"; gene_biotype "protein_coding"; transcript_name "Ptch1-202"; transcript_source "ensembl"; transcript_biotype "protein_coding"; exon_id "ENSRNOE00000265540"; exon_version "1";
17	ensembl	CDS	1576954	1577045	0	+	0	gene_id "ENSRNOG00000019354"; gene_version "8"; transcript_id "ENSRNOT00000086130"; transcript_version "3"; exon_number "5"; gene_name "Ptch1"; gene_source "ensembl"; gene_biotype "protein_coding"; transcript_name "Ptch1-202"; transcript_source "ensembl"; transcript_biotype "protein_coding"; protein_id "ENSRNOP00000069422"; protein_version "1";
17	ENSEMBL114_rn	exon	1576954	1577045	1.49634160825331	+	.	gene_id "ENSRNOG00000019354"; transcript_id "ENSRNOG00000019354_tx_10"; exon_id "17_1576954_1577045_+"; exonnum "5"; txlen "7851";
17	ENSEMBL114_rn	exon	1576954	1577045	1.39091892185426	+	.	gene_id "ENSRNOG00000019354"; transcript_id "ENSRNOG00000019354_tx_11"; exon_id "17_1576954_1577045_+"; exonnum "5"; txlen "7261";
17	ENSEMBL114_rn	exon	1576954	1577045	28.329833141702	+	.	gene_id "ENSRNOG00000019354"; transcript_id "ENSRNOG00000019354_tx_3"; exon_id "17_1576954_1577045_+"; exonnum "5"; txlen "7761";
17	ENSEMBL114_rn	exon	1576954	1577045	27.1119918477193	+	.	gene_id "ENSRNOG00000019354"; transcript_id "ENSRNOG00000019354_tx_4"; exon_id "17_1576954_1577045_+"; exonnum "5"; txlen "7041";
17	ENSEMBL114_rn	exon	1576954	1577045	20.5699622594648	+	.	gene_id "ENSRNOG00000019354"; transcript_id "ENSRNOG00000019354_tx_5"; exon_id "17_1576954_1577045_+"; exonnum "5"; txlen "7171";
17	ENSEMBL114_rn	exon	1576954	1577045	9.52470944421385	+	.	gene_id "ENSRNOG00000019354"; transcript_id "ENSRNOG00000019354_tx_6"; exon_id "17_1576954_1577045_+"; exonnum "4"; txlen "6609";
17	ENSEMBL114_rn	exon	1576954	1577045	7.41236337477803	+	.	gene_id "ENSRNOG00000019354"; transcript_id "ENSRNOG00000019354_tx_7"; exon_id "17_1576954_1577045_+"; exonnum "5"; txlen "7168";
17	ensembl	exon	1578436	1578634	0	+	.	gene_id "ENSRNOG00000019354"; gene_version "8"; transcript_id "ENSRNOT00000026287"; transcript_version "7"; exon_number "6"; gene_name "Ptch1"; gene_source "ensembl"; gene_biotype "protein_coding"; transcript_name "Ptch1-201"; transcript_source "ensembl"; transcript_biotype "protein_coding"; exon_id "ENSRNOE00000265535"; exon_version "1"; tag "Ensembl_canonical";
17	ensembl	CDS	1578436	1578634	0	+	1	gene_id "ENSRNOG00000019354"; gene_version "8"; transcript_id "ENSRNOT00000026287"; transcript_version "7"; exon_number "6"; gene_name "Ptch1"; gene_source "ensembl"; gene_biotype "protein_coding"; transcript_name "Ptch1-201"; transcript_source "ensembl"; transcript_biotype "protein_coding"; protein_id "ENSRNOP00000026287"; protein_version "5"; tag "Ensembl_canonical";
17	ensembl	exon	1578436	1578634	0	+	.	gene_id "ENSRNOG00000019354"; gene_version "8"; transcript_id "ENSRNOT00000086130"; transcript_version "3"; exon_number "6"; gene_name "Ptch1"; gene_source "ensembl"; gene_biotype "protein_coding"; transcript_name "Ptch1-202"; transcript_source "ensembl"; transcript_biotype "protein_coding"; exon_id "ENSRNOE00000265535"; exon_version "1";
17	ensembl	CDS	1578436	1578634	0	+	1	gene_id "ENSRNOG00000019354"; gene_version "8"; transcript_id "ENSRNOT00000086130"; transcript_version "3"; exon_number "6"; gene_name "Ptch1"; gene_source "ensembl"; gene_biotype "protein_coding"; transcript_name "Ptch1-202"; transcript_source "ensembl"; transcript_biotype "protein_coding"; protein_id "ENSRNOP00000069422"; protein_version "1";
17	ENSEMBL114_rn	exon	1578436	1578634	1.49634160825331	+	.	gene_id "ENSRNOG00000019354"; transcript_id "ENSRNOG00000019354_tx_10"; exon_id "17_1578436_1578634_+"; exonnum "6"; txlen "7851";
17	ENSEMBL114_rn	exon	1578436	1578634	1.39091892185426	+	.	gene_id "ENSRNOG00000019354"; transcript_id "ENSRNOG00000019354_tx_11"; exon_id "17_1578436_1578634_+"; exonnum "6"; txlen "7261";
17	ENSEMBL114_rn	exon	1578436	1578634	28.329833141702	+	.	gene_id "ENSRNOG00000019354"; transcript_id "ENSRNOG00000019354_tx_3"; exon_id "17_1578436_1578634_+"; exonnum "6"; txlen "7761";
17	ENSEMBL114_rn	exon	1578436	1578634	27.1119918477193	+	.	gene_id "ENSRNOG00000019354"; transcript_id "ENSRNOG00000019354_tx_4"; exon_id "17_1578436_1578634_+"; exonnum "6"; txlen "7041";
17	ENSEMBL114_rn	exon	1578436	1578634	20.5699622594648	+	.	gene_id "ENSRNOG00000019354"; transcript_id "ENSRNOG00000019354_tx_5"; exon_id "17_1578436_1578634_+"; exonnum "6"; txlen "7171";
17	ENSEMBL114_rn	exon	1578436	1578634	9.52470944421385	+	.	gene_id "ENSRNOG00000019354"; transcript_id "ENSRNOG00000019354_tx_6"; exon_id "17_1578436_1578634_+"; exonnum "5"; txlen "6609";
17	ENSEMBL114_rn	exon	1578436	1578634	7.41236337477803	+	.	gene_id "ENSRNOG00000019354"; transcript_id "ENSRNOG00000019354_tx_7"; exon_id "17_1578436_1578634_+"; exonnum "6"; txlen "7168";
17	ensembl	exon	1578938	1579059	0	+	.	gene_id "ENSRNOG00000019354"; gene_version "8"; transcript_id "ENSRNOT00000026287"; transcript_version "7"; exon_number "7"; gene_name "Ptch1"; gene_source "ensembl"; gene_biotype "protein_coding"; transcript_name "Ptch1-201"; transcript_source "ensembl"; transcript_biotype "protein_coding"; exon_id "ENSRNOE00000188000"; exon_version "1"; tag "Ensembl_canonical";
17	ensembl	CDS	1578938	1579059	0	+	0	gene_id "ENSRNOG00000019354"; gene_version "8"; transcript_id "ENSRNOT00000026287"; transcript_version "7"; exon_number "7"; gene_name "Ptch1"; gene_source "ensembl"; gene_biotype "protein_coding"; transcript_name "Ptch1-201"; transcript_source "ensembl"; transcript_biotype "protein_coding"; protein_id "ENSRNOP00000026287"; protein_version "5"; tag "Ensembl_canonical";
17	ensembl	exon	1578938	1579059	0	+	.	gene_id "ENSRNOG00000019354"; gene_version "8"; transcript_id "ENSRNOT00000086130"; transcript_version "3"; exon_number "7"; gene_name "Ptch1"; gene_source "ensembl"; gene_biotype "protein_coding"; transcript_name "Ptch1-202"; transcript_source "ensembl"; transcript_biotype "protein_coding"; exon_id "ENSRNOE00000188000"; exon_version "1";
17	ensembl	CDS	1578938	1579059	0	+	0	gene_id "ENSRNOG00000019354"; gene_version "8"; transcript_id "ENSRNOT00000086130"; transcript_version "3"; exon_number "7"; gene_name "Ptch1"; gene_source "ensembl"; gene_biotype "protein_coding"; transcript_name "Ptch1-202"; transcript_source "ensembl"; transcript_biotype "protein_coding"; protein_id "ENSRNOP00000069422"; protein_version "1";
17	ENSEMBL114_rn	exon	1578938	1579059	1.49634160825331	+	.	gene_id "ENSRNOG00000019354"; transcript_id "ENSRNOG00000019354_tx_10"; exon_id "17_1578938_1579059_+"; exonnum "7"; txlen "7851";
17	ENSEMBL114_rn	exon	1578938	1579059	1.39091892185426	+	.	gene_id "ENSRNOG00000019354"; transcript_id "ENSRNOG00000019354_tx_11"; exon_id "17_1578938_1579059_+"; exonnum "7"; txlen "7261";
17	ENSEMBL114_rn	exon	1578938	1579059	28.329833141702	+	.	gene_id "ENSRNOG00000019354"; transcript_id "ENSRNOG00000019354_tx_3"; exon_id "17_1578938_1579059_+"; exonnum "7"; txlen "7761";
17	ENSEMBL114_rn	exon	1578938	1579059	27.1119918477193	+	.	gene_id "ENSRNOG00000019354"; transcript_id "ENSRNOG00000019354_tx_4"; exon_id "17_1578938_1579059_+"; exonnum "7"; txlen "7041";
17	ENSEMBL114_rn	exon	1578938	1579059	20.5699622594648	+	.	gene_id "ENSRNOG00000019354"; transcript_id "ENSRNOG00000019354_tx_5"; exon_id "17_1578938_1579059_+"; exonnum "7"; txlen "7171";
17	ENSEMBL114_rn	exon	1578938	1579059	9.52470944421385	+	.	gene_id "ENSRNOG00000019354"; transcript_id "ENSRNOG00000019354_tx_6"; exon_id "17_1578938_1579059_+"; exonnum "6"; txlen "6609";
17	ENSEMBL114_rn	exon	1578938	1579059	7.41236337477803	+	.	gene_id "ENSRNOG00000019354"; transcript_id "ENSRNOG00000019354_tx_7"; exon_id "17_1578938_1579059_+"; exonnum "7"; txlen "7168";
17	ensembl	exon	1579829	1579976	0	+	.	gene_id "ENSRNOG00000019354"; gene_version "8"; transcript_id "ENSRNOT00000026287"; transcript_version "7"; exon_number "8"; gene_name "Ptch1"; gene_source "ensembl"; gene_biotype "protein_coding"; transcript_name "Ptch1-201"; transcript_source "ensembl"; transcript_biotype "protein_coding"; exon_id "ENSRNOE00000188011"; exon_version "1"; tag "Ensembl_canonical";
17	ensembl	CDS	1579829	1579976	0	+	1	gene_id "ENSRNOG00000019354"; gene_version "8"; transcript_id "ENSRNOT00000026287"; transcript_version "7"; exon_number "8"; gene_name "Ptch1"; gene_source "ensembl"; gene_biotype "protein_coding"; transcript_name "Ptch1-201"; transcript_source "ensembl"; transcript_biotype "protein_coding"; protein_id "ENSRNOP00000026287"; protein_version "5"; tag "Ensembl_canonical";
17	ensembl	exon	1579829	1579976	0	+	.	gene_id "ENSRNOG00000019354"; gene_version "8"; transcript_id "ENSRNOT00000086130"; transcript_version "3"; exon_number "8"; gene_name "Ptch1"; gene_source "ensembl"; gene_biotype "protein_coding"; transcript_name "Ptch1-202"; transcript_source "ensembl"; transcript_biotype "protein_coding"; exon_id "ENSRNOE00000188011"; exon_version "1";
17	ensembl	CDS	1579829	1579976	0	+	1	gene_id "ENSRNOG00000019354"; gene_version "8"; transcript_id "ENSRNOT00000086130"; transcript_version "3"; exon_number "8"; gene_name "Ptch1"; gene_source "ensembl"; gene_biotype "protein_coding"; transcript_name "Ptch1-202"; transcript_source "ensembl"; transcript_biotype "protein_coding"; protein_id "ENSRNOP00000069422"; protein_version "1";
17	ENSEMBL114_rn	exon	1579829	1579976	1.49634160825331	+	.	gene_id "ENSRNOG00000019354"; transcript_id "ENSRNOG00000019354_tx_10"; exon_id "17_1579829_1579976_+"; exonnum "8"; txlen "7851";
17	ENSEMBL114_rn	exon	1579829	1579976	1.39091892185426	+	.	gene_id "ENSRNOG00000019354"; transcript_id "ENSRNOG00000019354_tx_11"; exon_id "17_1579829_1579976_+"; exonnum "8"; txlen "7261";
17	ENSEMBL114_rn	exon	1579829	1579976	28.329833141702	+	.	gene_id "ENSRNOG00000019354"; transcript_id "ENSRNOG00000019354_tx_3"; exon_id "17_1579829_1579976_+"; exonnum "8"; txlen "7761";
17	ENSEMBL114_rn	exon	1579829	1579976	27.1119918477193	+	.	gene_id "ENSRNOG00000019354"; transcript_id "ENSRNOG00000019354_tx_4"; exon_id "17_1579829_1579976_+"; exonnum "8"; txlen "7041";
17	ENSEMBL114_rn	exon	1579829	1579976	20.5699622594648	+	.	gene_id "ENSRNOG00000019354"; transcript_id "ENSRNOG00000019354_tx_5"; exon_id "17_1579829_1579976_+"; exonnum "8"; txlen "7171";
17	ENSEMBL114_rn	exon	1579829	1579976	9.52470944421385	+	.	gene_id "ENSRNOG00000019354"; transcript_id "ENSRNOG00000019354_tx_6"; exon_id "17_1579829_1579976_+"; exonnum "7"; txlen "6609";
17	ENSEMBL114_rn	exon	1579829	1579976	7.41236337477803	+	.	gene_id "ENSRNOG00000019354"; transcript_id "ENSRNOG00000019354_tx_7"; exon_id "17_1579829_1579976_+"; exonnum "8"; txlen "7168";
17	ensembl	exon	1580795	1580926	0	+	.	gene_id "ENSRNOG00000019354"; gene_version "8"; transcript_id "ENSRNOT00000026287"; transcript_version "7"; exon_number "9"; gene_name "Ptch1"; gene_source "ensembl"; gene_biotype "protein_coding"; transcript_name "Ptch1-201"; transcript_source "ensembl"; transcript_biotype "protein_coding"; exon_id "ENSRNOE00000188023"; exon_version "1"; tag "Ensembl_canonical";
17	ensembl	CDS	1580795	1580926	0	+	0	gene_id "ENSRNOG00000019354"; gene_version "8"; transcript_id "ENSRNOT00000026287"; transcript_version "7"; exon_number "9"; gene_name "Ptch1"; gene_source "ensembl"; gene_biotype "protein_coding"; transcript_name "Ptch1-201"; transcript_source "ensembl"; transcript_biotype "protein_coding"; protein_id "ENSRNOP00000026287"; protein_version "5"; tag "Ensembl_canonical";
17	ensembl	exon	1580795	1580926	0	+	.	gene_id "ENSRNOG00000019354"; gene_version "8"; transcript_id "ENSRNOT00000086130"; transcript_version "3"; exon_number "9"; gene_name "Ptch1"; gene_source "ensembl"; gene_biotype "protein_coding"; transcript_name "Ptch1-202"; transcript_source "ensembl"; transcript_biotype "protein_coding"; exon_id "ENSRNOE00000188023"; exon_version "1";
17	ensembl	CDS	1580795	1580926	0	+	0	gene_id "ENSRNOG00000019354"; gene_version "8"; transcript_id "ENSRNOT00000086130"; transcript_version "3"; exon_number "9"; gene_name "Ptch1"; gene_source "ensembl"; gene_biotype "protein_coding"; transcript_name "Ptch1-202"; transcript_source "ensembl"; transcript_biotype "protein_coding"; protein_id "ENSRNOP00000069422"; protein_version "1";
17	ENSEMBL114_rn	exon	1580795	1580926	1.49634160825331	+	.	gene_id "ENSRNOG00000019354"; transcript_id "ENSRNOG00000019354_tx_10"; exon_id "17_1580795_1580926_+"; exonnum "9"; txlen "7851";
17	ENSEMBL114_rn	exon	1580795	1580926	1.39091892185426	+	.	gene_id "ENSRNOG00000019354"; transcript_id "ENSRNOG00000019354_tx_11"; exon_id "17_1580795_1580926_+"; exonnum "9"; txlen "7261";
17	ENSEMBL114_rn	exon	1580795	1580926	28.329833141702	+	.	gene_id "ENSRNOG00000019354"; transcript_id "ENSRNOG00000019354_tx_3"; exon_id "17_1580795_1580926_+"; exonnum "9"; txlen "7761";
17	ENSEMBL114_rn	exon	1580795	1580926	27.1119918477193	+	.	gene_id "ENSRNOG00000019354"; transcript_id "ENSRNOG00000019354_tx_4"; exon_id "17_1580795_1580926_+"; exonnum "9"; txlen "7041";
17	ENSEMBL114_rn	exon	1580795	1580926	20.5699622594648	+	.	gene_id "ENSRNOG00000019354"; transcript_id "ENSRNOG00000019354_tx_5"; exon_id "17_1580795_1580926_+"; exonnum "9"; txlen "7171";
17	ENSEMBL114_rn	exon	1580795	1580926	9.52470944421385	+	.	gene_id "ENSRNOG00000019354"; transcript_id "ENSRNOG00000019354_tx_6"; exon_id "17_1580795_1580926_+"; exonnum "8"; txlen "6609";
17	ENSEMBL114_rn	exon	1580795	1580926	7.41236337477803	+	.	gene_id "ENSRNOG00000019354"; transcript_id "ENSRNOG00000019354_tx_7"; exon_id "17_1580795_1580926_+"; exonnum "9"; txlen "7168";
17	ensembl	exon	1581247	1581402	0	+	.	gene_id "ENSRNOG00000019354"; gene_version "8"; transcript_id "ENSRNOT00000026287"; transcript_version "7"; exon_number "10"; gene_name "Ptch1"; gene_source "ensembl"; gene_biotype "protein_coding"; transcript_name "Ptch1-201"; transcript_source "ensembl"; transcript_biotype "protein_coding"; exon_id "ENSRNOE00000188037"; exon_version "1"; tag "Ensembl_canonical";
17	ensembl	CDS	1581247	1581402	0	+	0	gene_id "ENSRNOG00000019354"; gene_version "8"; transcript_id "ENSRNOT00000026287"; transcript_version "7"; exon_number "10"; gene_name "Ptch1"; gene_source "ensembl"; gene_biotype "protein_coding"; transcript_name "Ptch1-201"; transcript_source "ensembl"; transcript_biotype "protein_coding"; protein_id "ENSRNOP00000026287"; protein_version "5"; tag "Ensembl_canonical";
17	ensembl	exon	1581247	1581402	0	+	.	gene_id "ENSRNOG00000019354"; gene_version "8"; transcript_id "ENSRNOT00000086130"; transcript_version "3"; exon_number "10"; gene_name "Ptch1"; gene_source "ensembl"; gene_biotype "protein_coding"; transcript_name "Ptch1-202"; transcript_source "ensembl"; transcript_biotype "protein_coding"; exon_id "ENSRNOE00000188037"; exon_version "1";
17	ensembl	CDS	1581247	1581402	0	+	0	gene_id "ENSRNOG00000019354"; gene_version "8"; transcript_id "ENSRNOT00000086130"; transcript_version "3"; exon_number "10"; gene_name "Ptch1"; gene_source "ensembl"; gene_biotype "protein_coding"; transcript_name "Ptch1-202"; transcript_source "ensembl"; transcript_biotype "protein_coding"; protein_id "ENSRNOP00000069422"; protein_version "1";
17	ENSEMBL114_rn	exon	1581247	1581402	1.49634160825331	+	.	gene_id "ENSRNOG00000019354"; transcript_id "ENSRNOG00000019354_tx_10"; exon_id "17_1581247_1581402_+"; exonnum "10"; txlen "7851";
17	ENSEMBL114_rn	exon	1581247	1581402	1.39091892185426	+	.	gene_id "ENSRNOG00000019354"; transcript_id "ENSRNOG00000019354_tx_11"; exon_id "17_1581247_1581402_+"; exonnum "10"; txlen "7261";
17	ENSEMBL114_rn	exon	1581247	1581402	28.329833141702	+	.	gene_id "ENSRNOG00000019354"; transcript_id "ENSRNOG00000019354_tx_3"; exon_id "17_1581247_1581402_+"; exonnum "10"; txlen "7761";
17	ENSEMBL114_rn	exon	1581247	1581402	27.1119918477193	+	.	gene_id "ENSRNOG00000019354"; transcript_id "ENSRNOG00000019354_tx_4"; exon_id "17_1581247_1581402_+"; exonnum "10"; txlen "7041";
17	ENSEMBL114_rn	exon	1581247	1581402	20.5699622594648	+	.	gene_id "ENSRNOG00000019354"; transcript_id "ENSRNOG00000019354_tx_5"; exon_id "17_1581247_1581402_+"; exonnum "10"; txlen "7171";
17	ENSEMBL114_rn	exon	1581247	1581402	9.52470944421385	+	.	gene_id "ENSRNOG00000019354"; transcript_id "ENSRNOG00000019354_tx_6"; exon_id "17_1581247_1581402_+"; exonnum "9"; txlen "6609";
17	ENSEMBL114_rn	exon	1581247	1581402	7.41236337477803	+	.	gene_id "ENSRNOG00000019354"; transcript_id "ENSRNOG00000019354_tx_7"; exon_id "17_1581247_1581402_+"; exonnum "10"; txlen "7168";
17	ensembl	exon	1582211	1582309	0	+	.	gene_id "ENSRNOG00000019354"; gene_version "8"; transcript_id "ENSRNOT00000026287"; transcript_version "7"; exon_number "11"; gene_name "Ptch1"; gene_source "ensembl"; gene_biotype "protein_coding"; transcript_name "Ptch1-201"; transcript_source "ensembl"; transcript_biotype "protein_coding"; exon_id "ENSRNOE00000188054"; exon_version "1"; tag "Ensembl_canonical";
17	ensembl	CDS	1582211	1582309	0	+	0	gene_id "ENSRNOG00000019354"; gene_version "8"; transcript_id "ENSRNOT00000026287"; transcript_version "7"; exon_number "11"; gene_name "Ptch1"; gene_source "ensembl"; gene_biotype "protein_coding"; transcript_name "Ptch1-201"; transcript_source "ensembl"; transcript_biotype "protein_coding"; protein_id "ENSRNOP00000026287"; protein_version "5"; tag "Ensembl_canonical";
17	ensembl	exon	1582211	1582309	0	+	.	gene_id "ENSRNOG00000019354"; gene_version "8"; transcript_id "ENSRNOT00000086130"; transcript_version "3"; exon_number "11"; gene_name "Ptch1"; gene_source "ensembl"; gene_biotype "protein_coding"; transcript_name "Ptch1-202"; transcript_source "ensembl"; transcript_biotype "protein_coding"; exon_id "ENSRNOE00000188054"; exon_version "1";
17	ensembl	CDS	1582211	1582309	0	+	0	gene_id "ENSRNOG00000019354"; gene_version "8"; transcript_id "ENSRNOT00000086130"; transcript_version "3"; exon_number "11"; gene_name "Ptch1"; gene_source "ensembl"; gene_biotype "protein_coding"; transcript_name "Ptch1-202"; transcript_source "ensembl"; transcript_biotype "protein_coding"; protein_id "ENSRNOP00000069422"; protein_version "1";
17	ENSEMBL114_rn	exon	1582211	1582309	1.49634160825331	+	.	gene_id "ENSRNOG00000019354"; transcript_id "ENSRNOG00000019354_tx_10"; exon_id "17_1582211_1582309_+"; exonnum "11"; txlen "7851";
17	ENSEMBL114_rn	exon	1582211	1582309	1.39091892185426	+	.	gene_id "ENSRNOG00000019354"; transcript_id "ENSRNOG00000019354_tx_11"; exon_id "17_1582211_1582309_+"; exonnum "11"; txlen "7261";
17	ENSEMBL114_rn	exon	1582211	1582309	28.329833141702	+	.	gene_id "ENSRNOG00000019354"; transcript_id "ENSRNOG00000019354_tx_3"; exon_id "17_1582211_1582309_+"; exonnum "11"; txlen "7761";
17	ENSEMBL114_rn	exon	1582211	1582309	27.1119918477193	+	.	gene_id "ENSRNOG00000019354"; transcript_id "ENSRNOG00000019354_tx_4"; exon_id "17_1582211_1582309_+"; exonnum "11"; txlen "7041";
17	ENSEMBL114_rn	exon	1582211	1582309	20.5699622594648	+	.	gene_id "ENSRNOG00000019354"; transcript_id "ENSRNOG00000019354_tx_5"; exon_id "17_1582211_1582309_+"; exonnum "11"; txlen "7171";
17	ENSEMBL114_rn	exon	1582211	1582309	9.52470944421385	+	.	gene_id "ENSRNOG00000019354"; transcript_id "ENSRNOG00000019354_tx_6"; exon_id "17_1582211_1582309_+"; exonnum "10"; txlen "6609";
17	ENSEMBL114_rn	exon	1582211	1582309	7.41236337477803	+	.	gene_id "ENSRNOG00000019354"; transcript_id "ENSRNOG00000019354_tx_7"; exon_id "17_1582211_1582309_+"; exonnum "11"; txlen "7168";
17	ensembl	exon	1582793	1582918	0	+	.	gene_id "ENSRNOG00000019354"; gene_version "8"; transcript_id "ENSRNOT00000026287"; transcript_version "7"; exon_number "12"; gene_name "Ptch1"; gene_source "ensembl"; gene_biotype "protein_coding"; transcript_name "Ptch1-201"; transcript_source "ensembl"; transcript_biotype "protein_coding"; exon_id "ENSRNOE00000264651"; exon_version "1"; tag "Ensembl_canonical";
17	ensembl	CDS	1582793	1582918	0	+	0	gene_id "ENSRNOG00000019354"; gene_version "8"; transcript_id "ENSRNOT00000026287"; transcript_version "7"; exon_number "12"; gene_name "Ptch1"; gene_source "ensembl"; gene_biotype "protein_coding"; transcript_name "Ptch1-201"; transcript_source "ensembl"; transcript_biotype "protein_coding"; protein_id "ENSRNOP00000026287"; protein_version "5"; tag "Ensembl_canonical";
17	ensembl	exon	1582793	1582918	0	+	.	gene_id "ENSRNOG00000019354"; gene_version "8"; transcript_id "ENSRNOT00000086130"; transcript_version "3"; exon_number "12"; gene_name "Ptch1"; gene_source "ensembl"; gene_biotype "protein_coding"; transcript_name "Ptch1-202"; transcript_source "ensembl"; transcript_biotype "protein_coding"; exon_id "ENSRNOE00000264651"; exon_version "1";
17	ensembl	CDS	1582793	1582918	0	+	0	gene_id "ENSRNOG00000019354"; gene_version "8"; transcript_id "ENSRNOT00000086130"; transcript_version "3"; exon_number "12"; gene_name "Ptch1"; gene_source "ensembl"; gene_biotype "protein_coding"; transcript_name "Ptch1-202"; transcript_source "ensembl"; transcript_biotype "protein_coding"; protein_id "ENSRNOP00000069422"; protein_version "1";
17	ENSEMBL114_rn	exon	1582793	1582918	1.49634160825331	+	.	gene_id "ENSRNOG00000019354"; transcript_id "ENSRNOG00000019354_tx_10"; exon_id "17_1582793_1582918_+"; exonnum "12"; txlen "7851";
17	ENSEMBL114_rn	exon	1582793	1582918	1.39091892185426	+	.	gene_id "ENSRNOG00000019354"; transcript_id "ENSRNOG00000019354_tx_11"; exon_id "17_1582793_1582918_+"; exonnum "12"; txlen "7261";
17	ENSEMBL114_rn	exon	1582793	1582918	28.329833141702	+	.	gene_id "ENSRNOG00000019354"; transcript_id "ENSRNOG00000019354_tx_3"; exon_id "17_1582793_1582918_+"; exonnum "12"; txlen "7761";
17	ENSEMBL114_rn	exon	1582793	1582918	27.1119918477193	+	.	gene_id "ENSRNOG00000019354"; transcript_id "ENSRNOG00000019354_tx_4"; exon_id "17_1582793_1582918_+"; exonnum "12"; txlen "7041";
17	ENSEMBL114_rn	exon	1582793	1582918	20.5699622594648	+	.	gene_id "ENSRNOG00000019354"; transcript_id "ENSRNOG00000019354_tx_5"; exon_id "17_1582793_1582918_+"; exonnum "12"; txlen "7171";
17	ENSEMBL114_rn	exon	1582793	1582918	9.52470944421385	+	.	gene_id "ENSRNOG00000019354"; transcript_id "ENSRNOG00000019354_tx_6"; exon_id "17_1582793_1582918_+"; exonnum "11"; txlen "6609";
17	ENSEMBL114_rn	exon	1582793	1582918	7.41236337477803	+	.	gene_id "ENSRNOG00000019354"; transcript_id "ENSRNOG00000019354_tx_7"; exon_id "17_1582793_1582918_+"; exonnum "12"; txlen "7168";
17	sraer114_mid	exon	1583264	1583353	1.49634160825331	+	.	gene_id "ENSRNOG00000019354"; transcript_id "ENSRNOG00000019354_tx_10"; exon_id "17_1583264_1583353_+"; exonnum "13"; txlen "7851";
17	sraer114_mid	exon	1583264	1583353	1.39091892185426	+	.	gene_id "ENSRNOG00000019354"; transcript_id "ENSRNOG00000019354_tx_11"; exon_id "17_1583264_1583353_+"; exonnum "13"; txlen "7261";
17	sraer114_mid	exon	1584706	1584832	1.49634160825331	+	.	gene_id "ENSRNOG00000019354"; transcript_id "ENSRNOG00000019354_tx_10"; exon_id "17_1584706_1584832_+"; exonnum "14"; txlen "7851";
17	sraer114_mid	exon	1584706	1584832	1.39091892185426	+	.	gene_id "ENSRNOG00000019354"; transcript_id "ENSRNOG00000019354_tx_11"; exon_id "17_1584706_1584832_+"; exonnum "14"; txlen "7261";
17	sraer114_mid	exon	1584706	1584832	28.329833141702	+	.	gene_id "ENSRNOG00000019354"; transcript_id "ENSRNOG00000019354_tx_3"; exon_id "17_1584706_1584832_+"; exonnum "13"; txlen "7761";
17	sraer114_mid	exon	1584706	1584832	20.5699622594648	+	.	gene_id "ENSRNOG00000019354"; transcript_id "ENSRNOG00000019354_tx_5"; exon_id "17_1584706_1584832_+"; exonnum "13"; txlen "7171";
17	sraer114_mid	exon	1584706	1584832	7.41236337477803	+	.	gene_id "ENSRNOG00000019354"; transcript_id "ENSRNOG00000019354_tx_7"; exon_id "17_1584706_1584832_+"; exonnum "13"; txlen "7168";
17	ensembl	exon	1588690	1588808	0	+	.	gene_id "ENSRNOG00000019354"; gene_version "8"; transcript_id "ENSRNOT00000026287"; transcript_version "7"; exon_number "13"; gene_name "Ptch1"; gene_source "ensembl"; gene_biotype "protein_coding"; transcript_name "Ptch1-201"; transcript_source "ensembl"; transcript_biotype "protein_coding"; exon_id "ENSRNOE00000264644"; exon_version "1"; tag "Ensembl_canonical";
17	ensembl	CDS	1588690	1588808	0	+	0	gene_id "ENSRNOG00000019354"; gene_version "8"; transcript_id "ENSRNOT00000026287"; transcript_version "7"; exon_number "13"; gene_name "Ptch1"; gene_source "ensembl"; gene_biotype "protein_coding"; transcript_name "Ptch1-201"; transcript_source "ensembl"; transcript_biotype "protein_coding"; protein_id "ENSRNOP00000026287"; protein_version "5"; tag "Ensembl_canonical";
17	ensembl	exon	1588690	1588808	0	+	.	gene_id "ENSRNOG00000019354"; gene_version "8"; transcript_id "ENSRNOT00000086130"; transcript_version "3"; exon_number "13"; gene_name "Ptch1"; gene_source "ensembl"; gene_biotype "protein_coding"; transcript_name "Ptch1-202"; transcript_source "ensembl"; transcript_biotype "protein_coding"; exon_id "ENSRNOE00000264644"; exon_version "1";
17	ensembl	CDS	1588690	1588808	0	+	0	gene_id "ENSRNOG00000019354"; gene_version "8"; transcript_id "ENSRNOT00000086130"; transcript_version "3"; exon_number "13"; gene_name "Ptch1"; gene_source "ensembl"; gene_biotype "protein_coding"; transcript_name "Ptch1-202"; transcript_source "ensembl"; transcript_biotype "protein_coding"; protein_id "ENSRNOP00000069422"; protein_version "1";
17	ENSEMBL114_rn	exon	1588690	1588808	1.49634160825331	+	.	gene_id "ENSRNOG00000019354"; transcript_id "ENSRNOG00000019354_tx_10"; exon_id "17_1588690_1588808_+"; exonnum "15"; txlen "7851";
17	ENSEMBL114_rn	exon	1588690	1588808	1.39091892185426	+	.	gene_id "ENSRNOG00000019354"; transcript_id "ENSRNOG00000019354_tx_11"; exon_id "17_1588690_1588808_+"; exonnum "15"; txlen "7261";
17	ENSEMBL114_rn	exon	1588690	1588808	28.329833141702	+	.	gene_id "ENSRNOG00000019354"; transcript_id "ENSRNOG00000019354_tx_3"; exon_id "17_1588690_1588808_+"; exonnum "14"; txlen "7761";
17	ENSEMBL114_rn	exon	1588690	1588808	27.1119918477193	+	.	gene_id "ENSRNOG00000019354"; transcript_id "ENSRNOG00000019354_tx_4"; exon_id "17_1588690_1588808_+"; exonnum "13"; txlen "7041";
17	ENSEMBL114_rn	exon	1588690	1588808	20.5699622594648	+	.	gene_id "ENSRNOG00000019354"; transcript_id "ENSRNOG00000019354_tx_5"; exon_id "17_1588690_1588808_+"; exonnum "14"; txlen "7171";
17	ENSEMBL114_rn	exon	1588690	1588808	9.52470944421385	+	.	gene_id "ENSRNOG00000019354"; transcript_id "ENSRNOG00000019354_tx_6"; exon_id "17_1588690_1588808_+"; exonnum "12"; txlen "6609";
17	ENSEMBL114_rn	exon	1588690	1588808	7.41236337477803	+	.	gene_id "ENSRNOG00000019354"; transcript_id "ENSRNOG00000019354_tx_7"; exon_id "17_1588690_1588808_+"; exonnum "14"; txlen "7168";
17	ensembl	exon	1589412	1589814	0	+	.	gene_id "ENSRNOG00000019354"; gene_version "8"; transcript_id "ENSRNOT00000026287"; transcript_version "7"; exon_number "14"; gene_name "Ptch1"; gene_source "ensembl"; gene_biotype "protein_coding"; transcript_name "Ptch1-201"; transcript_source "ensembl"; transcript_biotype "protein_coding"; exon_id "ENSRNOE00000188454"; exon_version "1"; tag "Ensembl_canonical";
17	ensembl	CDS	1589412	1589814	0	+	1	gene_id "ENSRNOG00000019354"; gene_version "8"; transcript_id "ENSRNOT00000026287"; transcript_version "7"; exon_number "14"; gene_name "Ptch1"; gene_source "ensembl"; gene_biotype "protein_coding"; transcript_name "Ptch1-201"; transcript_source "ensembl"; transcript_biotype "protein_coding"; protein_id "ENSRNOP00000026287"; protein_version "5"; tag "Ensembl_canonical";
17	ensembl	exon	1589412	1589814	0	+	.	gene_id "ENSRNOG00000019354"; gene_version "8"; transcript_id "ENSRNOT00000086130"; transcript_version "3"; exon_number "14"; gene_name "Ptch1"; gene_source "ensembl"; gene_biotype "protein_coding"; transcript_name "Ptch1-202"; transcript_source "ensembl"; transcript_biotype "protein_coding"; exon_id "ENSRNOE00000188454"; exon_version "1";
17	ensembl	CDS	1589412	1589814	0	+	1	gene_id "ENSRNOG00000019354"; gene_version "8"; transcript_id "ENSRNOT00000086130"; transcript_version "3"; exon_number "14"; gene_name "Ptch1"; gene_source "ensembl"; gene_biotype "protein_coding"; transcript_name "Ptch1-202"; transcript_source "ensembl"; transcript_biotype "protein_coding"; protein_id "ENSRNOP00000069422"; protein_version "1";
17	ENSEMBL114_rn	exon	1589412	1589814	1.49634160825331	+	.	gene_id "ENSRNOG00000019354"; transcript_id "ENSRNOG00000019354_tx_10"; exon_id "17_1589412_1589814_+"; exonnum "16"; txlen "7851";
17	ENSEMBL114_rn	exon	1589412	1589814	1.39091892185426	+	.	gene_id "ENSRNOG00000019354"; transcript_id "ENSRNOG00000019354_tx_11"; exon_id "17_1589412_1589814_+"; exonnum "16"; txlen "7261";
17	ENSEMBL114_rn	exon	1589412	1589814	28.329833141702	+	.	gene_id "ENSRNOG00000019354"; transcript_id "ENSRNOG00000019354_tx_3"; exon_id "17_1589412_1589814_+"; exonnum "15"; txlen "7761";
17	ENSEMBL114_rn	exon	1589412	1589814	27.1119918477193	+	.	gene_id "ENSRNOG00000019354"; transcript_id "ENSRNOG00000019354_tx_4"; exon_id "17_1589412_1589814_+"; exonnum "14"; txlen "7041";
17	ENSEMBL114_rn	exon	1589412	1589814	20.5699622594648	+	.	gene_id "ENSRNOG00000019354"; transcript_id "ENSRNOG00000019354_tx_5"; exon_id "17_1589412_1589814_+"; exonnum "15"; txlen "7171";
17	ENSEMBL114_rn	exon	1589412	1589814	9.52470944421385	+	.	gene_id "ENSRNOG00000019354"; transcript_id "ENSRNOG00000019354_tx_6"; exon_id "17_1589412_1589814_+"; exonnum "13"; txlen "6609";
17	ENSEMBL114_rn	exon	1589412	1589814	7.41236337477803	+	.	gene_id "ENSRNOG00000019354"; transcript_id "ENSRNOG00000019354_tx_7"; exon_id "17_1589412_1589814_+"; exonnum "15"; txlen "7168";
17	ensembl	exon	1590163	1590472	0	+	.	gene_id "ENSRNOG00000019354"; gene_version "8"; transcript_id "ENSRNOT00000026287"; transcript_version "7"; exon_number "15"; gene_name "Ptch1"; gene_source "ensembl"; gene_biotype "protein_coding"; transcript_name "Ptch1-201"; transcript_source "ensembl"; transcript_biotype "protein_coding"; exon_id "ENSRNOE00000188481"; exon_version "1"; tag "Ensembl_canonical";
17	ensembl	CDS	1590163	1590472	0	+	0	gene_id "ENSRNOG00000019354"; gene_version "8"; transcript_id "ENSRNOT00000026287"; transcript_version "7"; exon_number "15"; gene_name "Ptch1"; gene_source "ensembl"; gene_biotype "protein_coding"; transcript_name "Ptch1-201"; transcript_source "ensembl"; transcript_biotype "protein_coding"; protein_id "ENSRNOP00000026287"; protein_version "5"; tag "Ensembl_canonical";
17	ensembl	exon	1590163	1590472	0	+	.	gene_id "ENSRNOG00000019354"; gene_version "8"; transcript_id "ENSRNOT00000086130"; transcript_version "3"; exon_number "15"; gene_name "Ptch1"; gene_source "ensembl"; gene_biotype "protein_coding"; transcript_name "Ptch1-202"; transcript_source "ensembl"; transcript_biotype "protein_coding"; exon_id "ENSRNOE00000188481"; exon_version "1";
17	ensembl	CDS	1590163	1590472	0	+	0	gene_id "ENSRNOG00000019354"; gene_version "8"; transcript_id "ENSRNOT00000086130"; transcript_version "3"; exon_number "15"; gene_name "Ptch1"; gene_source "ensembl"; gene_biotype "protein_coding"; transcript_name "Ptch1-202"; transcript_source "ensembl"; transcript_biotype "protein_coding"; protein_id "ENSRNOP00000069422"; protein_version "1";
17	ENSEMBL114_rn	exon	1590163	1590472	1.49634160825331	+	.	gene_id "ENSRNOG00000019354"; transcript_id "ENSRNOG00000019354_tx_10"; exon_id "17_1590163_1590472_+"; exonnum "17"; txlen "7851";
17	ENSEMBL114_rn	exon	1590163	1590472	1.39091892185426	+	.	gene_id "ENSRNOG00000019354"; transcript_id "ENSRNOG00000019354_tx_11"; exon_id "17_1590163_1590472_+"; exonnum "17"; txlen "7261";
17	ENSEMBL114_rn	exon	1590163	1590472	28.329833141702	+	.	gene_id "ENSRNOG00000019354"; transcript_id "ENSRNOG00000019354_tx_3"; exon_id "17_1590163_1590472_+"; exonnum "16"; txlen "7761";
17	ENSEMBL114_rn	exon	1590163	1590472	27.1119918477193	+	.	gene_id "ENSRNOG00000019354"; transcript_id "ENSRNOG00000019354_tx_4"; exon_id "17_1590163_1590472_+"; exonnum "15"; txlen "7041";
17	ENSEMBL114_rn	exon	1590163	1590472	20.5699622594648	+	.	gene_id "ENSRNOG00000019354"; transcript_id "ENSRNOG00000019354_tx_5"; exon_id "17_1590163_1590472_+"; exonnum "16"; txlen "7171";
17	ENSEMBL114_rn	exon	1590163	1590472	9.52470944421385	+	.	gene_id "ENSRNOG00000019354"; transcript_id "ENSRNOG00000019354_tx_6"; exon_id "17_1590163_1590472_+"; exonnum "14"; txlen "6609";
17	ENSEMBL114_rn	exon	1590163	1590472	7.41236337477803	+	.	gene_id "ENSRNOG00000019354"; transcript_id "ENSRNOG00000019354_tx_7"; exon_id "17_1590163_1590472_+"; exonnum "16"; txlen "7168";
17	ensembl	exon	1595573	1595715	0	+	.	gene_id "ENSRNOG00000019354"; gene_version "8"; transcript_id "ENSRNOT00000026287"; transcript_version "7"; exon_number "16"; gene_name "Ptch1"; gene_source "ensembl"; gene_biotype "protein_coding"; transcript_name "Ptch1-201"; transcript_source "ensembl"; transcript_biotype "protein_coding"; exon_id "ENSRNOE00000188497"; exon_version "1"; tag "Ensembl_canonical";
17	ensembl	CDS	1595573	1595715	0	+	2	gene_id "ENSRNOG00000019354"; gene_version "8"; transcript_id "ENSRNOT00000026287"; transcript_version "7"; exon_number "16"; gene_name "Ptch1"; gene_source "ensembl"; gene_biotype "protein_coding"; transcript_name "Ptch1-201"; transcript_source "ensembl"; transcript_biotype "protein_coding"; protein_id "ENSRNOP00000026287"; protein_version "5"; tag "Ensembl_canonical";
17	ensembl	exon	1595573	1595715	0	+	.	gene_id "ENSRNOG00000019354"; gene_version "8"; transcript_id "ENSRNOT00000086130"; transcript_version "3"; exon_number "16"; gene_name "Ptch1"; gene_source "ensembl"; gene_biotype "protein_coding"; transcript_name "Ptch1-202"; transcript_source "ensembl"; transcript_biotype "protein_coding"; exon_id "ENSRNOE00000188497"; exon_version "1";
17	ensembl	CDS	1595573	1595715	0	+	2	gene_id "ENSRNOG00000019354"; gene_version "8"; transcript_id "ENSRNOT00000086130"; transcript_version "3"; exon_number "16"; gene_name "Ptch1"; gene_source "ensembl"; gene_biotype "protein_coding"; transcript_name "Ptch1-202"; transcript_source "ensembl"; transcript_biotype "protein_coding"; protein_id "ENSRNOP00000069422"; protein_version "1";
17	ENSEMBL114_rn	exon	1595573	1595715	1.49634160825331	+	.	gene_id "ENSRNOG00000019354"; transcript_id "ENSRNOG00000019354_tx_10"; exon_id "17_1595573_1595715_+"; exonnum "18"; txlen "7851";
17	ENSEMBL114_rn	exon	1595573	1595715	1.39091892185426	+	.	gene_id "ENSRNOG00000019354"; transcript_id "ENSRNOG00000019354_tx_11"; exon_id "17_1595573_1595715_+"; exonnum "18"; txlen "7261";
17	ENSEMBL114_rn	exon	1595573	1595715	28.329833141702	+	.	gene_id "ENSRNOG00000019354"; transcript_id "ENSRNOG00000019354_tx_3"; exon_id "17_1595573_1595715_+"; exonnum "17"; txlen "7761";
17	ENSEMBL114_rn	exon	1595573	1595715	27.1119918477193	+	.	gene_id "ENSRNOG00000019354"; transcript_id "ENSRNOG00000019354_tx_4"; exon_id "17_1595573_1595715_+"; exonnum "16"; txlen "7041";
17	ENSEMBL114_rn	exon	1595573	1595715	20.5699622594648	+	.	gene_id "ENSRNOG00000019354"; transcript_id "ENSRNOG00000019354_tx_5"; exon_id "17_1595573_1595715_+"; exonnum "17"; txlen "7171";
17	ENSEMBL114_rn	exon	1595573	1595715	9.52470944421385	+	.	gene_id "ENSRNOG00000019354"; transcript_id "ENSRNOG00000019354_tx_6"; exon_id "17_1595573_1595715_+"; exonnum "15"; txlen "6609";
17	ENSEMBL114_rn	exon	1595573	1595715	7.41236337477803	+	.	gene_id "ENSRNOG00000019354"; transcript_id "ENSRNOG00000019354_tx_7"; exon_id "17_1595573_1595715_+"; exonnum "17"; txlen "7168";
17	ensembl	exon	1597736	1597919	0	+	.	gene_id "ENSRNOG00000019354"; gene_version "8"; transcript_id "ENSRNOT00000026287"; transcript_version "7"; exon_number "17"; gene_name "Ptch1"; gene_source "ensembl"; gene_biotype "protein_coding"; transcript_name "Ptch1-201"; transcript_source "ensembl"; transcript_biotype "protein_coding"; exon_id "ENSRNOE00000188516"; exon_version "1"; tag "Ensembl_canonical";
17	ensembl	CDS	1597736	1597919	0	+	0	gene_id "ENSRNOG00000019354"; gene_version "8"; transcript_id "ENSRNOT00000026287"; transcript_version "7"; exon_number "17"; gene_name "Ptch1"; gene_source "ensembl"; gene_biotype "protein_coding"; transcript_name "Ptch1-201"; transcript_source "ensembl"; transcript_biotype "protein_coding"; protein_id "ENSRNOP00000026287"; protein_version "5"; tag "Ensembl_canonical";
17	ensembl	exon	1597736	1597919	0	+	.	gene_id "ENSRNOG00000019354"; gene_version "8"; transcript_id "ENSRNOT00000086130"; transcript_version "3"; exon_number "17"; gene_name "Ptch1"; gene_source "ensembl"; gene_biotype "protein_coding"; transcript_name "Ptch1-202"; transcript_source "ensembl"; transcript_biotype "protein_coding"; exon_id "ENSRNOE00000188516"; exon_version "1";
17	ensembl	CDS	1597736	1597919	0	+	0	gene_id "ENSRNOG00000019354"; gene_version "8"; transcript_id "ENSRNOT00000086130"; transcript_version "3"; exon_number "17"; gene_name "Ptch1"; gene_source "ensembl"; gene_biotype "protein_coding"; transcript_name "Ptch1-202"; transcript_source "ensembl"; transcript_biotype "protein_coding"; protein_id "ENSRNOP00000069422"; protein_version "1";
17	ENSEMBL114_rn	exon	1597736	1597919	1.49634160825331	+	.	gene_id "ENSRNOG00000019354"; transcript_id "ENSRNOG00000019354_tx_10"; exon_id "17_1597736_1597919_+"; exonnum "19"; txlen "7851";
17	ENSEMBL114_rn	exon	1597736	1597919	1.39091892185426	+	.	gene_id "ENSRNOG00000019354"; transcript_id "ENSRNOG00000019354_tx_11"; exon_id "17_1597736_1597919_+"; exonnum "19"; txlen "7261";
17	ENSEMBL114_rn	exon	1597736	1597919	28.329833141702	+	.	gene_id "ENSRNOG00000019354"; transcript_id "ENSRNOG00000019354_tx_3"; exon_id "17_1597736_1597919_+"; exonnum "18"; txlen "7761";
17	ENSEMBL114_rn	exon	1597736	1597919	27.1119918477193	+	.	gene_id "ENSRNOG00000019354"; transcript_id "ENSRNOG00000019354_tx_4"; exon_id "17_1597736_1597919_+"; exonnum "17"; txlen "7041";
17	ENSEMBL114_rn	exon	1597736	1597919	20.5699622594648	+	.	gene_id "ENSRNOG00000019354"; transcript_id "ENSRNOG00000019354_tx_5"; exon_id "17_1597736_1597919_+"; exonnum "18"; txlen "7171";
17	ENSEMBL114_rn	exon	1597736	1597919	9.52470944421385	+	.	gene_id "ENSRNOG00000019354"; transcript_id "ENSRNOG00000019354_tx_6"; exon_id "17_1597736_1597919_+"; exonnum "16"; txlen "6609";
17	ENSEMBL114_rn	exon	1597736	1597919	7.41236337477803	+	.	gene_id "ENSRNOG00000019354"; transcript_id "ENSRNOG00000019354_tx_7"; exon_id "17_1597736_1597919_+"; exonnum "18"; txlen "7168";
17	ensembl	exon	1599604	1599884	0	+	.	gene_id "ENSRNOG00000019354"; gene_version "8"; transcript_id "ENSRNOT00000026287"; transcript_version "7"; exon_number "18"; gene_name "Ptch1"; gene_source "ensembl"; gene_biotype "protein_coding"; transcript_name "Ptch1-201"; transcript_source "ensembl"; transcript_biotype "protein_coding"; exon_id "ENSRNOE00000188534"; exon_version "1"; tag "Ensembl_canonical";
17	ensembl	CDS	1599604	1599884	0	+	2	gene_id "ENSRNOG00000019354"; gene_version "8"; transcript_id "ENSRNOT00000026287"; transcript_version "7"; exon_number "18"; gene_name "Ptch1"; gene_source "ensembl"; gene_biotype "protein_coding"; transcript_name "Ptch1-201"; transcript_source "ensembl"; transcript_biotype "protein_coding"; protein_id "ENSRNOP00000026287"; protein_version "5"; tag "Ensembl_canonical";
17	ensembl	exon	1599604	1599884	0	+	.	gene_id "ENSRNOG00000019354"; gene_version "8"; transcript_id "ENSRNOT00000086130"; transcript_version "3"; exon_number "18"; gene_name "Ptch1"; gene_source "ensembl"; gene_biotype "protein_coding"; transcript_name "Ptch1-202"; transcript_source "ensembl"; transcript_biotype "protein_coding"; exon_id "ENSRNOE00000188534"; exon_version "1";
17	ensembl	CDS	1599604	1599884	0	+	2	gene_id "ENSRNOG00000019354"; gene_version "8"; transcript_id "ENSRNOT00000086130"; transcript_version "3"; exon_number "18"; gene_name "Ptch1"; gene_source "ensembl"; gene_biotype "protein_coding"; transcript_name "Ptch1-202"; transcript_source "ensembl"; transcript_biotype "protein_coding"; protein_id "ENSRNOP00000069422"; protein_version "1";
17	ENSEMBL114_rn	exon	1599604	1599884	1.49634160825331	+	.	gene_id "ENSRNOG00000019354"; transcript_id "ENSRNOG00000019354_tx_10"; exon_id "17_1599604_1599884_+"; exonnum "20"; txlen "7851";
17	ENSEMBL114_rn	exon	1599604	1599884	1.39091892185426	+	.	gene_id "ENSRNOG00000019354"; transcript_id "ENSRNOG00000019354_tx_11"; exon_id "17_1599604_1599884_+"; exonnum "20"; txlen "7261";
17	ENSEMBL114_rn	exon	1599604	1599884	28.329833141702	+	.	gene_id "ENSRNOG00000019354"; transcript_id "ENSRNOG00000019354_tx_3"; exon_id "17_1599604_1599884_+"; exonnum "19"; txlen "7761";
17	ENSEMBL114_rn	exon	1599604	1599884	27.1119918477193	+	.	gene_id "ENSRNOG00000019354"; transcript_id "ENSRNOG00000019354_tx_4"; exon_id "17_1599604_1599884_+"; exonnum "18"; txlen "7041";
17	ENSEMBL114_rn	exon	1599604	1599884	20.5699622594648	+	.	gene_id "ENSRNOG00000019354"; transcript_id "ENSRNOG00000019354_tx_5"; exon_id "17_1599604_1599884_+"; exonnum "19"; txlen "7171";
17	ENSEMBL114_rn	exon	1599604	1599884	9.52470944421385	+	.	gene_id "ENSRNOG00000019354"; transcript_id "ENSRNOG00000019354_tx_6"; exon_id "17_1599604_1599884_+"; exonnum "17"; txlen "6609";
17	ENSEMBL114_rn	exon	1599604	1599884	7.41236337477803	+	.	gene_id "ENSRNOG00000019354"; transcript_id "ENSRNOG00000019354_tx_7"; exon_id "17_1599604_1599884_+"; exonnum "19"; txlen "7168";
17	ensembl	exon	1602072	1602209	0	+	.	gene_id "ENSRNOG00000019354"; gene_version "8"; transcript_id "ENSRNOT00000026287"; transcript_version "7"; exon_number "19"; gene_name "Ptch1"; gene_source "ensembl"; gene_biotype "protein_coding"; transcript_name "Ptch1-201"; transcript_source "ensembl"; transcript_biotype "protein_coding"; exon_id "ENSRNOE00000188556"; exon_version "1"; tag "Ensembl_canonical";
17	ensembl	CDS	1602072	1602209	0	+	0	gene_id "ENSRNOG00000019354"; gene_version "8"; transcript_id "ENSRNOT00000026287"; transcript_version "7"; exon_number "19"; gene_name "Ptch1"; gene_source "ensembl"; gene_biotype "protein_coding"; transcript_name "Ptch1-201"; transcript_source "ensembl"; transcript_biotype "protein_coding"; protein_id "ENSRNOP00000026287"; protein_version "5"; tag "Ensembl_canonical";
17	ensembl	exon	1602072	1602209	0	+	.	gene_id "ENSRNOG00000019354"; gene_version "8"; transcript_id "ENSRNOT00000086130"; transcript_version "3"; exon_number "19"; gene_name "Ptch1"; gene_source "ensembl"; gene_biotype "protein_coding"; transcript_name "Ptch1-202"; transcript_source "ensembl"; transcript_biotype "protein_coding"; exon_id "ENSRNOE00000188556"; exon_version "1";
17	ensembl	CDS	1602072	1602209	0	+	0	gene_id "ENSRNOG00000019354"; gene_version "8"; transcript_id "ENSRNOT00000086130"; transcript_version "3"; exon_number "19"; gene_name "Ptch1"; gene_source "ensembl"; gene_biotype "protein_coding"; transcript_name "Ptch1-202"; transcript_source "ensembl"; transcript_biotype "protein_coding"; protein_id "ENSRNOP00000069422"; protein_version "1";
17	ENSEMBL114_rn	exon	1602072	1602209	1.49634160825331	+	.	gene_id "ENSRNOG00000019354"; transcript_id "ENSRNOG00000019354_tx_10"; exon_id "17_1602072_1602209_+"; exonnum "21"; txlen "7851";
17	ENSEMBL114_rn	exon	1602072	1602209	1.39091892185426	+	.	gene_id "ENSRNOG00000019354"; transcript_id "ENSRNOG00000019354_tx_11"; exon_id "17_1602072_1602209_+"; exonnum "21"; txlen "7261";
17	ENSEMBL114_rn	exon	1602072	1602209	28.329833141702	+	.	gene_id "ENSRNOG00000019354"; transcript_id "ENSRNOG00000019354_tx_3"; exon_id "17_1602072_1602209_+"; exonnum "20"; txlen "7761";
17	ENSEMBL114_rn	exon	1602072	1602209	27.1119918477193	+	.	gene_id "ENSRNOG00000019354"; transcript_id "ENSRNOG00000019354_tx_4"; exon_id "17_1602072_1602209_+"; exonnum "19"; txlen "7041";
17	ENSEMBL114_rn	exon	1602072	1602209	20.5699622594648	+	.	gene_id "ENSRNOG00000019354"; transcript_id "ENSRNOG00000019354_tx_5"; exon_id "17_1602072_1602209_+"; exonnum "20"; txlen "7171";
17	ENSEMBL114_rn	exon	1602072	1602209	9.52470944421385	+	.	gene_id "ENSRNOG00000019354"; transcript_id "ENSRNOG00000019354_tx_6"; exon_id "17_1602072_1602209_+"; exonnum "18"; txlen "6609";
17	ENSEMBL114_rn	exon	1602072	1602209	7.41236337477803	+	.	gene_id "ENSRNOG00000019354"; transcript_id "ENSRNOG00000019354_tx_7"; exon_id "17_1602072_1602209_+"; exonnum "20"; txlen "7168";
17	ensembl	exon	1603873	1604015	0	+	.	gene_id "ENSRNOG00000019354"; gene_version "8"; transcript_id "ENSRNOT00000026287"; transcript_version "7"; exon_number "20"; gene_name "Ptch1"; gene_source "ensembl"; gene_biotype "protein_coding"; transcript_name "Ptch1-201"; transcript_source "ensembl"; transcript_biotype "protein_coding"; exon_id "ENSRNOE00000188571"; exon_version "1"; tag "Ensembl_canonical";
17	ensembl	CDS	1603873	1604015	0	+	0	gene_id "ENSRNOG00000019354"; gene_version "8"; transcript_id "ENSRNOT00000026287"; transcript_version "7"; exon_number "20"; gene_name "Ptch1"; gene_source "ensembl"; gene_biotype "protein_coding"; transcript_name "Ptch1-201"; transcript_source "ensembl"; transcript_biotype "protein_coding"; protein_id "ENSRNOP00000026287"; protein_version "5"; tag "Ensembl_canonical";
17	ensembl	exon	1603873	1604015	0	+	.	gene_id "ENSRNOG00000019354"; gene_version "8"; transcript_id "ENSRNOT00000086130"; transcript_version "3"; exon_number "20"; gene_name "Ptch1"; gene_source "ensembl"; gene_biotype "protein_coding"; transcript_name "Ptch1-202"; transcript_source "ensembl"; transcript_biotype "protein_coding"; exon_id "ENSRNOE00000188571"; exon_version "1";
17	ensembl	CDS	1603873	1604015	0	+	0	gene_id "ENSRNOG00000019354"; gene_version "8"; transcript_id "ENSRNOT00000086130"; transcript_version "3"; exon_number "20"; gene_name "Ptch1"; gene_source "ensembl"; gene_biotype "protein_coding"; transcript_name "Ptch1-202"; transcript_source "ensembl"; transcript_biotype "protein_coding"; protein_id "ENSRNOP00000069422"; protein_version "1";
17	ENSEMBL114_rn	exon	1603873	1604015	1.49634160825331	+	.	gene_id "ENSRNOG00000019354"; transcript_id "ENSRNOG00000019354_tx_10"; exon_id "17_1603873_1604015_+"; exonnum "22"; txlen "7851";
17	ENSEMBL114_rn	exon	1603873	1604015	1.39091892185426	+	.	gene_id "ENSRNOG00000019354"; transcript_id "ENSRNOG00000019354_tx_11"; exon_id "17_1603873_1604015_+"; exonnum "22"; txlen "7261";
17	ENSEMBL114_rn	exon	1603873	1604015	28.329833141702	+	.	gene_id "ENSRNOG00000019354"; transcript_id "ENSRNOG00000019354_tx_3"; exon_id "17_1603873_1604015_+"; exonnum "21"; txlen "7761";
17	ENSEMBL114_rn	exon	1603873	1604015	27.1119918477193	+	.	gene_id "ENSRNOG00000019354"; transcript_id "ENSRNOG00000019354_tx_4"; exon_id "17_1603873_1604015_+"; exonnum "20"; txlen "7041";
17	ENSEMBL114_rn	exon	1603873	1604015	20.5699622594648	+	.	gene_id "ENSRNOG00000019354"; transcript_id "ENSRNOG00000019354_tx_5"; exon_id "17_1603873_1604015_+"; exonnum "21"; txlen "7171";
17	ENSEMBL114_rn	exon	1603873	1604015	9.52470944421385	+	.	gene_id "ENSRNOG00000019354"; transcript_id "ENSRNOG00000019354_tx_6"; exon_id "17_1603873_1604015_+"; exonnum "19"; txlen "6609";
17	ENSEMBL114_rn	exon	1603873	1604015	7.41236337477803	+	.	gene_id "ENSRNOG00000019354"; transcript_id "ENSRNOG00000019354_tx_7"; exon_id "17_1603873_1604015_+"; exonnum "21"; txlen "7168";
17	ensembl	exon	1607628	1607727	0	+	.	gene_id "ENSRNOG00000019354"; gene_version "8"; transcript_id "ENSRNOT00000026287"; transcript_version "7"; exon_number "21"; gene_name "Ptch1"; gene_source "ensembl"; gene_biotype "protein_coding"; transcript_name "Ptch1-201"; transcript_source "ensembl"; transcript_biotype "protein_coding"; exon_id "ENSRNOE00000188593"; exon_version "1"; tag "Ensembl_canonical";
17	ensembl	CDS	1607628	1607727	0	+	1	gene_id "ENSRNOG00000019354"; gene_version "8"; transcript_id "ENSRNOT00000026287"; transcript_version "7"; exon_number "21"; gene_name "Ptch1"; gene_source "ensembl"; gene_biotype "protein_coding"; transcript_name "Ptch1-201"; transcript_source "ensembl"; transcript_biotype "protein_coding"; protein_id "ENSRNOP00000026287"; protein_version "5"; tag "Ensembl_canonical";
17	ensembl	exon	1607628	1607727	0	+	.	gene_id "ENSRNOG00000019354"; gene_version "8"; transcript_id "ENSRNOT00000086130"; transcript_version "3"; exon_number "21"; gene_name "Ptch1"; gene_source "ensembl"; gene_biotype "protein_coding"; transcript_name "Ptch1-202"; transcript_source "ensembl"; transcript_biotype "protein_coding"; exon_id "ENSRNOE00000188593"; exon_version "1";
17	ensembl	CDS	1607628	1607727	0	+	1	gene_id "ENSRNOG00000019354"; gene_version "8"; transcript_id "ENSRNOT00000086130"; transcript_version "3"; exon_number "21"; gene_name "Ptch1"; gene_source "ensembl"; gene_biotype "protein_coding"; transcript_name "Ptch1-202"; transcript_source "ensembl"; transcript_biotype "protein_coding"; protein_id "ENSRNOP00000069422"; protein_version "1";
17	ENSEMBL114_rn	exon	1607628	1607727	1.49634160825331	+	.	gene_id "ENSRNOG00000019354"; transcript_id "ENSRNOG00000019354_tx_10"; exon_id "17_1607628_1607727_+"; exonnum "23"; txlen "7851";
17	ENSEMBL114_rn	exon	1607628	1607727	1.39091892185426	+	.	gene_id "ENSRNOG00000019354"; transcript_id "ENSRNOG00000019354_tx_11"; exon_id "17_1607628_1607727_+"; exonnum "23"; txlen "7261";
17	ENSEMBL114_rn	exon	1607628	1607727	28.329833141702	+	.	gene_id "ENSRNOG00000019354"; transcript_id "ENSRNOG00000019354_tx_3"; exon_id "17_1607628_1607727_+"; exonnum "22"; txlen "7761";
17	ENSEMBL114_rn	exon	1607628	1607727	27.1119918477193	+	.	gene_id "ENSRNOG00000019354"; transcript_id "ENSRNOG00000019354_tx_4"; exon_id "17_1607628_1607727_+"; exonnum "21"; txlen "7041";
17	ENSEMBL114_rn	exon	1607628	1607727	20.5699622594648	+	.	gene_id "ENSRNOG00000019354"; transcript_id "ENSRNOG00000019354_tx_5"; exon_id "17_1607628_1607727_+"; exonnum "22"; txlen "7171";
17	ENSEMBL114_rn	exon	1607628	1607727	9.52470944421385	+	.	gene_id "ENSRNOG00000019354"; transcript_id "ENSRNOG00000019354_tx_6"; exon_id "17_1607628_1607727_+"; exonnum "20"; txlen "6609";
17	ENSEMBL114_rn	exon	1607628	1607727	7.41236337477803	+	.	gene_id "ENSRNOG00000019354"; transcript_id "ENSRNOG00000019354_tx_7"; exon_id "17_1607628_1607727_+"; exonnum "22"; txlen "7168";
17	ensembl	exon	1608163	1608417	0	+	.	gene_id "ENSRNOG00000019354"; gene_version "8"; transcript_id "ENSRNOT00000026287"; transcript_version "7"; exon_number "22"; gene_name "Ptch1"; gene_source "ensembl"; gene_biotype "protein_coding"; transcript_name "Ptch1-201"; transcript_source "ensembl"; transcript_biotype "protein_coding"; exon_id "ENSRNOE00000188607"; exon_version "1"; tag "Ensembl_canonical";
17	ensembl	CDS	1608163	1608417	0	+	0	gene_id "ENSRNOG00000019354"; gene_version "8"; transcript_id "ENSRNOT00000026287"; transcript_version "7"; exon_number "22"; gene_name "Ptch1"; gene_source "ensembl"; gene_biotype "protein_coding"; transcript_name "Ptch1-201"; transcript_source "ensembl"; transcript_biotype "protein_coding"; protein_id "ENSRNOP00000026287"; protein_version "5"; tag "Ensembl_canonical";
17	ensembl	exon	1608163	1608417	0	+	.	gene_id "ENSRNOG00000019354"; gene_version "8"; transcript_id "ENSRNOT00000086130"; transcript_version "3"; exon_number "22"; gene_name "Ptch1"; gene_source "ensembl"; gene_biotype "protein_coding"; transcript_name "Ptch1-202"; transcript_source "ensembl"; transcript_biotype "protein_coding"; exon_id "ENSRNOE00000188607"; exon_version "1";
17	ensembl	CDS	1608163	1608417	0	+	0	gene_id "ENSRNOG00000019354"; gene_version "8"; transcript_id "ENSRNOT00000086130"; transcript_version "3"; exon_number "22"; gene_name "Ptch1"; gene_source "ensembl"; gene_biotype "protein_coding"; transcript_name "Ptch1-202"; transcript_source "ensembl"; transcript_biotype "protein_coding"; protein_id "ENSRNOP00000069422"; protein_version "1";
17	ENSEMBL114_rn	exon	1608163	1608417	1.49634160825331	+	.	gene_id "ENSRNOG00000019354"; transcript_id "ENSRNOG00000019354_tx_10"; exon_id "17_1608163_1608417_+"; exonnum "24"; txlen "7851";
17	ENSEMBL114_rn	exon	1608163	1608417	1.39091892185426	+	.	gene_id "ENSRNOG00000019354"; transcript_id "ENSRNOG00000019354_tx_11"; exon_id "17_1608163_1608417_+"; exonnum "24"; txlen "7261";
17	ENSEMBL114_rn	exon	1608163	1608417	28.329833141702	+	.	gene_id "ENSRNOG00000019354"; transcript_id "ENSRNOG00000019354_tx_3"; exon_id "17_1608163_1608417_+"; exonnum "23"; txlen "7761";
17	ENSEMBL114_rn	exon	1608163	1608417	27.1119918477193	+	.	gene_id "ENSRNOG00000019354"; transcript_id "ENSRNOG00000019354_tx_4"; exon_id "17_1608163_1608417_+"; exonnum "22"; txlen "7041";
17	ENSEMBL114_rn	exon	1608163	1608417	20.5699622594648	+	.	gene_id "ENSRNOG00000019354"; transcript_id "ENSRNOG00000019354_tx_5"; exon_id "17_1608163_1608417_+"; exonnum "23"; txlen "7171";
17	ENSEMBL114_rn	exon	1608163	1608417	9.52470944421385	+	.	gene_id "ENSRNOG00000019354"; transcript_id "ENSRNOG00000019354_tx_6"; exon_id "17_1608163_1608417_+"; exonnum "21"; txlen "6609";
17	ENSEMBL114_rn	exon	1608163	1608417	7.41236337477803	+	.	gene_id "ENSRNOG00000019354"; transcript_id "ENSRNOG00000019354_tx_7"; exon_id "17_1608163_1608417_+"; exonnum "23"; txlen "7168";
17	ensembl	CDS	1609921	1610460	0	+	0	gene_id "ENSRNOG00000019354"; gene_version "8"; transcript_id "ENSRNOT00000026287"; transcript_version "7"; exon_number "23"; gene_name "Ptch1"; gene_source "ensembl"; gene_biotype "protein_coding"; transcript_name "Ptch1-201"; transcript_source "ensembl"; transcript_biotype "protein_coding"; protein_id "ENSRNOP00000026287"; protein_version "5"; tag "Ensembl_canonical";
17	ensembl	CDS	1609921	1610460	0	+	0	gene_id "ENSRNOG00000019354"; gene_version "8"; transcript_id "ENSRNOT00000086130"; transcript_version "3"; exon_number "23"; gene_name "Ptch1"; gene_source "ensembl"; gene_biotype "protein_coding"; transcript_name "Ptch1-202"; transcript_source "ensembl"; transcript_biotype "protein_coding"; protein_id "ENSRNOP00000069422"; protein_version "1";
17	ensembl	exon	1609921	1610464	0	+	.	gene_id "ENSRNOG00000019354"; gene_version "8"; transcript_id "ENSRNOT00000026287"; transcript_version "7"; exon_number "23"; gene_name "Ptch1"; gene_source "ensembl"; gene_biotype "protein_coding"; transcript_name "Ptch1-201"; transcript_source "ensembl"; transcript_biotype "protein_coding"; exon_id "ENSRNOE00000557495"; exon_version "1"; tag "Ensembl_canonical";
17	ensembl	exon	1609921	1610464	0	+	.	gene_id "ENSRNOG00000019354"; gene_version "8"; transcript_id "ENSRNOT00000086130"; transcript_version "3"; exon_number "23"; gene_name "Ptch1"; gene_source "ensembl"; gene_biotype "protein_coding"; transcript_name "Ptch1-202"; transcript_source "ensembl"; transcript_biotype "protein_coding"; exon_id "ENSRNOE00000557495"; exon_version "1";
17	ENSEMBL114_rn	exon	1609921	1610464	1.49634160825331	+	.	gene_id "ENSRNOG00000019354"; transcript_id "ENSRNOG00000019354_tx_10"; exon_id "17_1609921_1610464_+"; exonnum "25"; txlen "7851";
17	ENSEMBL114_rn	exon	1609921	1610464	1.39091892185426	+	.	gene_id "ENSRNOG00000019354"; transcript_id "ENSRNOG00000019354_tx_11"; exon_id "17_1609921_1610464_+"; exonnum "25"; txlen "7261";
17	ENSEMBL114_rn	exon	1609921	1610464	28.329833141702	+	.	gene_id "ENSRNOG00000019354"; transcript_id "ENSRNOG00000019354_tx_3"; exon_id "17_1609921_1610464_+"; exonnum "24"; txlen "7761";
17	ENSEMBL114_rn	exon	1609921	1610464	27.1119918477193	+	.	gene_id "ENSRNOG00000019354"; transcript_id "ENSRNOG00000019354_tx_4"; exon_id "17_1609921_1610464_+"; exonnum "23"; txlen "7041";
17	ENSEMBL114_rn	exon	1609921	1610464	20.5699622594648	+	.	gene_id "ENSRNOG00000019354"; transcript_id "ENSRNOG00000019354_tx_5"; exon_id "17_1609921_1610464_+"; exonnum "24"; txlen "7171";
17	ENSEMBL114_rn	exon	1609921	1610464	9.52470944421385	+	.	gene_id "ENSRNOG00000019354"; transcript_id "ENSRNOG00000019354_tx_6"; exon_id "17_1609921_1610464_+"; exonnum "22"; txlen "6609";
17	ENSEMBL114_rn	exon	1609921	1610464	7.41236337477803	+	.	gene_id "ENSRNOG00000019354"; transcript_id "ENSRNOG00000019354_tx_7"; exon_id "17_1609921_1610464_+"; exonnum "24"; txlen "7168";
17	ensembl	stop_codon	1610461	1610463	0	+	0	gene_id "ENSRNOG00000019354"; gene_version "8"; transcript_id "ENSRNOT00000026287"; transcript_version "7"; exon_number "23"; gene_name "Ptch1"; gene_source "ensembl"; gene_biotype "protein_coding"; transcript_name "Ptch1-201"; transcript_source "ensembl"; transcript_biotype "protein_coding"; tag "Ensembl_canonical";
17	ensembl	stop_codon	1610461	1610463	0	+	0	gene_id "ENSRNOG00000019354"; gene_version "8"; transcript_id "ENSRNOT00000086130"; transcript_version "3"; exon_number "23"; gene_name "Ptch1"; gene_source "ensembl"; gene_biotype "protein_coding"; transcript_name "Ptch1-202"; transcript_source "ensembl"; transcript_biotype "protein_coding";
17	ensembl	three_prime_utr	1610464	1610464	0	+	.	gene_id "ENSRNOG00000019354"; gene_version "8"; transcript_id "ENSRNOT00000026287"; transcript_version "7"; gene_name "Ptch1"; gene_source "ensembl"; gene_biotype "protein_coding"; transcript_name "Ptch1-201"; transcript_source "ensembl"; transcript_biotype "protein_coding"; tag "Ensembl_canonical";
17	ensembl	three_prime_utr	1610464	1610464	0	+	.	gene_id "ENSRNOG00000019354"; gene_version "8"; transcript_id "ENSRNOT00000086130"; transcript_version "3"; gene_name "Ptch1"; gene_source "ensembl"; gene_biotype "protein_coding"; transcript_name "Ptch1-202"; transcript_source "ensembl"; transcript_biotype "protein_coding";
17	ensembl	exon	1610882	1613461	0	+	.	gene_id "ENSRNOG00000019354"; gene_version "8"; transcript_id "ENSRNOT00000026287"; transcript_version "7"; exon_number "24"; gene_name "Ptch1"; gene_source "ensembl"; gene_biotype "protein_coding"; transcript_name "Ptch1-201"; transcript_source "ensembl"; transcript_biotype "protein_coding"; exon_id "ENSRNOE00000546167"; exon_version "3"; tag "Ensembl_canonical";
17	ensembl	three_prime_utr	1610882	1613461	0	+	.	gene_id "ENSRNOG00000019354"; gene_version "8"; transcript_id "ENSRNOT00000026287"; transcript_version "7"; gene_name "Ptch1"; gene_source "ensembl"; gene_biotype "protein_coding"; transcript_name "Ptch1-201"; transcript_source "ensembl"; transcript_biotype "protein_coding"; tag "Ensembl_canonical";
17	ensembl	exon	1610882	1613461	0	+	.	gene_id "ENSRNOG00000019354"; gene_version "8"; transcript_id "ENSRNOT00000086130"; transcript_version "3"; exon_number "24"; gene_name "Ptch1"; gene_source "ensembl"; gene_biotype "protein_coding"; transcript_name "Ptch1-202"; transcript_source "ensembl"; transcript_biotype "protein_coding"; exon_id "ENSRNOE00000546167"; exon_version "3";
17	ensembl	three_prime_utr	1610882	1613461	0	+	.	gene_id "ENSRNOG00000019354"; gene_version "8"; transcript_id "ENSRNOT00000086130"; transcript_version "3"; gene_name "Ptch1"; gene_source "ensembl"; gene_biotype "protein_coding"; transcript_name "Ptch1-202"; transcript_source "ensembl"; transcript_biotype "protein_coding";
17	ENSEMBL114_rn	exon	1610882	1613461	1.49634160825331	+	.	gene_id "ENSRNOG00000019354"; transcript_id "ENSRNOG00000019354_tx_10"; exon_id "17_1610882_1613461_+"; exonnum "26"; txlen "7851";
17	ENSEMBL114_rn	exon	1610882	1613461	1.39091892185426	+	.	gene_id "ENSRNOG00000019354"; transcript_id "ENSRNOG00000019354_tx_11"; exon_id "17_1610882_1613461_+"; exonnum "26"; txlen "7261";
17	ENSEMBL114_rn	exon	1610882	1613461	28.329833141702	+	.	gene_id "ENSRNOG00000019354"; transcript_id "ENSRNOG00000019354_tx_3"; exon_id "17_1610882_1613461_+"; exonnum "25"; txlen "7761";
17	ENSEMBL114_rn	exon	1610882	1613461	27.1119918477193	+	.	gene_id "ENSRNOG00000019354"; transcript_id "ENSRNOG00000019354_tx_4"; exon_id "17_1610882_1613461_+"; exonnum "24"; txlen "7041";
17	ENSEMBL114_rn	exon	1610882	1613461	20.5699622594648	+	.	gene_id "ENSRNOG00000019354"; transcript_id "ENSRNOG00000019354_tx_5"; exon_id "17_1610882_1613461_+"; exonnum "25"; txlen "7171";
17	ENSEMBL114_rn	exon	1610882	1613461	9.52470944421385	+	.	gene_id "ENSRNOG00000019354"; transcript_id "ENSRNOG00000019354_tx_6"; exon_id "17_1610882_1613461_+"; exonnum "23"; txlen "6609";
17	ENSEMBL114_rn	exon	1610882	1613461	7.41236337477803	+	.	gene_id "ENSRNOG00000019354"; transcript_id "ENSRNOG00000019354_tx_7"; exon_id "17_1610882_1613461_+"; exonnum "25"; txlen "7168";
17	sraer114_es	exon	1619670	1619794	0.0711943773593189	+	.	gene_id "sraer114_gene_2502"; transcript_id "sraer114_gene_2502_tx_10"; exon_id "17_1619670_1619794_+"; exonnum "1"; txlen "743";
17	sraer114_es	exon	1619670	1619794	0.0137420600487426	+	.	gene_id "sraer114_gene_2502"; transcript_id "sraer114_gene_2502_tx_11"; exon_id "17_1619670_1619794_+"; exonnum "1"; txlen "857";
17	sraer114_es	exon	1619670	1619794	0.476425956654729	+	.	gene_id "sraer114_gene_2502"; transcript_id "sraer114_gene_2502_tx_2"; exon_id "17_1619670_1619794_+"; exonnum "1"; txlen "631";
17	sraer114_es	exon	1619670	1619794	0.331942244459619	+	.	gene_id "sraer114_gene_2502"; transcript_id "sraer114_gene_2502_tx_4"; exon_id "17_1619670_1619794_+"; exonnum "1"; txlen "662";
17	sraer114_es	exon	1619670	1619794	0.315175766215545	+	.	gene_id "sraer114_gene_2502"; transcript_id "sraer114_gene_2502_tx_5"; exon_id "17_1619670_1619794_+"; exonnum "1"; txlen "517";
17	sraer114_es	exon	1619670	1619794	0.190877898217417	+	.	gene_id "sraer114_gene_2502"; transcript_id "sraer114_gene_2502_tx_6"; exon_id "17_1619670_1619794_+"; exonnum "1"; txlen "1146";
17	sraer114_es	exon	1619670	1619794	0.190877898217417	+	.	gene_id "sraer114_gene_2502"; transcript_id "sraer114_gene_2502_tx_7"; exon_id "17_1619670_1619794_+"; exonnum "1"; txlen "1177";
17	sraer114_es	exon	1619670	1619794	0.0810101345369922	+	.	gene_id "sraer114_gene_2502"; transcript_id "sraer114_gene_2502_tx_8"; exon_id "17_1619670_1619794_+"; exonnum "1"; txlen "712";
17	sraer114_mid	exon	1620523	1620575	0.0711943773593189	+	.	gene_id "sraer114_gene_2502"; transcript_id "sraer114_gene_2502_tx_10"; exon_id "17_1620523_1620575_+"; exonnum "2"; txlen "743";
17	sraer114_mid	exon	1620523	1620575	0.0137420600487426	+	.	gene_id "sraer114_gene_2502"; transcript_id "sraer114_gene_2502_tx_11"; exon_id "17_1620523_1620575_+"; exonnum "2"; txlen "857";
17	sraer114_mid	exon	1620523	1620575	0.476425956654729	+	.	gene_id "sraer114_gene_2502"; transcript_id "sraer114_gene_2502_tx_2"; exon_id "17_1620523_1620575_+"; exonnum "2"; txlen "631";
17	sraer114_mid	exon	1620523	1620575	0.331942244459619	+	.	gene_id "sraer114_gene_2502"; transcript_id "sraer114_gene_2502_tx_4"; exon_id "17_1620523_1620575_+"; exonnum "2"; txlen "662";
17	sraer114_mid	exon	1620523	1620575	0.315175766215545	+	.	gene_id "sraer114_gene_2502"; transcript_id "sraer114_gene_2502_tx_5"; exon_id "17_1620523_1620575_+"; exonnum "2"; txlen "517";
17	sraer114_mid	exon	1620523	1620575	0.190877898217417	+	.	gene_id "sraer114_gene_2502"; transcript_id "sraer114_gene_2502_tx_6"; exon_id "17_1620523_1620575_+"; exonnum "2"; txlen "1146";
17	sraer114_mid	exon	1620523	1620575	0.190877898217417	+	.	gene_id "sraer114_gene_2502"; transcript_id "sraer114_gene_2502_tx_7"; exon_id "17_1620523_1620575_+"; exonnum "2"; txlen "1177";
17	sraer114_mid	exon	1620523	1620575	0.0810101345369922	+	.	gene_id "sraer114_gene_2502"; transcript_id "sraer114_gene_2502_tx_8"; exon_id "17_1620523_1620575_+"; exonnum "2"; txlen "712";
17	sraer114_mid	exon	1623073	1623283	0.0711943773593189	+	.	gene_id "sraer114_gene_2502"; transcript_id "sraer114_gene_2502_tx_10"; exon_id "17_1623073_1623283_+"; exonnum "3"; txlen "743";
17	sraer114_mid	exon	1623073	1623283	0.331942244459619	+	.	gene_id "sraer114_gene_2502"; transcript_id "sraer114_gene_2502_tx_4"; exon_id "17_1623073_1623283_+"; exonnum "3"; txlen "662";
17	sraer114_mid	exon	1623073	1623283	0.315175766215545	+	.	gene_id "sraer114_gene_2502"; transcript_id "sraer114_gene_2502_tx_5"; exon_id "17_1623073_1623283_+"; exonnum "3"; txlen "517";
17	sraer114_mid	exon	1623073	1623283	0.190877898217417	+	.	gene_id "sraer114_gene_2502"; transcript_id "sraer114_gene_2502_tx_7"; exon_id "17_1623073_1623283_+"; exonnum "3"; txlen "1177";
17	sraer114_mid	exon	1623104	1623283	0.715714472777507	+	.	gene_id "sraer114_gene_2502"; transcript_id "sraer114_gene_2502_tx_1"; exon_id "17_1623104_1623283_+"; exonnum "1"; txlen "508";
17	sraer114_mid	exon	1623104	1623283	0.0137420600487426	+	.	gene_id "sraer114_gene_2502"; transcript_id "sraer114_gene_2502_tx_11"; exon_id "17_1623104_1623283_+"; exonnum "3"; txlen "857";
17	sraer114_mid	exon	1623104	1623283	0.476425956654729	+	.	gene_id "sraer114_gene_2502"; transcript_id "sraer114_gene_2502_tx_2"; exon_id "17_1623104_1623283_+"; exonnum "3"; txlen "631";
17	sraer114_mid	exon	1623104	1623283	0.190877898217417	+	.	gene_id "sraer114_gene_2502"; transcript_id "sraer114_gene_2502_tx_6"; exon_id "17_1623104_1623283_+"; exonnum "3"; txlen "1146";
17	sraer114_mid	exon	1623104	1623283	0.0810101345369922	+	.	gene_id "sraer114_gene_2502"; transcript_id "sraer114_gene_2502_tx_8"; exon_id "17_1623104_1623283_+"; exonnum "3"; txlen "712";
17	sraer114_mid	exon	1623104	1623283	0.0715615889997657	+	.	gene_id "sraer114_gene_2502"; transcript_id "sraer114_gene_2502_tx_9"; exon_id "17_1623104_1623283_+"; exonnum "1"; txlen "653";
17	sraer114_mid	exon	1625644	1625788	0.0137420600487426	+	.	gene_id "sraer114_gene_2502"; transcript_id "sraer114_gene_2502_tx_11"; exon_id "17_1625644_1625788_+"; exonnum "4"; txlen "857";
17	sraer114_mid	exon	1625644	1625788	0.476425956654729	+	.	gene_id "sraer114_gene_2502"; transcript_id "sraer114_gene_2502_tx_2"; exon_id "17_1625644_1625788_+"; exonnum "4"; txlen "631";
17	sraer114_mid	exon	1625644	1625788	0.331942244459619	+	.	gene_id "sraer114_gene_2502"; transcript_id "sraer114_gene_2502_tx_4"; exon_id "17_1625644_1625788_+"; exonnum "4"; txlen "662";
17	sraer114_mid	exon	1625644	1625788	0.190877898217417	+	.	gene_id "sraer114_gene_2502"; transcript_id "sraer114_gene_2502_tx_6"; exon_id "17_1625644_1625788_+"; exonnum "4"; txlen "1146";
17	sraer114_mid	exon	1625644	1625788	0.190877898217417	+	.	gene_id "sraer114_gene_2502"; transcript_id "sraer114_gene_2502_tx_7"; exon_id "17_1625644_1625788_+"; exonnum "4"; txlen "1177";
17	sraer114_mid	exon	1625644	1625788	0.0715615889997657	+	.	gene_id "sraer114_gene_2502"; transcript_id "sraer114_gene_2502_tx_9"; exon_id "17_1625644_1625788_+"; exonnum "2"; txlen "653";
17	sraer114_mid	exon	1643381	1643606	0.0711943773593189	+	.	gene_id "sraer114_gene_2502"; transcript_id "sraer114_gene_2502_tx_10"; exon_id "17_1643381_1643606_+"; exonnum "4"; txlen "743";
17	sraer114_mid	exon	1643381	1643606	0.0137420600487426	+	.	gene_id "sraer114_gene_2502"; transcript_id "sraer114_gene_2502_tx_11"; exon_id "17_1643381_1643606_+"; exonnum "5"; txlen "857";
17	sraer114_mid	exon	1643381	1643606	0.0810101345369922	+	.	gene_id "sraer114_gene_2502"; transcript_id "sraer114_gene_2502_tx_8"; exon_id "17_1643381_1643606_+"; exonnum "4"; txlen "712";
17	sraer114_ss	exon	1648104	1648231	0.0711943773593189	+	.	gene_id "sraer114_gene_2502"; transcript_id "sraer114_gene_2502_tx_10"; exon_id "17_1648104_1648231_+"; exonnum "5"; txlen "743";
17	sraer114_ss	exon	1648104	1648231	0.0137420600487426	+	.	gene_id "sraer114_gene_2502"; transcript_id "sraer114_gene_2502_tx_11"; exon_id "17_1648104_1648231_+"; exonnum "6"; txlen "857";
17	sraer114_ss	exon	1648104	1648231	0.476425956654729	+	.	gene_id "sraer114_gene_2502"; transcript_id "sraer114_gene_2502_tx_2"; exon_id "17_1648104_1648231_+"; exonnum "5"; txlen "631";
17	sraer114_ss	exon	1648104	1648231	0.331942244459619	+	.	gene_id "sraer114_gene_2502"; transcript_id "sraer114_gene_2502_tx_4"; exon_id "17_1648104_1648231_+"; exonnum "5"; txlen "662";
17	sraer114_ss	exon	1648104	1648231	0.315175766215545	+	.	gene_id "sraer114_gene_2502"; transcript_id "sraer114_gene_2502_tx_5"; exon_id "17_1648104_1648231_+"; exonnum "4"; txlen "517";
17	sraer114_ss	exon	1648104	1648231	0.0810101345369922	+	.	gene_id "sraer114_gene_2502"; transcript_id "sraer114_gene_2502_tx_8"; exon_id "17_1648104_1648231_+"; exonnum "5"; txlen "712";
17	sraer114_ss	exon	1652405	1653047	0.190877898217417	+	.	gene_id "sraer114_gene_2502"; transcript_id "sraer114_gene_2502_tx_6"; exon_id "17_1652405_1653047_+"; exonnum "5"; txlen "1146";
17	sraer114_ss	exon	1652405	1653047	0.190877898217417	+	.	gene_id "sraer114_gene_2502"; transcript_id "sraer114_gene_2502_tx_7"; exon_id "17_1652405_1653047_+"; exonnum "5"; txlen "1177";
17	sraer114_ss	exon	1675071	1675398	0.715714472777507	+	.	gene_id "sraer114_gene_2502"; transcript_id "sraer114_gene_2502_tx_1"; exon_id "17_1675071_1675398_+"; exonnum "2"; txlen "508";
17	sraer114_ss	exon	1675071	1675398	0.0715615889997657	+	.	gene_id "sraer114_gene_2502"; transcript_id "sraer114_gene_2502_tx_9"; exon_id "17_1675071_1675398_+"; exonnum "3"; txlen "653";
17	ensembl	exon	1677335	1677664	0	+	.	gene_id "ENSRNOG00000088788"; gene_version "1"; transcript_id "ENSRNOT00000134697"; transcript_version "1"; exon_number "1"; gene_source "ensembl"; gene_biotype "lncRNA"; transcript_source "ensembl"; transcript_biotype "lncRNA"; exon_id "ENSRNOE00000674307"; exon_version "1"; tag "Ensembl_canonical";
17	ensembl	gene	1677335	1683717	0	+	.	gene_id "ENSRNOG00000088788"; gene_version "1"; gene_source "ensembl"; gene_biotype "lncRNA";
17	ensembl	transcript	1677335	1683717	0	+	.	gene_id "ENSRNOG00000088788"; gene_version "1"; transcript_id "ENSRNOT00000134697"; transcript_version "1"; gene_source "ensembl"; gene_biotype "lncRNA"; transcript_source "ensembl"; transcript_biotype "lncRNA"; tag "Ensembl_canonical";
17	ensembl	exon	1677487	1677664	0	+	.	gene_id "ENSRNOG00000088788"; gene_version "1"; transcript_id "ENSRNOT00000137324"; transcript_version "1"; exon_number "1"; gene_source "ensembl"; gene_biotype "lncRNA"; transcript_source "ensembl"; transcript_biotype "lncRNA"; exon_id "ENSRNOE00000766203"; exon_version "1";
17	ensembl	transcript	1677487	1683600	0	+	.	gene_id "ENSRNOG00000088788"; gene_version "1"; transcript_id "ENSRNOT00000137324"; transcript_version "1"; gene_source "ensembl"; gene_biotype "lncRNA"; transcript_source "ensembl"; transcript_biotype "lncRNA";
17	ensembl	exon	1677755	1677829	0	+	.	gene_id "ENSRNOG00000088788"; gene_version "1"; transcript_id "ENSRNOT00000134697"; transcript_version "1"; exon_number "2"; gene_source "ensembl"; gene_biotype "lncRNA"; transcript_source "ensembl"; transcript_biotype "lncRNA"; exon_id "ENSRNOE00000727176"; exon_version "1"; tag "Ensembl_canonical";
17	ensembl	exon	1677755	1677829	0	+	.	gene_id "ENSRNOG00000088788"; gene_version "1"; transcript_id "ENSRNOT00000137324"; transcript_version "1"; exon_number "2"; gene_source "ensembl"; gene_biotype "lncRNA"; transcript_source "ensembl"; transcript_biotype "lncRNA"; exon_id "ENSRNOE00000727176"; exon_version "1";
17	ensembl	exon	1683474	1683600	0	+	.	gene_id "ENSRNOG00000088788"; gene_version "1"; transcript_id "ENSRNOT00000137324"; transcript_version "1"; exon_number "3"; gene_source "ensembl"; gene_biotype "lncRNA"; transcript_source "ensembl"; transcript_biotype "lncRNA"; exon_id "ENSRNOE00000791148"; exon_version "1";
17	ensembl	exon	1683601	1683717	0	+	.	gene_id "ENSRNOG00000088788"; gene_version "1"; transcript_id "ENSRNOT00000134697"; transcript_version "1"; exon_number "3"; gene_source "ensembl"; gene_biotype "lncRNA"; transcript_source "ensembl"; transcript_biotype "lncRNA"; exon_id "ENSRNOE00000740373"; exon_version "1"; tag "Ensembl_canonical";
17	ensembl	exon	1687017	1687303	0	+	.	gene_id "ENSRNOG00000016889"; gene_version "9"; transcript_id "ENSRNOT00000022884"; transcript_version "8"; exon_number "1"; gene_name "Fancc"; gene_source "ensembl"; gene_biotype "protein_coding"; transcript_name "Fancc-201"; transcript_source "ensembl"; transcript_biotype "protein_coding"; exon_id "ENSRNOE00000542979"; exon_version "3";
17	ensembl	five_prime_utr	1687017	1687303	0	+	.	gene_id "ENSRNOG00000016889"; gene_version "9"; transcript_id "ENSRNOT00000022884"; transcript_version "8"; gene_name "Fancc"; gene_source "ensembl"; gene_biotype "protein_coding"; transcript_name "Fancc-201"; transcript_source "ensembl"; transcript_biotype "protein_coding";
17	ensembl	exon	1687017	1687303	0	+	.	gene_id "ENSRNOG00000016889"; gene_version "9"; transcript_id "ENSRNOT00000094085"; transcript_version "2"; exon_number "1"; gene_name "Fancc"; gene_source "ensembl"; gene_biotype "protein_coding"; transcript_name "Fancc-202"; transcript_source "ensembl"; transcript_biotype "protein_coding"; exon_id "ENSRNOE00000542979"; exon_version "3";
17	ensembl	five_prime_utr	1687017	1687303	0	+	.	gene_id "ENSRNOG00000016889"; gene_version "9"; transcript_id "ENSRNOT00000094085"; transcript_version "2"; gene_name "Fancc"; gene_source "ensembl"; gene_biotype "protein_coding"; transcript_name "Fancc-202"; transcript_source "ensembl"; transcript_biotype "protein_coding";
17	ensembl	exon	1687017	1687303	0	+	.	gene_id "ENSRNOG00000016889"; gene_version "9"; transcript_id "ENSRNOT00000154476"; transcript_version "1"; exon_number "1"; gene_name "Fancc"; gene_source "ensembl"; gene_biotype "protein_coding"; transcript_name "Fancc-204"; transcript_source "ensembl"; transcript_biotype "protein_coding"; exon_id "ENSRNOE00000542979"; exon_version "3";
17	ensembl	five_prime_utr	1687017	1687303	0	+	.	gene_id "ENSRNOG00000016889"; gene_version "9"; transcript_id "ENSRNOT00000154476"; transcript_version "1"; gene_name "Fancc"; gene_source "ensembl"; gene_biotype "protein_coding"; transcript_name "Fancc-204"; transcript_source "ensembl"; transcript_biotype "protein_coding";
17	ensembl	exon	1687017	1687303	0	+	.	gene_id "ENSRNOG00000016889"; gene_version "9"; transcript_id "ENSRNOT00000095403"; transcript_version "2"; exon_number "1"; gene_name "Fancc"; gene_source "ensembl"; gene_biotype "protein_coding"; transcript_name "Fancc-203"; transcript_source "ensembl"; transcript_biotype "protein_coding"; exon_id "ENSRNOE00000542979"; exon_version "3";
17	ensembl	five_prime_utr	1687017	1687303	0	+	.	gene_id "ENSRNOG00000016889"; gene_version "9"; transcript_id "ENSRNOT00000095403"; transcript_version "2"; gene_name "Fancc"; gene_source "ensembl"; gene_biotype "protein_coding"; transcript_name "Fancc-203"; transcript_source "ensembl"; transcript_biotype "protein_coding";
17	ensembl	transcript	1687017	1809195	0	+	.	gene_id "ENSRNOG00000016889"; gene_version "9"; transcript_id "ENSRNOT00000022884"; transcript_version "8"; gene_name "Fancc"; gene_source "ensembl"; gene_biotype "protein_coding"; transcript_name "Fancc-201"; transcript_source "ensembl"; transcript_biotype "protein_coding";
17	ensembl	transcript	1687017	1809195	0	+	.	gene_id "ENSRNOG00000016889"; gene_version "9"; transcript_id "ENSRNOT00000094085"; transcript_version "2"; gene_name "Fancc"; gene_source "ensembl"; gene_biotype "protein_coding"; transcript_name "Fancc-202"; transcript_source "ensembl"; transcript_biotype "protein_coding";
17	ensembl	transcript	1687017	1809195	0	+	.	gene_id "ENSRNOG00000016889"; gene_version "9"; transcript_id "ENSRNOT00000154476"; transcript_version "1"; gene_name "Fancc"; gene_source "ensembl"; gene_biotype "protein_coding"; transcript_name "Fancc-204"; transcript_source "ensembl"; transcript_biotype "protein_coding";
17	ensembl	gene	1687017	1835096	0	+	.	gene_id "ENSRNOG00000016889"; gene_version "9"; gene_name "Fancc"; gene_source "ensembl"; gene_biotype "protein_coding";
17	ensembl	transcript	1687017	1835096	0	+	.	gene_id "ENSRNOG00000016889"; gene_version "9"; transcript_id "ENSRNOT00000095403"; transcript_version "2"; gene_name "Fancc"; gene_source "ensembl"; gene_biotype "protein_coding"; transcript_name "Fancc-203"; transcript_source "ensembl"; transcript_biotype "protein_coding";
17	sraer114_es	exon	1687437	1687601	0.796587608413722	+	.	gene_id "ENSRNOG00000016889"; transcript_id "ENSRNOG00000016889_tx_12"; exon_id "17_1687437_1687601_+"; exonnum "1"; txlen "2750";
17	sraer114_es	exon	1687437	1687601	0.240290970528526	+	.	gene_id "ENSRNOG00000016889"; transcript_id "ENSRNOG00000016889_tx_18"; exon_id "17_1687437_1687601_+"; exonnum "1"; txlen "2776";
17	sraer114_es	exon	1687437	1687601	8.59416526343303	+	.	gene_id "ENSRNOG00000016889"; transcript_id "ENSRNOG00000016889_tx_3"; exon_id "17_1687437_1687601_+"; exonnum "1"; txlen "2929";
17	sraer114_es	exon	1687437	1687601	2.40431529889376	+	.	gene_id "ENSRNOG00000016889"; transcript_id "ENSRNOG00000016889_tx_6"; exon_id "17_1687437_1687601_+"; exonnum "1"; txlen "2408";
17	sraer114_es	exon	1687437	1687601	1.92075190036911	+	.	gene_id "ENSRNOG00000016889"; transcript_id "ENSRNOG00000016889_tx_7"; exon_id "17_1687437_1687601_+"; exonnum "1"; txlen "3072";
17	sraer114_es	exon	1696758	1696884	0.0876079171845463	+	.	gene_id "ENSRNOG00000016889"; transcript_id "ENSRNOG00000016889_tx_19"; exon_id "17_1696758_1696884_+"; exonnum "1"; txlen "3220";
17	sraer114_mid	exon	1697904	1698089	0.0876079171845463	+	.	gene_id "ENSRNOG00000016889"; transcript_id "ENSRNOG00000016889_tx_19"; exon_id "17_1697904_1698089_+"; exonnum "2"; txlen "3220";
17	ensembl	exon	1719135	1719655	0	+	.	gene_id "ENSRNOG00000016889"; gene_version "9"; transcript_id "ENSRNOT00000022884"; transcript_version "8"; exon_number "2"; gene_name "Fancc"; gene_source "ensembl"; gene_biotype "protein_coding"; transcript_name "Fancc-201"; transcript_source "ensembl"; transcript_biotype "protein_coding"; exon_id "ENSRNOE00000646913"; exon_version "2";
17	ensembl	five_prime_utr	1719135	1719655	0	+	.	gene_id "ENSRNOG00000016889"; gene_version "9"; transcript_id "ENSRNOT00000022884"; transcript_version "8"; gene_name "Fancc"; gene_source "ensembl"; gene_biotype "protein_coding"; transcript_name "Fancc-201"; transcript_source "ensembl"; transcript_biotype "protein_coding";
17	ensembl	exon	1719135	1719655	0	+	.	gene_id "ENSRNOG00000016889"; gene_version "9"; transcript_id "ENSRNOT00000094085"; transcript_version "2"; exon_number "2"; gene_name "Fancc"; gene_source "ensembl"; gene_biotype "protein_coding"; transcript_name "Fancc-202"; transcript_source "ensembl"; transcript_biotype "protein_coding"; exon_id "ENSRNOE00000646913"; exon_version "2";
17	ensembl	five_prime_utr	1719135	1719655	0	+	.	gene_id "ENSRNOG00000016889"; gene_version "9"; transcript_id "ENSRNOT00000094085"; transcript_version "2"; gene_name "Fancc"; gene_source "ensembl"; gene_biotype "protein_coding"; transcript_name "Fancc-202"; transcript_source "ensembl"; transcript_biotype "protein_coding";
17	ensembl	exon	1719135	1719655	0	+	.	gene_id "ENSRNOG00000016889"; gene_version "9"; transcript_id "ENSRNOT00000154476"; transcript_version "1"; exon_number "2"; gene_name "Fancc"; gene_source "ensembl"; gene_biotype "protein_coding"; transcript_name "Fancc-204"; transcript_source "ensembl"; transcript_biotype "protein_coding"; exon_id "ENSRNOE00000646913"; exon_version "2";
17	ensembl	five_prime_utr	1719135	1719655	0	+	.	gene_id "ENSRNOG00000016889"; gene_version "9"; transcript_id "ENSRNOT00000154476"; transcript_version "1"; gene_name "Fancc"; gene_source "ensembl"; gene_biotype "protein_coding"; transcript_name "Fancc-204"; transcript_source "ensembl"; transcript_biotype "protein_coding";
17	ensembl	exon	1719135	1719655	0	+	.	gene_id "ENSRNOG00000016889"; gene_version "9"; transcript_id "ENSRNOT00000095403"; transcript_version "2"; exon_number "2"; gene_name "Fancc"; gene_source "ensembl"; gene_biotype "protein_coding"; transcript_name "Fancc-203"; transcript_source "ensembl"; transcript_biotype "protein_coding"; exon_id "ENSRNOE00000646913"; exon_version "2";
17	ensembl	five_prime_utr	1719135	1719655	0	+	.	gene_id "ENSRNOG00000016889"; gene_version "9"; transcript_id "ENSRNOT00000095403"; transcript_version "2"; gene_name "Fancc"; gene_source "ensembl"; gene_biotype "protein_coding"; transcript_name "Fancc-203"; transcript_source "ensembl"; transcript_biotype "protein_coding";
17	ENSEMBL114_rn	exon	1719135	1719655	0.796587608413722	+	.	gene_id "ENSRNOG00000016889"; transcript_id "ENSRNOG00000016889_tx_12"; exon_id "17_1719135_1719655_+"; exonnum "2"; txlen "2750";
17	ENSEMBL114_rn	exon	1719135	1719655	0.240290970528526	+	.	gene_id "ENSRNOG00000016889"; transcript_id "ENSRNOG00000016889_tx_18"; exon_id "17_1719135_1719655_+"; exonnum "2"; txlen "2776";
17	ENSEMBL114_rn	exon	1719135	1719655	0.0876079171845463	+	.	gene_id "ENSRNOG00000016889"; transcript_id "ENSRNOG00000016889_tx_19"; exon_id "17_1719135_1719655_+"; exonnum "3"; txlen "3220";
17	ENSEMBL114_rn	exon	1719135	1719655	8.59416526343303	+	.	gene_id "ENSRNOG00000016889"; transcript_id "ENSRNOG00000016889_tx_3"; exon_id "17_1719135_1719655_+"; exonnum "2"; txlen "2929";
17	ENSEMBL114_rn	exon	1719135	1719655	1.92075190036911	+	.	gene_id "ENSRNOG00000016889"; transcript_id "ENSRNOG00000016889_tx_7"; exon_id "17_1719135_1719655_+"; exonnum "2"; txlen "3072";
17	ensembl	exon	1719563	1719655	0	+	.	gene_id "ENSRNOG00000016889"; gene_version "9"; transcript_id "ENSRNOT00000164718"; transcript_version "1"; exon_number "1"; gene_name "Fancc"; gene_source "ensembl"; gene_biotype "protein_coding"; transcript_name "Fancc-205"; transcript_source "ensembl"; transcript_biotype "protein_coding"; exon_id "ENSRNOE00000700473"; exon_version "1"; tag "Ensembl_canonical";
17	ensembl	five_prime_utr	1719563	1719655	0	+	.	gene_id "ENSRNOG00000016889"; gene_version "9"; transcript_id "ENSRNOT00000164718"; transcript_version "1"; gene_name "Fancc"; gene_source "ensembl"; gene_biotype "protein_coding"; transcript_name "Fancc-205"; transcript_source "ensembl"; transcript_biotype "protein_coding"; tag "Ensembl_canonical";
17	ensembl	transcript	1719563	1809195	0	+	.	gene_id "ENSRNOG00000016889"; gene_version "9"; transcript_id "ENSRNOT00000164718"; transcript_version "1"; gene_name "Fancc"; gene_source "ensembl"; gene_biotype "protein_coding"; transcript_name "Fancc-205"; transcript_source "ensembl"; transcript_biotype "protein_coding"; tag "Ensembl_canonical";
17	ensembl	five_prime_utr	1720392	1720497	0	+	.	gene_id "ENSRNOG00000016889"; gene_version "9"; transcript_id "ENSRNOT00000164718"; transcript_version "1"; gene_name "Fancc"; gene_source "ensembl"; gene_biotype "protein_coding"; transcript_name "Fancc-205"; transcript_source "ensembl"; transcript_biotype "protein_coding"; tag "Ensembl_canonical";
17	ensembl	exon	1720392	1720534	0	+	.	gene_id "ENSRNOG00000016889"; gene_version "9"; transcript_id "ENSRNOT00000164718"; transcript_version "1"; exon_number "2"; gene_name "Fancc"; gene_source "ensembl"; gene_biotype "protein_coding"; transcript_name "Fancc-205"; transcript_source "ensembl"; transcript_biotype "protein_coding"; exon_id "ENSRNOE00000804282"; exon_version "1"; tag "Ensembl_canonical";
17	ENSEMBL114_rn	exon	1720392	1720534	0.0876079171845463	+	.	gene_id "ENSRNOG00000016889"; transcript_id "ENSRNOG00000016889_tx_19"; exon_id "17_1720392_1720534_+"; exonnum "4"; txlen "3220";
17	ENSEMBL114_rn	exon	1720392	1720534	1.92075190036911	+	.	gene_id "ENSRNOG00000016889"; transcript_id "ENSRNOG00000016889_tx_7"; exon_id "17_1720392_1720534_+"; exonnum "3"; txlen "3072";
17	ensembl	start_codon	1720498	1720500	0	+	0	gene_id "ENSRNOG00000016889"; gene_version "9"; transcript_id "ENSRNOT00000164718"; transcript_version "1"; exon_number "2"; gene_name "Fancc"; gene_source "ensembl"; gene_biotype "protein_coding"; transcript_name "Fancc-205"; transcript_source "ensembl"; transcript_biotype "protein_coding"; tag "Ensembl_canonical";
17	ensembl	CDS	1720498	1720534	0	+	0	gene_id "ENSRNOG00000016889"; gene_version "9"; transcript_id "ENSRNOT00000164718"; transcript_version "1"; exon_number "2"; gene_name "Fancc"; gene_source "ensembl"; gene_biotype "protein_coding"; transcript_name "Fancc-205"; transcript_source "ensembl"; transcript_biotype "protein_coding"; protein_id "ENSRNOP00000101125"; protein_version "1"; tag "Ensembl_canonical";
17	ensembl	five_prime_utr	1722406	1722437	0	+	.	gene_id "ENSRNOG00000016889"; gene_version "9"; transcript_id "ENSRNOT00000022884"; transcript_version "8"; gene_name "Fancc"; gene_source "ensembl"; gene_biotype "protein_coding"; transcript_name "Fancc-201"; transcript_source "ensembl"; transcript_biotype "protein_coding";
17	ensembl	five_prime_utr	1722406	1722437	0	+	.	gene_id "ENSRNOG00000016889"; gene_version "9"; transcript_id "ENSRNOT00000094085"; transcript_version "2"; gene_name "Fancc"; gene_source "ensembl"; gene_biotype "protein_coding"; transcript_name "Fancc-202"; transcript_source "ensembl"; transcript_biotype "protein_coding";
17	ensembl	five_prime_utr	1722406	1722437	0	+	.	gene_id "ENSRNOG00000016889"; gene_version "9"; transcript_id "ENSRNOT00000154476"; transcript_version "1"; gene_name "Fancc"; gene_source "ensembl"; gene_biotype "protein_coding"; transcript_name "Fancc-204"; transcript_source "ensembl"; transcript_biotype "protein_coding";
17	ensembl	five_prime_utr	1722406	1722437	0	+	.	gene_id "ENSRNOG00000016889"; gene_version "9"; transcript_id "ENSRNOT00000095403"; transcript_version "2"; gene_name "Fancc"; gene_source "ensembl"; gene_biotype "protein_coding"; transcript_name "Fancc-203"; transcript_source "ensembl"; transcript_biotype "protein_coding";
17	ensembl	exon	1722406	1722602	0	+	.	gene_id "ENSRNOG00000016889"; gene_version "9"; transcript_id "ENSRNOT00000164718"; transcript_version "1"; exon_number "3"; gene_name "Fancc"; gene_source "ensembl"; gene_biotype "protein_coding"; transcript_name "Fancc-205"; transcript_source "ensembl"; transcript_biotype "protein_coding"; exon_id "ENSRNOE00000162819"; exon_version "4"; tag "Ensembl_canonical";
17	ensembl	CDS	1722406	1722602	0	+	2	gene_id "ENSRNOG00000016889"; gene_version "9"; transcript_id "ENSRNOT00000164718"; transcript_version "1"; exon_number "3"; gene_name "Fancc"; gene_source "ensembl"; gene_biotype "protein_coding"; transcript_name "Fancc-205"; transcript_source "ensembl"; transcript_biotype "protein_coding"; protein_id "ENSRNOP00000101125"; protein_version "1"; tag "Ensembl_canonical";
17	ensembl	exon	1722406	1722602	0	+	.	gene_id "ENSRNOG00000016889"; gene_version "9"; transcript_id "ENSRNOT00000022884"; transcript_version "8"; exon_number "3"; gene_name "Fancc"; gene_source "ensembl"; gene_biotype "protein_coding"; transcript_name "Fancc-201"; transcript_source "ensembl"; transcript_biotype "protein_coding"; exon_id "ENSRNOE00000623818"; exon_version "1";
17	ensembl	exon	1722406	1722602	0	+	.	gene_id "ENSRNOG00000016889"; gene_version "9"; transcript_id "ENSRNOT00000094085"; transcript_version "2"; exon_number "3"; gene_name "Fancc"; gene_source "ensembl"; gene_biotype "protein_coding"; transcript_name "Fancc-202"; transcript_source "ensembl"; transcript_biotype "protein_coding"; exon_id "ENSRNOE00000623818"; exon_version "1";
17	ensembl	exon	1722406	1722602	0	+	.	gene_id "ENSRNOG00000016889"; gene_version "9"; transcript_id "ENSRNOT00000154476"; transcript_version "1"; exon_number "3"; gene_name "Fancc"; gene_source "ensembl"; gene_biotype "protein_coding"; transcript_name "Fancc-204"; transcript_source "ensembl"; transcript_biotype "protein_coding"; exon_id "ENSRNOE00000623818"; exon_version "1";
17	ensembl	exon	1722406	1722602	0	+	.	gene_id "ENSRNOG00000016889"; gene_version "9"; transcript_id "ENSRNOT00000095403"; transcript_version "2"; exon_number "3"; gene_name "Fancc"; gene_source "ensembl"; gene_biotype "protein_coding"; transcript_name "Fancc-203"; transcript_source "ensembl"; transcript_biotype "protein_coding"; exon_id "ENSRNOE00000623818"; exon_version "1";
17	ENSEMBL114_rn	exon	1722406	1722602	0.796587608413722	+	.	gene_id "ENSRNOG00000016889"; transcript_id "ENSRNOG00000016889_tx_12"; exon_id "17_1722406_1722602_+"; exonnum "3"; txlen "2750";
17	ENSEMBL114_rn	exon	1722406	1722602	0.240290970528526	+	.	gene_id "ENSRNOG00000016889"; transcript_id "ENSRNOG00000016889_tx_18"; exon_id "17_1722406_1722602_+"; exonnum "3"; txlen "2776";
17	ENSEMBL114_rn	exon	1722406	1722602	0.0876079171845463	+	.	gene_id "ENSRNOG00000016889"; transcript_id "ENSRNOG00000016889_tx_19"; exon_id "17_1722406_1722602_+"; exonnum "5"; txlen "3220";
17	ENSEMBL114_rn	exon	1722406	1722602	8.59416526343303	+	.	gene_id "ENSRNOG00000016889"; transcript_id "ENSRNOG00000016889_tx_3"; exon_id "17_1722406_1722602_+"; exonnum "3"; txlen "2929";
17	ENSEMBL114_rn	exon	1722406	1722602	2.40431529889376	+	.	gene_id "ENSRNOG00000016889"; transcript_id "ENSRNOG00000016889_tx_6"; exon_id "17_1722406_1722602_+"; exonnum "2"; txlen "2408";
17	ENSEMBL114_rn	exon	1722406	1722602	1.92075190036911	+	.	gene_id "ENSRNOG00000016889"; transcript_id "ENSRNOG00000016889_tx_7"; exon_id "17_1722406_1722602_+"; exonnum "4"; txlen "3072";
17	ensembl	start_codon	1722438	1722440	0	+	0	gene_id "ENSRNOG00000016889"; gene_version "9"; transcript_id "ENSRNOT00000022884"; transcript_version "8"; exon_number "3"; gene_name "Fancc"; gene_source "ensembl"; gene_biotype "protein_coding"; transcript_name "Fancc-201"; transcript_source "ensembl"; transcript_biotype "protein_coding";
17	ensembl	start_codon	1722438	1722440	0	+	0	gene_id "ENSRNOG00000016889"; gene_version "9"; transcript_id "ENSRNOT00000094085"; transcript_version "2"; exon_number "3"; gene_name "Fancc"; gene_source "ensembl"; gene_biotype "protein_coding"; transcript_name "Fancc-202"; transcript_source "ensembl"; transcript_biotype "protein_coding";
17	ensembl	start_codon	1722438	1722440	0	+	0	gene_id "ENSRNOG00000016889"; gene_version "9"; transcript_id "ENSRNOT00000154476"; transcript_version "1"; exon_number "3"; gene_name "Fancc"; gene_source "ensembl"; gene_biotype "protein_coding"; transcript_name "Fancc-204"; transcript_source "ensembl"; transcript_biotype "protein_coding";
17	ensembl	start_codon	1722438	1722440	0	+	0	gene_id "ENSRNOG00000016889"; gene_version "9"; transcript_id "ENSRNOT00000095403"; transcript_version "2"; exon_number "3"; gene_name "Fancc"; gene_source "ensembl"; gene_biotype "protein_coding"; transcript_name "Fancc-203"; transcript_source "ensembl"; transcript_biotype "protein_coding";
17	ensembl	CDS	1722438	1722602	0	+	0	gene_id "ENSRNOG00000016889"; gene_version "9"; transcript_id "ENSRNOT00000022884"; transcript_version "8"; exon_number "3"; gene_name "Fancc"; gene_source "ensembl"; gene_biotype "protein_coding"; transcript_name "Fancc-201"; transcript_source "ensembl"; transcript_biotype "protein_coding"; protein_id "ENSRNOP00000022884"; protein_version "6";
17	ensembl	CDS	1722438	1722602	0	+	0	gene_id "ENSRNOG00000016889"; gene_version "9"; transcript_id "ENSRNOT00000094085"; transcript_version "2"; exon_number "3"; gene_name "Fancc"; gene_source "ensembl"; gene_biotype "protein_coding"; transcript_name "Fancc-202"; transcript_source "ensembl"; transcript_biotype "protein_coding"; protein_id "ENSRNOP00000092010"; protein_version "1";
17	ensembl	CDS	1722438	1722602	0	+	0	gene_id "ENSRNOG00000016889"; gene_version "9"; transcript_id "ENSRNOT00000154476"; transcript_version "1"; exon_number "3"; gene_name "Fancc"; gene_source "ensembl"; gene_biotype "protein_coding"; transcript_name "Fancc-204"; transcript_source "ensembl"; transcript_biotype "protein_coding"; protein_id "ENSRNOP00000099801"; protein_version "1";
17	ensembl	CDS	1722438	1722602	0	+	0	gene_id "ENSRNOG00000016889"; gene_version "9"; transcript_id "ENSRNOT00000095403"; transcript_version "2"; exon_number "3"; gene_name "Fancc"; gene_source "ensembl"; gene_biotype "protein_coding"; transcript_name "Fancc-203"; transcript_source "ensembl"; transcript_biotype "protein_coding"; protein_id "ENSRNOP00000084889"; protein_version "1";
17	ensembl	exon	1725095	1725179	0	+	.	gene_id "ENSRNOG00000016889"; gene_version "9"; transcript_id "ENSRNOT00000164718"; transcript_version "1"; exon_number "4"; gene_name "Fancc"; gene_source "ensembl"; gene_biotype "protein_coding"; transcript_name "Fancc-205"; transcript_source "ensembl"; transcript_biotype "protein_coding"; exon_id "ENSRNOE00000162890"; exon_version "1"; tag "Ensembl_canonical";
17	ensembl	CDS	1725095	1725179	0	+	0	gene_id "ENSRNOG00000016889"; gene_version "9"; transcript_id "ENSRNOT00000164718"; transcript_version "1"; exon_number "4"; gene_name "Fancc"; gene_source "ensembl"; gene_biotype "protein_coding"; transcript_name "Fancc-205"; transcript_source "ensembl"; transcript_biotype "protein_coding"; protein_id "ENSRNOP00000101125"; protein_version "1"; tag "Ensembl_canonical";
17	ensembl	exon	1725095	1725179	0	+	.	gene_id "ENSRNOG00000016889"; gene_version "9"; transcript_id "ENSRNOT00000022884"; transcript_version "8"; exon_number "4"; gene_name "Fancc"; gene_source "ensembl"; gene_biotype "protein_coding"; transcript_name "Fancc-201"; transcript_source "ensembl"; transcript_biotype "protein_coding"; exon_id "ENSRNOE00000162890"; exon_version "1";
17	ensembl	CDS	1725095	1725179	0	+	0	gene_id "ENSRNOG00000016889"; gene_version "9"; transcript_id "ENSRNOT00000022884"; transcript_version "8"; exon_number "4"; gene_name "Fancc"; gene_source "ensembl"; gene_biotype "protein_coding"; transcript_name "Fancc-201"; transcript_source "ensembl"; transcript_biotype "protein_coding"; protein_id "ENSRNOP00000022884"; protein_version "6";
17	ensembl	exon	1725095	1725179	0	+	.	gene_id "ENSRNOG00000016889"; gene_version "9"; transcript_id "ENSRNOT00000094085"; transcript_version "2"; exon_number "4"; gene_name "Fancc"; gene_source "ensembl"; gene_biotype "protein_coding"; transcript_name "Fancc-202"; transcript_source "ensembl"; transcript_biotype "protein_coding"; exon_id "ENSRNOE00000162890"; exon_version "1";
17	ensembl	CDS	1725095	1725179	0	+	0	gene_id "ENSRNOG00000016889"; gene_version "9"; transcript_id "ENSRNOT00000094085"; transcript_version "2"; exon_number "4"; gene_name "Fancc"; gene_source "ensembl"; gene_biotype "protein_coding"; transcript_name "Fancc-202"; transcript_source "ensembl"; transcript_biotype "protein_coding"; protein_id "ENSRNOP00000092010"; protein_version "1";
17	ensembl	exon	1725095	1725179	0	+	.	gene_id "ENSRNOG00000016889"; gene_version "9"; transcript_id "ENSRNOT00000154476"; transcript_version "1"; exon_number "4"; gene_name "Fancc"; gene_source "ensembl"; gene_biotype "protein_coding"; transcript_name "Fancc-204"; transcript_source "ensembl"; transcript_biotype "protein_coding"; exon_id "ENSRNOE00000162890"; exon_version "1";
17	ensembl	CDS	1725095	1725179	0	+	0	gene_id "ENSRNOG00000016889"; gene_version "9"; transcript_id "ENSRNOT00000154476"; transcript_version "1"; exon_number "4"; gene_name "Fancc"; gene_source "ensembl"; gene_biotype "protein_coding"; transcript_name "Fancc-204"; transcript_source "ensembl"; transcript_biotype "protein_coding"; protein_id "ENSRNOP00000099801"; protein_version "1";
17	ensembl	exon	1725095	1725179	0	+	.	gene_id "ENSRNOG00000016889"; gene_version "9"; transcript_id "ENSRNOT00000095403"; transcript_version "2"; exon_number "4"; gene_name "Fancc"; gene_source "ensembl"; gene_biotype "protein_coding"; transcript_name "Fancc-203"; transcript_source "ensembl"; transcript_biotype "protein_coding"; exon_id "ENSRNOE00000162890"; exon_version "1";
17	ensembl	CDS	1725095	1725179	0	+	0	gene_id "ENSRNOG00000016889"; gene_version "9"; transcript_id "ENSRNOT00000095403"; transcript_version "2"; exon_number "4"; gene_name "Fancc"; gene_source "ensembl"; gene_biotype "protein_coding"; transcript_name "Fancc-203"; transcript_source "ensembl"; transcript_biotype "protein_coding"; protein_id "ENSRNOP00000084889"; protein_version "1";
17	ENSEMBL114_rn	exon	1725095	1725179	0.796587608413722	+	.	gene_id "ENSRNOG00000016889"; transcript_id "ENSRNOG00000016889_tx_12"; exon_id "17_1725095_1725179_+"; exonnum "4"; txlen "2750";
17	ENSEMBL114_rn	exon	1725095	1725179	0.240290970528526	+	.	gene_id "ENSRNOG00000016889"; transcript_id "ENSRNOG00000016889_tx_18"; exon_id "17_1725095_1725179_+"; exonnum "4"; txlen "2776";
17	ENSEMBL114_rn	exon	1725095	1725179	0.0876079171845463	+	.	gene_id "ENSRNOG00000016889"; transcript_id "ENSRNOG00000016889_tx_19"; exon_id "17_1725095_1725179_+"; exonnum "6"; txlen "3220";
17	ENSEMBL114_rn	exon	1725095	1725179	8.59416526343303	+	.	gene_id "ENSRNOG00000016889"; transcript_id "ENSRNOG00000016889_tx_3"; exon_id "17_1725095_1725179_+"; exonnum "4"; txlen "2929";
17	ENSEMBL114_rn	exon	1725095	1725179	2.40431529889376	+	.	gene_id "ENSRNOG00000016889"; transcript_id "ENSRNOG00000016889_tx_6"; exon_id "17_1725095_1725179_+"; exonnum "3"; txlen "2408";
17	ENSEMBL114_rn	exon	1725095	1725179	1.92075190036911	+	.	gene_id "ENSRNOG00000016889"; transcript_id "ENSRNOG00000016889_tx_7"; exon_id "17_1725095_1725179_+"; exonnum "5"; txlen "3072";
17	ensembl	exon	1727278	1727372	0	+	.	gene_id "ENSRNOG00000016889"; gene_version "9"; transcript_id "ENSRNOT00000164718"; transcript_version "1"; exon_number "5"; gene_name "Fancc"; gene_source "ensembl"; gene_biotype "protein_coding"; transcript_name "Fancc-205"; transcript_source "ensembl"; transcript_biotype "protein_coding"; exon_id "ENSRNOE00000162925"; exon_version "1"; tag "Ensembl_canonical";
17	ensembl	CDS	1727278	1727372	0	+	2	gene_id "ENSRNOG00000016889"; gene_version "9"; transcript_id "ENSRNOT00000164718"; transcript_version "1"; exon_number "5"; gene_name "Fancc"; gene_source "ensembl"; gene_biotype "protein_coding"; transcript_name "Fancc-205"; transcript_source "ensembl"; transcript_biotype "protein_coding"; protein_id "ENSRNOP00000101125"; protein_version "1"; tag "Ensembl_canonical";
17	ensembl	exon	1727278	1727372	0	+	.	gene_id "ENSRNOG00000016889"; gene_version "9"; transcript_id "ENSRNOT00000022884"; transcript_version "8"; exon_number "5"; gene_name "Fancc"; gene_source "ensembl"; gene_biotype "protein_coding"; transcript_name "Fancc-201"; transcript_source "ensembl"; transcript_biotype "protein_coding"; exon_id "ENSRNOE00000162925"; exon_version "1";
17	ensembl	CDS	1727278	1727372	0	+	2	gene_id "ENSRNOG00000016889"; gene_version "9"; transcript_id "ENSRNOT00000022884"; transcript_version "8"; exon_number "5"; gene_name "Fancc"; gene_source "ensembl"; gene_biotype "protein_coding"; transcript_name "Fancc-201"; transcript_source "ensembl"; transcript_biotype "protein_coding"; protein_id "ENSRNOP00000022884"; protein_version "6";
17	ensembl	exon	1727278	1727372	0	+	.	gene_id "ENSRNOG00000016889"; gene_version "9"; transcript_id "ENSRNOT00000094085"; transcript_version "2"; exon_number "5"; gene_name "Fancc"; gene_source "ensembl"; gene_biotype "protein_coding"; transcript_name "Fancc-202"; transcript_source "ensembl"; transcript_biotype "protein_coding"; exon_id "ENSRNOE00000162925"; exon_version "1";
17	ensembl	CDS	1727278	1727372	0	+	2	gene_id "ENSRNOG00000016889"; gene_version "9"; transcript_id "ENSRNOT00000094085"; transcript_version "2"; exon_number "5"; gene_name "Fancc"; gene_source "ensembl"; gene_biotype "protein_coding"; transcript_name "Fancc-202"; transcript_source "ensembl"; transcript_biotype "protein_coding"; protein_id "ENSRNOP00000092010"; protein_version "1";
17	ensembl	exon	1727278	1727372	0	+	.	gene_id "ENSRNOG00000016889"; gene_version "9"; transcript_id "ENSRNOT00000154476"; transcript_version "1"; exon_number "5"; gene_name "Fancc"; gene_source "ensembl"; gene_biotype "protein_coding"; transcript_name "Fancc-204"; transcript_source "ensembl"; transcript_biotype "protein_coding"; exon_id "ENSRNOE00000162925"; exon_version "1";
17	ensembl	CDS	1727278	1727372	0	+	2	gene_id "ENSRNOG00000016889"; gene_version "9"; transcript_id "ENSRNOT00000154476"; transcript_version "1"; exon_number "5"; gene_name "Fancc"; gene_source "ensembl"; gene_biotype "protein_coding"; transcript_name "Fancc-204"; transcript_source "ensembl"; transcript_biotype "protein_coding"; protein_id "ENSRNOP00000099801"; protein_version "1";
17	ensembl	exon	1727278	1727372	0	+	.	gene_id "ENSRNOG00000016889"; gene_version "9"; transcript_id "ENSRNOT00000095403"; transcript_version "2"; exon_number "5"; gene_name "Fancc"; gene_source "ensembl"; gene_biotype "protein_coding"; transcript_name "Fancc-203"; transcript_source "ensembl"; transcript_biotype "protein_coding"; exon_id "ENSRNOE00000162925"; exon_version "1";
17	ensembl	CDS	1727278	1727372	0	+	2	gene_id "ENSRNOG00000016889"; gene_version "9"; transcript_id "ENSRNOT00000095403"; transcript_version "2"; exon_number "5"; gene_name "Fancc"; gene_source "ensembl"; gene_biotype "protein_coding"; transcript_name "Fancc-203"; transcript_source "ensembl"; transcript_biotype "protein_coding"; protein_id "ENSRNOP00000084889"; protein_version "1";
17	ENSEMBL114_rn	exon	1727278	1727372	0.796587608413722	+	.	gene_id "ENSRNOG00000016889"; transcript_id "ENSRNOG00000016889_tx_12"; exon_id "17_1727278_1727372_+"; exonnum "5"; txlen "2750";
17	ENSEMBL114_rn	exon	1727278	1727372	0.240290970528526	+	.	gene_id "ENSRNOG00000016889"; transcript_id "ENSRNOG00000016889_tx_18"; exon_id "17_1727278_1727372_+"; exonnum "5"; txlen "2776";
17	ENSEMBL114_rn	exon	1727278	1727372	0.0876079171845463	+	.	gene_id "ENSRNOG00000016889"; transcript_id "ENSRNOG00000016889_tx_19"; exon_id "17_1727278_1727372_+"; exonnum "7"; txlen "3220";
17	ENSEMBL114_rn	exon	1727278	1727372	8.59416526343303	+	.	gene_id "ENSRNOG00000016889"; transcript_id "ENSRNOG00000016889_tx_3"; exon_id "17_1727278_1727372_+"; exonnum "5"; txlen "2929";
17	ENSEMBL114_rn	exon	1727278	1727372	2.40431529889376	+	.	gene_id "ENSRNOG00000016889"; transcript_id "ENSRNOG00000016889_tx_6"; exon_id "17_1727278_1727372_+"; exonnum "4"; txlen "2408";
17	ENSEMBL114_rn	exon	1727278	1727372	1.92075190036911	+	.	gene_id "ENSRNOG00000016889"; transcript_id "ENSRNOG00000016889_tx_7"; exon_id "17_1727278_1727372_+"; exonnum "6"; txlen "3072";
17	ensembl	exon	1759823	1759936	0	+	.	gene_id "ENSRNOG00000016889"; gene_version "9"; transcript_id "ENSRNOT00000164718"; transcript_version "1"; exon_number "6"; gene_name "Fancc"; gene_source "ensembl"; gene_biotype "protein_coding"; transcript_name "Fancc-205"; transcript_source "ensembl"; transcript_biotype "protein_coding"; exon_id "ENSRNOE00000162962"; exon_version "1"; tag "Ensembl_canonical";
17	ensembl	CDS	1759823	1759936	0	+	0	gene_id "ENSRNOG00000016889"; gene_version "9"; transcript_id "ENSRNOT00000164718"; transcript_version "1"; exon_number "6"; gene_name "Fancc"; gene_source "ensembl"; gene_biotype "protein_coding"; transcript_name "Fancc-205"; transcript_source "ensembl"; transcript_biotype "protein_coding"; protein_id "ENSRNOP00000101125"; protein_version "1"; tag "Ensembl_canonical";
17	ensembl	exon	1759823	1759936	0	+	.	gene_id "ENSRNOG00000016889"; gene_version "9"; transcript_id "ENSRNOT00000022884"; transcript_version "8"; exon_number "6"; gene_name "Fancc"; gene_source "ensembl"; gene_biotype "protein_coding"; transcript_name "Fancc-201"; transcript_source "ensembl"; transcript_biotype "protein_coding"; exon_id "ENSRNOE00000162962"; exon_version "1";
17	ensembl	CDS	1759823	1759936	0	+	0	gene_id "ENSRNOG00000016889"; gene_version "9"; transcript_id "ENSRNOT00000022884"; transcript_version "8"; exon_number "6"; gene_name "Fancc"; gene_source "ensembl"; gene_biotype "protein_coding"; transcript_name "Fancc-201"; transcript_source "ensembl"; transcript_biotype "protein_coding"; protein_id "ENSRNOP00000022884"; protein_version "6";
17	ensembl	exon	1759823	1759936	0	+	.	gene_id "ENSRNOG00000016889"; gene_version "9"; transcript_id "ENSRNOT00000154476"; transcript_version "1"; exon_number "6"; gene_name "Fancc"; gene_source "ensembl"; gene_biotype "protein_coding"; transcript_name "Fancc-204"; transcript_source "ensembl"; transcript_biotype "protein_coding"; exon_id "ENSRNOE00000162962"; exon_version "1";
17	ensembl	CDS	1759823	1759936	0	+	0	gene_id "ENSRNOG00000016889"; gene_version "9"; transcript_id "ENSRNOT00000154476"; transcript_version "1"; exon_number "6"; gene_name "Fancc"; gene_source "ensembl"; gene_biotype "protein_coding"; transcript_name "Fancc-204"; transcript_source "ensembl"; transcript_biotype "protein_coding"; protein_id "ENSRNOP00000099801"; protein_version "1";
17	ensembl	exon	1759823	1759936	0	+	.	gene_id "ENSRNOG00000016889"; gene_version "9"; transcript_id "ENSRNOT00000095403"; transcript_version "2"; exon_number "6"; gene_name "Fancc"; gene_source "ensembl"; gene_biotype "protein_coding"; transcript_name "Fancc-203"; transcript_source "ensembl"; transcript_biotype "protein_coding"; exon_id "ENSRNOE00000162962"; exon_version "1";
17	ensembl	CDS	1759823	1759936	0	+	0	gene_id "ENSRNOG00000016889"; gene_version "9"; transcript_id "ENSRNOT00000095403"; transcript_version "2"; exon_number "6"; gene_name "Fancc"; gene_source "ensembl"; gene_biotype "protein_coding"; transcript_name "Fancc-203"; transcript_source "ensembl"; transcript_biotype "protein_coding"; protein_id "ENSRNOP00000084889"; protein_version "1";
17	ENSEMBL114_rn	exon	1759823	1759936	0.240290970528526	+	.	gene_id "ENSRNOG00000016889"; transcript_id "ENSRNOG00000016889_tx_18"; exon_id "17_1759823_1759936_+"; exonnum "6"; txlen "2776";
17	ENSEMBL114_rn	exon	1759823	1759936	0.0876079171845463	+	.	gene_id "ENSRNOG00000016889"; transcript_id "ENSRNOG00000016889_tx_19"; exon_id "17_1759823_1759936_+"; exonnum "8"; txlen "3220";
17	ENSEMBL114_rn	exon	1759823	1759936	8.59416526343303	+	.	gene_id "ENSRNOG00000016889"; transcript_id "ENSRNOG00000016889_tx_3"; exon_id "17_1759823_1759936_+"; exonnum "6"; txlen "2929";
17	ENSEMBL114_rn	exon	1759823	1759936	2.40431529889376	+	.	gene_id "ENSRNOG00000016889"; transcript_id "ENSRNOG00000016889_tx_6"; exon_id "17_1759823_1759936_+"; exonnum "5"; txlen "2408";
17	ENSEMBL114_rn	exon	1759823	1759936	1.92075190036911	+	.	gene_id "ENSRNOG00000016889"; transcript_id "ENSRNOG00000016889_tx_7"; exon_id "17_1759823_1759936_+"; exonnum "7"; txlen "3072";
17	ensembl	exon	1761102	1761166	0	+	.	gene_id "ENSRNOG00000016889"; gene_version "9"; transcript_id "ENSRNOT00000164718"; transcript_version "1"; exon_number "7"; gene_name "Fancc"; gene_source "ensembl"; gene_biotype "protein_coding"; transcript_name "Fancc-205"; transcript_source "ensembl"; transcript_biotype "protein_coding"; exon_id "ENSRNOE00000161902"; exon_version "1"; tag "Ensembl_canonical";
17	ensembl	CDS	1761102	1761166	0	+	0	gene_id "ENSRNOG00000016889"; gene_version "9"; transcript_id "ENSRNOT00000164718"; transcript_version "1"; exon_number "7"; gene_name "Fancc"; gene_source "ensembl"; gene_biotype "protein_coding"; transcript_name "Fancc-205"; transcript_source "ensembl"; transcript_biotype "protein_coding"; protein_id "ENSRNOP00000101125"; protein_version "1"; tag "Ensembl_canonical";
17	ensembl	exon	1761102	1761166	0	+	.	gene_id "ENSRNOG00000016889"; gene_version "9"; transcript_id "ENSRNOT00000022884"; transcript_version "8"; exon_number "7"; gene_name "Fancc"; gene_source "ensembl"; gene_biotype "protein_coding"; transcript_name "Fancc-201"; transcript_source "ensembl"; transcript_biotype "protein_coding"; exon_id "ENSRNOE00000161902"; exon_version "1";
17	ensembl	CDS	1761102	1761166	0	+	0	gene_id "ENSRNOG00000016889"; gene_version "9"; transcript_id "ENSRNOT00000022884"; transcript_version "8"; exon_number "7"; gene_name "Fancc"; gene_source "ensembl"; gene_biotype "protein_coding"; transcript_name "Fancc-201"; transcript_source "ensembl"; transcript_biotype "protein_coding"; protein_id "ENSRNOP00000022884"; protein_version "6";
17	ensembl	exon	1761102	1761166	0	+	.	gene_id "ENSRNOG00000016889"; gene_version "9"; transcript_id "ENSRNOT00000094085"; transcript_version "2"; exon_number "6"; gene_name "Fancc"; gene_source "ensembl"; gene_biotype "protein_coding"; transcript_name "Fancc-202"; transcript_source "ensembl"; transcript_biotype "protein_coding"; exon_id "ENSRNOE00000161902"; exon_version "1";
17	ensembl	CDS	1761102	1761166	0	+	0	gene_id "ENSRNOG00000016889"; gene_version "9"; transcript_id "ENSRNOT00000094085"; transcript_version "2"; exon_number "6"; gene_name "Fancc"; gene_source "ensembl"; gene_biotype "protein_coding"; transcript_name "Fancc-202"; transcript_source "ensembl"; transcript_biotype "protein_coding"; protein_id "ENSRNOP00000092010"; protein_version "1";
17	ensembl	exon	1761102	1761166	0	+	.	gene_id "ENSRNOG00000016889"; gene_version "9"; transcript_id "ENSRNOT00000154476"; transcript_version "1"; exon_number "7"; gene_name "Fancc"; gene_source "ensembl"; gene_biotype "protein_coding"; transcript_name "Fancc-204"; transcript_source "ensembl"; transcript_biotype "protein_coding"; exon_id "ENSRNOE00000161902"; exon_version "1";
17	ensembl	CDS	1761102	1761166	0	+	0	gene_id "ENSRNOG00000016889"; gene_version "9"; transcript_id "ENSRNOT00000154476"; transcript_version "1"; exon_number "7"; gene_name "Fancc"; gene_source "ensembl"; gene_biotype "protein_coding"; transcript_name "Fancc-204"; transcript_source "ensembl"; transcript_biotype "protein_coding"; protein_id "ENSRNOP00000099801"; protein_version "1";
17	ensembl	exon	1761102	1761166	0	+	.	gene_id "ENSRNOG00000016889"; gene_version "9"; transcript_id "ENSRNOT00000095403"; transcript_version "2"; exon_number "7"; gene_name "Fancc"; gene_source "ensembl"; gene_biotype "protein_coding"; transcript_name "Fancc-203"; transcript_source "ensembl"; transcript_biotype "protein_coding"; exon_id "ENSRNOE00000161902"; exon_version "1";
17	ensembl	CDS	1761102	1761166	0	+	0	gene_id "ENSRNOG00000016889"; gene_version "9"; transcript_id "ENSRNOT00000095403"; transcript_version "2"; exon_number "7"; gene_name "Fancc"; gene_source "ensembl"; gene_biotype "protein_coding"; transcript_name "Fancc-203"; transcript_source "ensembl"; transcript_biotype "protein_coding"; protein_id "ENSRNOP00000084889"; protein_version "1";
17	ENSEMBL114_rn	exon	1761102	1761166	0.240290970528526	+	.	gene_id "ENSRNOG00000016889"; transcript_id "ENSRNOG00000016889_tx_18"; exon_id "17_1761102_1761166_+"; exonnum "7"; txlen "2776";
17	ENSEMBL114_rn	exon	1761102	1761166	0.0876079171845463	+	.	gene_id "ENSRNOG00000016889"; transcript_id "ENSRNOG00000016889_tx_19"; exon_id "17_1761102_1761166_+"; exonnum "9"; txlen "3220";
17	ENSEMBL114_rn	exon	1761102	1761166	8.59416526343303	+	.	gene_id "ENSRNOG00000016889"; transcript_id "ENSRNOG00000016889_tx_3"; exon_id "17_1761102_1761166_+"; exonnum "7"; txlen "2929";
17	ENSEMBL114_rn	exon	1761102	1761166	2.40431529889376	+	.	gene_id "ENSRNOG00000016889"; transcript_id "ENSRNOG00000016889_tx_6"; exon_id "17_1761102_1761166_+"; exonnum "6"; txlen "2408";
17	ENSEMBL114_rn	exon	1761102	1761166	1.92075190036911	+	.	gene_id "ENSRNOG00000016889"; transcript_id "ENSRNOG00000016889_tx_7"; exon_id "17_1761102_1761166_+"; exonnum "8"; txlen "3072";
17	ensembl	exon	1772485	1772649	0	+	.	gene_id "ENSRNOG00000016889"; gene_version "9"; transcript_id "ENSRNOT00000164718"; transcript_version "1"; exon_number "8"; gene_name "Fancc"; gene_source "ensembl"; gene_biotype "protein_coding"; transcript_name "Fancc-205"; transcript_source "ensembl"; transcript_biotype "protein_coding"; exon_id "ENSRNOE00000162997"; exon_version "1"; tag "Ensembl_canonical";
17	ensembl	CDS	1772485	1772649	0	+	1	gene_id "ENSRNOG00000016889"; gene_version "9"; transcript_id "ENSRNOT00000164718"; transcript_version "1"; exon_number "8"; gene_name "Fancc"; gene_source "ensembl"; gene_biotype "protein_coding"; transcript_name "Fancc-205"; transcript_source "ensembl"; transcript_biotype "protein_coding"; protein_id "ENSRNOP00000101125"; protein_version "1"; tag "Ensembl_canonical";
17	ensembl	exon	1772485	1772649	0	+	.	gene_id "ENSRNOG00000016889"; gene_version "9"; transcript_id "ENSRNOT00000022884"; transcript_version "8"; exon_number "8"; gene_name "Fancc"; gene_source "ensembl"; gene_biotype "protein_coding"; transcript_name "Fancc-201"; transcript_source "ensembl"; transcript_biotype "protein_coding"; exon_id "ENSRNOE00000162997"; exon_version "1";
17	ensembl	CDS	1772485	1772649	0	+	1	gene_id "ENSRNOG00000016889"; gene_version "9"; transcript_id "ENSRNOT00000022884"; transcript_version "8"; exon_number "8"; gene_name "Fancc"; gene_source "ensembl"; gene_biotype "protein_coding"; transcript_name "Fancc-201"; transcript_source "ensembl"; transcript_biotype "protein_coding"; protein_id "ENSRNOP00000022884"; protein_version "6";
17	ensembl	exon	1772485	1772649	0	+	.	gene_id "ENSRNOG00000016889"; gene_version "9"; transcript_id "ENSRNOT00000094085"; transcript_version "2"; exon_number "7"; gene_name "Fancc"; gene_source "ensembl"; gene_biotype "protein_coding"; transcript_name "Fancc-202"; transcript_source "ensembl"; transcript_biotype "protein_coding"; exon_id "ENSRNOE00000162997"; exon_version "1";
17	ensembl	CDS	1772485	1772649	0	+	1	gene_id "ENSRNOG00000016889"; gene_version "9"; transcript_id "ENSRNOT00000094085"; transcript_version "2"; exon_number "7"; gene_name "Fancc"; gene_source "ensembl"; gene_biotype "protein_coding"; transcript_name "Fancc-202"; transcript_source "ensembl"; transcript_biotype "protein_coding"; protein_id "ENSRNOP00000092010"; protein_version "1";
17	ensembl	exon	1772485	1772649	0	+	.	gene_id "ENSRNOG00000016889"; gene_version "9"; transcript_id "ENSRNOT00000154476"; transcript_version "1"; exon_number "8"; gene_name "Fancc"; gene_source "ensembl"; gene_biotype "protein_coding"; transcript_name "Fancc-204"; transcript_source "ensembl"; transcript_biotype "protein_coding"; exon_id "ENSRNOE00000162997"; exon_version "1";
17	ensembl	CDS	1772485	1772649	0	+	1	gene_id "ENSRNOG00000016889"; gene_version "9"; transcript_id "ENSRNOT00000154476"; transcript_version "1"; exon_number "8"; gene_name "Fancc"; gene_source "ensembl"; gene_biotype "protein_coding"; transcript_name "Fancc-204"; transcript_source "ensembl"; transcript_biotype "protein_coding"; protein_id "ENSRNOP00000099801"; protein_version "1";
17	ensembl	exon	1772485	1772649	0	+	.	gene_id "ENSRNOG00000016889"; gene_version "9"; transcript_id "ENSRNOT00000095403"; transcript_version "2"; exon_number "8"; gene_name "Fancc"; gene_source "ensembl"; gene_biotype "protein_coding"; transcript_name "Fancc-203"; transcript_source "ensembl"; transcript_biotype "protein_coding"; exon_id "ENSRNOE00000162997"; exon_version "1";
17	ensembl	CDS	1772485	1772649	0	+	1	gene_id "ENSRNOG00000016889"; gene_version "9"; transcript_id "ENSRNOT00000095403"; transcript_version "2"; exon_number "8"; gene_name "Fancc"; gene_source "ensembl"; gene_biotype "protein_coding"; transcript_name "Fancc-203"; transcript_source "ensembl"; transcript_biotype "protein_coding"; protein_id "ENSRNOP00000084889"; protein_version "1";
17	ENSEMBL114_rn	exon	1772485	1772649	0.796587608413722	+	.	gene_id "ENSRNOG00000016889"; transcript_id "ENSRNOG00000016889_tx_12"; exon_id "17_1772485_1772649_+"; exonnum "6"; txlen "2750";
17	ENSEMBL114_rn	exon	1772485	1772649	0.240290970528526	+	.	gene_id "ENSRNOG00000016889"; transcript_id "ENSRNOG00000016889_tx_18"; exon_id "17_1772485_1772649_+"; exonnum "8"; txlen "2776";
17	ENSEMBL114_rn	exon	1772485	1772649	0.0876079171845463	+	.	gene_id "ENSRNOG00000016889"; transcript_id "ENSRNOG00000016889_tx_19"; exon_id "17_1772485_1772649_+"; exonnum "10"; txlen "3220";
17	ENSEMBL114_rn	exon	1772485	1772649	8.59416526343303	+	.	gene_id "ENSRNOG00000016889"; transcript_id "ENSRNOG00000016889_tx_3"; exon_id "17_1772485_1772649_+"; exonnum "8"; txlen "2929";
17	ENSEMBL114_rn	exon	1772485	1772649	2.40431529889376	+	.	gene_id "ENSRNOG00000016889"; transcript_id "ENSRNOG00000016889_tx_6"; exon_id "17_1772485_1772649_+"; exonnum "7"; txlen "2408";
17	ENSEMBL114_rn	exon	1772485	1772649	1.92075190036911	+	.	gene_id "ENSRNOG00000016889"; transcript_id "ENSRNOG00000016889_tx_7"; exon_id "17_1772485_1772649_+"; exonnum "9"; txlen "3072";
17	ensembl	exon	1779645	1779801	0	+	.	gene_id "ENSRNOG00000016889"; gene_version "9"; transcript_id "ENSRNOT00000164718"; transcript_version "1"; exon_number "9"; gene_name "Fancc"; gene_source "ensembl"; gene_biotype "protein_coding"; transcript_name "Fancc-205"; transcript_source "ensembl"; transcript_biotype "protein_coding"; exon_id "ENSRNOE00000163036"; exon_version "1"; tag "Ensembl_canonical";
17	ensembl	CDS	1779645	1779801	0	+	1	gene_id "ENSRNOG00000016889"; gene_version "9"; transcript_id "ENSRNOT00000164718"; transcript_version "1"; exon_number "9"; gene_name "Fancc"; gene_source "ensembl"; gene_biotype "protein_coding"; transcript_name "Fancc-205"; transcript_source "ensembl"; transcript_biotype "protein_coding"; protein_id "ENSRNOP00000101125"; protein_version "1"; tag "Ensembl_canonical";
17	ensembl	exon	1779645	1779801	0	+	.	gene_id "ENSRNOG00000016889"; gene_version "9"; transcript_id "ENSRNOT00000022884"; transcript_version "8"; exon_number "9"; gene_name "Fancc"; gene_source "ensembl"; gene_biotype "protein_coding"; transcript_name "Fancc-201"; transcript_source "ensembl"; transcript_biotype "protein_coding"; exon_id "ENSRNOE00000163036"; exon_version "1";
17	ensembl	CDS	1779645	1779801	0	+	1	gene_id "ENSRNOG00000016889"; gene_version "9"; transcript_id "ENSRNOT00000022884"; transcript_version "8"; exon_number "9"; gene_name "Fancc"; gene_source "ensembl"; gene_biotype "protein_coding"; transcript_name "Fancc-201"; transcript_source "ensembl"; transcript_biotype "protein_coding"; protein_id "ENSRNOP00000022884"; protein_version "6";
17	ensembl	exon	1779645	1779801	0	+	.	gene_id "ENSRNOG00000016889"; gene_version "9"; transcript_id "ENSRNOT00000094085"; transcript_version "2"; exon_number "8"; gene_name "Fancc"; gene_source "ensembl"; gene_biotype "protein_coding"; transcript_name "Fancc-202"; transcript_source "ensembl"; transcript_biotype "protein_coding"; exon_id "ENSRNOE00000163036"; exon_version "1";
17	ensembl	CDS	1779645	1779801	0	+	1	gene_id "ENSRNOG00000016889"; gene_version "9"; transcript_id "ENSRNOT00000094085"; transcript_version "2"; exon_number "8"; gene_name "Fancc"; gene_source "ensembl"; gene_biotype "protein_coding"; transcript_name "Fancc-202"; transcript_source "ensembl"; transcript_biotype "protein_coding"; protein_id "ENSRNOP00000092010"; protein_version "1";
17	ensembl	exon	1779645	1779801	0	+	.	gene_id "ENSRNOG00000016889"; gene_version "9"; transcript_id "ENSRNOT00000154476"; transcript_version "1"; exon_number "9"; gene_name "Fancc"; gene_source "ensembl"; gene_biotype "protein_coding"; transcript_name "Fancc-204"; transcript_source "ensembl"; transcript_biotype "protein_coding"; exon_id "ENSRNOE00000163036"; exon_version "1";
17	ensembl	CDS	1779645	1779801	0	+	1	gene_id "ENSRNOG00000016889"; gene_version "9"; transcript_id "ENSRNOT00000154476"; transcript_version "1"; exon_number "9"; gene_name "Fancc"; gene_source "ensembl"; gene_biotype "protein_coding"; transcript_name "Fancc-204"; transcript_source "ensembl"; transcript_biotype "protein_coding"; protein_id "ENSRNOP00000099801"; protein_version "1";
17	ensembl	exon	1779645	1779801	0	+	.	gene_id "ENSRNOG00000016889"; gene_version "9"; transcript_id "ENSRNOT00000095403"; transcript_version "2"; exon_number "9"; gene_name "Fancc"; gene_source "ensembl"; gene_biotype "protein_coding"; transcript_name "Fancc-203"; transcript_source "ensembl"; transcript_biotype "protein_coding"; exon_id "ENSRNOE00000163036"; exon_version "1";
17	ensembl	CDS	1779645	1779801	0	+	1	gene_id "ENSRNOG00000016889"; gene_version "9"; transcript_id "ENSRNOT00000095403"; transcript_version "2"; exon_number "9"; gene_name "Fancc"; gene_source "ensembl"; gene_biotype "protein_coding"; transcript_name "Fancc-203"; transcript_source "ensembl"; transcript_biotype "protein_coding"; protein_id "ENSRNOP00000084889"; protein_version "1";
17	ENSEMBL114_rn	exon	1779645	1779801	0.796587608413722	+	.	gene_id "ENSRNOG00000016889"; transcript_id "ENSRNOG00000016889_tx_12"; exon_id "17_1779645_1779801_+"; exonnum "7"; txlen "2750";
17	ENSEMBL114_rn	exon	1779645	1779801	0.240290970528526	+	.	gene_id "ENSRNOG00000016889"; transcript_id "ENSRNOG00000016889_tx_18"; exon_id "17_1779645_1779801_+"; exonnum "9"; txlen "2776";
17	ENSEMBL114_rn	exon	1779645	1779801	0.0876079171845463	+	.	gene_id "ENSRNOG00000016889"; transcript_id "ENSRNOG00000016889_tx_19"; exon_id "17_1779645_1779801_+"; exonnum "11"; txlen "3220";
17	ENSEMBL114_rn	exon	1779645	1779801	8.59416526343303	+	.	gene_id "ENSRNOG00000016889"; transcript_id "ENSRNOG00000016889_tx_3"; exon_id "17_1779645_1779801_+"; exonnum "9"; txlen "2929";
17	ENSEMBL114_rn	exon	1779645	1779801	2.40431529889376	+	.	gene_id "ENSRNOG00000016889"; transcript_id "ENSRNOG00000016889_tx_6"; exon_id "17_1779645_1779801_+"; exonnum "8"; txlen "2408";
17	ENSEMBL114_rn	exon	1779645	1779801	1.92075190036911	+	.	gene_id "ENSRNOG00000016889"; transcript_id "ENSRNOG00000016889_tx_7"; exon_id "17_1779645_1779801_+"; exonnum "10"; txlen "3072";
17	ensembl	exon	1788161	1788213	0	+	.	gene_id "ENSRNOG00000016889"; gene_version "9"; transcript_id "ENSRNOT00000164718"; transcript_version "1"; exon_number "10"; gene_name "Fancc"; gene_source "ensembl"; gene_biotype "protein_coding"; transcript_name "Fancc-205"; transcript_source "ensembl"; transcript_biotype "protein_coding"; exon_id "ENSRNOE00000163071"; exon_version "1"; tag "Ensembl_canonical";
17	ensembl	CDS	1788161	1788213	0	+	0	gene_id "ENSRNOG00000016889"; gene_version "9"; transcript_id "ENSRNOT00000164718"; transcript_version "1"; exon_number "10"; gene_name "Fancc"; gene_source "ensembl"; gene_biotype "protein_coding"; transcript_name "Fancc-205"; transcript_source "ensembl"; transcript_biotype "protein_coding"; protein_id "ENSRNOP00000101125"; protein_version "1"; tag "Ensembl_canonical";
17	ensembl	exon	1788161	1788213	0	+	.	gene_id "ENSRNOG00000016889"; gene_version "9"; transcript_id "ENSRNOT00000022884"; transcript_version "8"; exon_number "10"; gene_name "Fancc"; gene_source "ensembl"; gene_biotype "protein_coding"; transcript_name "Fancc-201"; transcript_source "ensembl"; transcript_biotype "protein_coding"; exon_id "ENSRNOE00000163071"; exon_version "1";
17	ensembl	CDS	1788161	1788213	0	+	0	gene_id "ENSRNOG00000016889"; gene_version "9"; transcript_id "ENSRNOT00000022884"; transcript_version "8"; exon_number "10"; gene_name "Fancc"; gene_source "ensembl"; gene_biotype "protein_coding"; transcript_name "Fancc-201"; transcript_source "ensembl"; transcript_biotype "protein_coding"; protein_id "ENSRNOP00000022884"; protein_version "6";
17	ensembl	exon	1788161	1788213	0	+	.	gene_id "ENSRNOG00000016889"; gene_version "9"; transcript_id "ENSRNOT00000094085"; transcript_version "2"; exon_number "9"; gene_name "Fancc"; gene_source "ensembl"; gene_biotype "protein_coding"; transcript_name "Fancc-202"; transcript_source "ensembl"; transcript_biotype "protein_coding"; exon_id "ENSRNOE00000163071"; exon_version "1";
17	ensembl	CDS	1788161	1788213	0	+	0	gene_id "ENSRNOG00000016889"; gene_version "9"; transcript_id "ENSRNOT00000094085"; transcript_version "2"; exon_number "9"; gene_name "Fancc"; gene_source "ensembl"; gene_biotype "protein_coding"; transcript_name "Fancc-202"; transcript_source "ensembl"; transcript_biotype "protein_coding"; protein_id "ENSRNOP00000092010"; protein_version "1";
17	ensembl	exon	1788161	1788213	0	+	.	gene_id "ENSRNOG00000016889"; gene_version "9"; transcript_id "ENSRNOT00000095403"; transcript_version "2"; exon_number "10"; gene_name "Fancc"; gene_source "ensembl"; gene_biotype "protein_coding"; transcript_name "Fancc-203"; transcript_source "ensembl"; transcript_biotype "protein_coding"; exon_id "ENSRNOE00000163071"; exon_version "1";
17	ensembl	CDS	1788161	1788213	0	+	0	gene_id "ENSRNOG00000016889"; gene_version "9"; transcript_id "ENSRNOT00000095403"; transcript_version "2"; exon_number "10"; gene_name "Fancc"; gene_source "ensembl"; gene_biotype "protein_coding"; transcript_name "Fancc-203"; transcript_source "ensembl"; transcript_biotype "protein_coding"; protein_id "ENSRNOP00000084889"; protein_version "1";
17	ENSEMBL114_rn	exon	1788161	1788213	0.796587608413722	+	.	gene_id "ENSRNOG00000016889"; transcript_id "ENSRNOG00000016889_tx_12"; exon_id "17_1788161_1788213_+"; exonnum "8"; txlen "2750";
17	ENSEMBL114_rn	exon	1788161	1788213	0.0876079171845463	+	.	gene_id "ENSRNOG00000016889"; transcript_id "ENSRNOG00000016889_tx_19"; exon_id "17_1788161_1788213_+"; exonnum "12"; txlen "3220";
17	ENSEMBL114_rn	exon	1788161	1788213	8.59416526343303	+	.	gene_id "ENSRNOG00000016889"; transcript_id "ENSRNOG00000016889_tx_3"; exon_id "17_1788161_1788213_+"; exonnum "10"; txlen "2929";
17	ENSEMBL114_rn	exon	1788161	1788213	2.40431529889376	+	.	gene_id "ENSRNOG00000016889"; transcript_id "ENSRNOG00000016889_tx_6"; exon_id "17_1788161_1788213_+"; exonnum "9"; txlen "2408";
17	ENSEMBL114_rn	exon	1788161	1788213	1.92075190036911	+	.	gene_id "ENSRNOG00000016889"; transcript_id "ENSRNOG00000016889_tx_7"; exon_id "17_1788161_1788213_+"; exonnum "11"; txlen "3072";
17	ensembl	exon	1789449	1789548	0	+	.	gene_id "ENSRNOG00000016889"; gene_version "9"; transcript_id "ENSRNOT00000164718"; transcript_version "1"; exon_number "11"; gene_name "Fancc"; gene_source "ensembl"; gene_biotype "protein_coding"; transcript_name "Fancc-205"; transcript_source "ensembl"; transcript_biotype "protein_coding"; exon_id "ENSRNOE00000162050"; exon_version "1"; tag "Ensembl_canonical";
17	ensembl	CDS	1789449	1789548	0	+	1	gene_id "ENSRNOG00000016889"; gene_version "9"; transcript_id "ENSRNOT00000164718"; transcript_version "1"; exon_number "11"; gene_name "Fancc"; gene_source "ensembl"; gene_biotype "protein_coding"; transcript_name "Fancc-205"; transcript_source "ensembl"; transcript_biotype "protein_coding"; protein_id "ENSRNOP00000101125"; protein_version "1"; tag "Ensembl_canonical";
17	ensembl	exon	1789449	1789548	0	+	.	gene_id "ENSRNOG00000016889"; gene_version "9"; transcript_id "ENSRNOT00000022884"; transcript_version "8"; exon_number "11"; gene_name "Fancc"; gene_source "ensembl"; gene_biotype "protein_coding"; transcript_name "Fancc-201"; transcript_source "ensembl"; transcript_biotype "protein_coding"; exon_id "ENSRNOE00000162050"; exon_version "1";
17	ensembl	CDS	1789449	1789548	0	+	1	gene_id "ENSRNOG00000016889"; gene_version "9"; transcript_id "ENSRNOT00000022884"; transcript_version "8"; exon_number "11"; gene_name "Fancc"; gene_source "ensembl"; gene_biotype "protein_coding"; transcript_name "Fancc-201"; transcript_source "ensembl"; transcript_biotype "protein_coding"; protein_id "ENSRNOP00000022884"; protein_version "6";
17	ensembl	exon	1789449	1789548	0	+	.	gene_id "ENSRNOG00000016889"; gene_version "9"; transcript_id "ENSRNOT00000094085"; transcript_version "2"; exon_number "10"; gene_name "Fancc"; gene_source "ensembl"; gene_biotype "protein_coding"; transcript_name "Fancc-202"; transcript_source "ensembl"; transcript_biotype "protein_coding"; exon_id "ENSRNOE00000162050"; exon_version "1";
17	ensembl	CDS	1789449	1789548	0	+	1	gene_id "ENSRNOG00000016889"; gene_version "9"; transcript_id "ENSRNOT00000094085"; transcript_version "2"; exon_number "10"; gene_name "Fancc"; gene_source "ensembl"; gene_biotype "protein_coding"; transcript_name "Fancc-202"; transcript_source "ensembl"; transcript_biotype "protein_coding"; protein_id "ENSRNOP00000092010"; protein_version "1";
17	ensembl	exon	1789449	1789548	0	+	.	gene_id "ENSRNOG00000016889"; gene_version "9"; transcript_id "ENSRNOT00000095403"; transcript_version "2"; exon_number "11"; gene_name "Fancc"; gene_source "ensembl"; gene_biotype "protein_coding"; transcript_name "Fancc-203"; transcript_source "ensembl"; transcript_biotype "protein_coding"; exon_id "ENSRNOE00000162050"; exon_version "1";
17	ensembl	CDS	1789449	1789548	0	+	1	gene_id "ENSRNOG00000016889"; gene_version "9"; transcript_id "ENSRNOT00000095403"; transcript_version "2"; exon_number "11"; gene_name "Fancc"; gene_source "ensembl"; gene_biotype "protein_coding"; transcript_name "Fancc-203"; transcript_source "ensembl"; transcript_biotype "protein_coding"; protein_id "ENSRNOP00000084889"; protein_version "1";
17	ENSEMBL114_rn	exon	1789449	1789548	0.796587608413722	+	.	gene_id "ENSRNOG00000016889"; transcript_id "ENSRNOG00000016889_tx_12"; exon_id "17_1789449_1789548_+"; exonnum "9"; txlen "2750";
17	ENSEMBL114_rn	exon	1789449	1789548	0.0876079171845463	+	.	gene_id "ENSRNOG00000016889"; transcript_id "ENSRNOG00000016889_tx_19"; exon_id "17_1789449_1789548_+"; exonnum "13"; txlen "3220";
17	ENSEMBL114_rn	exon	1789449	1789548	8.59416526343303	+	.	gene_id "ENSRNOG00000016889"; transcript_id "ENSRNOG00000016889_tx_3"; exon_id "17_1789449_1789548_+"; exonnum "11"; txlen "2929";
17	ENSEMBL114_rn	exon	1789449	1789548	2.40431529889376	+	.	gene_id "ENSRNOG00000016889"; transcript_id "ENSRNOG00000016889_tx_6"; exon_id "17_1789449_1789548_+"; exonnum "10"; txlen "2408";
17	ENSEMBL114_rn	exon	1789449	1789548	1.92075190036911	+	.	gene_id "ENSRNOG00000016889"; transcript_id "ENSRNOG00000016889_tx_7"; exon_id "17_1789449_1789548_+"; exonnum "12"; txlen "3072";
17	ensembl	exon	1794398	1794473	0	+	.	gene_id "ENSRNOG00000016889"; gene_version "9"; transcript_id "ENSRNOT00000164718"; transcript_version "1"; exon_number "12"; gene_name "Fancc"; gene_source "ensembl"; gene_biotype "protein_coding"; transcript_name "Fancc-205"; transcript_source "ensembl"; transcript_biotype "protein_coding"; exon_id "ENSRNOE00000163106"; exon_version "1"; tag "Ensembl_canonical";
17	ensembl	CDS	1794398	1794473	0	+	0	gene_id "ENSRNOG00000016889"; gene_version "9"; transcript_id "ENSRNOT00000164718"; transcript_version "1"; exon_number "12"; gene_name "Fancc"; gene_source "ensembl"; gene_biotype "protein_coding"; transcript_name "Fancc-205"; transcript_source "ensembl"; transcript_biotype "protein_coding"; protein_id "ENSRNOP00000101125"; protein_version "1"; tag "Ensembl_canonical";
17	ensembl	exon	1794398	1794473	0	+	.	gene_id "ENSRNOG00000016889"; gene_version "9"; transcript_id "ENSRNOT00000022884"; transcript_version "8"; exon_number "12"; gene_name "Fancc"; gene_source "ensembl"; gene_biotype "protein_coding"; transcript_name "Fancc-201"; transcript_source "ensembl"; transcript_biotype "protein_coding"; exon_id "ENSRNOE00000163106"; exon_version "1";
17	ensembl	CDS	1794398	1794473	0	+	0	gene_id "ENSRNOG00000016889"; gene_version "9"; transcript_id "ENSRNOT00000022884"; transcript_version "8"; exon_number "12"; gene_name "Fancc"; gene_source "ensembl"; gene_biotype "protein_coding"; transcript_name "Fancc-201"; transcript_source "ensembl"; transcript_biotype "protein_coding"; protein_id "ENSRNOP00000022884"; protein_version "6";
17	ensembl	exon	1794398	1794473	0	+	.	gene_id "ENSRNOG00000016889"; gene_version "9"; transcript_id "ENSRNOT00000094085"; transcript_version "2"; exon_number "11"; gene_name "Fancc"; gene_source "ensembl"; gene_biotype "protein_coding"; transcript_name "Fancc-202"; transcript_source "ensembl"; transcript_biotype "protein_coding"; exon_id "ENSRNOE00000163106"; exon_version "1";
17	ensembl	CDS	1794398	1794473	0	+	0	gene_id "ENSRNOG00000016889"; gene_version "9"; transcript_id "ENSRNOT00000094085"; transcript_version "2"; exon_number "11"; gene_name "Fancc"; gene_source "ensembl"; gene_biotype "protein_coding"; transcript_name "Fancc-202"; transcript_source "ensembl"; transcript_biotype "protein_coding"; protein_id "ENSRNOP00000092010"; protein_version "1";
17	ensembl	exon	1794398	1794473	0	+	.	gene_id "ENSRNOG00000016889"; gene_version "9"; transcript_id "ENSRNOT00000154476"; transcript_version "1"; exon_number "10"; gene_name "Fancc"; gene_source "ensembl"; gene_biotype "protein_coding"; transcript_name "Fancc-204"; transcript_source "ensembl"; transcript_biotype "protein_coding"; exon_id "ENSRNOE00000163106"; exon_version "1";
17	ensembl	CDS	1794398	1794473	0	+	0	gene_id "ENSRNOG00000016889"; gene_version "9"; transcript_id "ENSRNOT00000154476"; transcript_version "1"; exon_number "10"; gene_name "Fancc"; gene_source "ensembl"; gene_biotype "protein_coding"; transcript_name "Fancc-204"; transcript_source "ensembl"; transcript_biotype "protein_coding"; protein_id "ENSRNOP00000099801"; protein_version "1";
17	ensembl	exon	1794398	1794473	0	+	.	gene_id "ENSRNOG00000016889"; gene_version "9"; transcript_id "ENSRNOT00000095403"; transcript_version "2"; exon_number "12"; gene_name "Fancc"; gene_source "ensembl"; gene_biotype "protein_coding"; transcript_name "Fancc-203"; transcript_source "ensembl"; transcript_biotype "protein_coding"; exon_id "ENSRNOE00000163106"; exon_version "1";
17	ensembl	CDS	1794398	1794473	0	+	0	gene_id "ENSRNOG00000016889"; gene_version "9"; transcript_id "ENSRNOT00000095403"; transcript_version "2"; exon_number "12"; gene_name "Fancc"; gene_source "ensembl"; gene_biotype "protein_coding"; transcript_name "Fancc-203"; transcript_source "ensembl"; transcript_biotype "protein_coding"; protein_id "ENSRNOP00000084889"; protein_version "1";
17	ENSEMBL114_rn	exon	1794398	1794473	0.796587608413722	+	.	gene_id "ENSRNOG00000016889"; transcript_id "ENSRNOG00000016889_tx_12"; exon_id "17_1794398_1794473_+"; exonnum "10"; txlen "2750";
17	ENSEMBL114_rn	exon	1794398	1794473	0.240290970528526	+	.	gene_id "ENSRNOG00000016889"; transcript_id "ENSRNOG00000016889_tx_18"; exon_id "17_1794398_1794473_+"; exonnum "10"; txlen "2776";
17	ENSEMBL114_rn	exon	1794398	1794473	0.0876079171845463	+	.	gene_id "ENSRNOG00000016889"; transcript_id "ENSRNOG00000016889_tx_19"; exon_id "17_1794398_1794473_+"; exonnum "14"; txlen "3220";
17	ENSEMBL114_rn	exon	1794398	1794473	8.59416526343303	+	.	gene_id "ENSRNOG00000016889"; transcript_id "ENSRNOG00000016889_tx_3"; exon_id "17_1794398_1794473_+"; exonnum "12"; txlen "2929";
17	ENSEMBL114_rn	exon	1794398	1794473	2.40431529889376	+	.	gene_id "ENSRNOG00000016889"; transcript_id "ENSRNOG00000016889_tx_6"; exon_id "17_1794398_1794473_+"; exonnum "11"; txlen "2408";
17	ENSEMBL114_rn	exon	1794398	1794473	1.92075190036911	+	.	gene_id "ENSRNOG00000016889"; transcript_id "ENSRNOG00000016889_tx_7"; exon_id "17_1794398_1794473_+"; exonnum "13"; txlen "3072";
17	sraer114_es	exon	1795034	1795135	0.717787663053657	+	.	gene_id "ENSRNOG00000016889"; transcript_id "ENSRNOG00000016889_tx_13"; exon_id "17_1795034_1795135_+"; exonnum "1"; txlen "1238";
17	ensembl	exon	1796558	1796639	0	+	.	gene_id "ENSRNOG00000016889"; gene_version "9"; transcript_id "ENSRNOT00000164718"; transcript_version "1"; exon_number "13"; gene_name "Fancc"; gene_source "ensembl"; gene_biotype "protein_coding"; transcript_name "Fancc-205"; transcript_source "ensembl"; transcript_biotype "protein_coding"; exon_id "ENSRNOE00000163148"; exon_version "1"; tag "Ensembl_canonical";
17	ensembl	CDS	1796558	1796639	0	+	2	gene_id "ENSRNOG00000016889"; gene_version "9"; transcript_id "ENSRNOT00000164718"; transcript_version "1"; exon_number "13"; gene_name "Fancc"; gene_source "ensembl"; gene_biotype "protein_coding"; transcript_name "Fancc-205"; transcript_source "ensembl"; transcript_biotype "protein_coding"; protein_id "ENSRNOP00000101125"; protein_version "1"; tag "Ensembl_canonical";
17	ensembl	exon	1796558	1796639	0	+	.	gene_id "ENSRNOG00000016889"; gene_version "9"; transcript_id "ENSRNOT00000022884"; transcript_version "8"; exon_number "13"; gene_name "Fancc"; gene_source "ensembl"; gene_biotype "protein_coding"; transcript_name "Fancc-201"; transcript_source "ensembl"; transcript_biotype "protein_coding"; exon_id "ENSRNOE00000163148"; exon_version "1";
17	ensembl	CDS	1796558	1796639	0	+	2	gene_id "ENSRNOG00000016889"; gene_version "9"; transcript_id "ENSRNOT00000022884"; transcript_version "8"; exon_number "13"; gene_name "Fancc"; gene_source "ensembl"; gene_biotype "protein_coding"; transcript_name "Fancc-201"; transcript_source "ensembl"; transcript_biotype "protein_coding"; protein_id "ENSRNOP00000022884"; protein_version "6";
17	ensembl	exon	1796558	1796639	0	+	.	gene_id "ENSRNOG00000016889"; gene_version "9"; transcript_id "ENSRNOT00000094085"; transcript_version "2"; exon_number "12"; gene_name "Fancc"; gene_source "ensembl"; gene_biotype "protein_coding"; transcript_name "Fancc-202"; transcript_source "ensembl"; transcript_biotype "protein_coding"; exon_id "ENSRNOE00000163148"; exon_version "1";
17	ensembl	CDS	1796558	1796639	0	+	2	gene_id "ENSRNOG00000016889"; gene_version "9"; transcript_id "ENSRNOT00000094085"; transcript_version "2"; exon_number "12"; gene_name "Fancc"; gene_source "ensembl"; gene_biotype "protein_coding"; transcript_name "Fancc-202"; transcript_source "ensembl"; transcript_biotype "protein_coding"; protein_id "ENSRNOP00000092010"; protein_version "1";
17	ensembl	exon	1796558	1796639	0	+	.	gene_id "ENSRNOG00000016889"; gene_version "9"; transcript_id "ENSRNOT00000154476"; transcript_version "1"; exon_number "11"; gene_name "Fancc"; gene_source "ensembl"; gene_biotype "protein_coding"; transcript_name "Fancc-204"; transcript_source "ensembl"; transcript_biotype "protein_coding"; exon_id "ENSRNOE00000163148"; exon_version "1";
17	ensembl	CDS	1796558	1796639	0	+	2	gene_id "ENSRNOG00000016889"; gene_version "9"; transcript_id "ENSRNOT00000154476"; transcript_version "1"; exon_number "11"; gene_name "Fancc"; gene_source "ensembl"; gene_biotype "protein_coding"; transcript_name "Fancc-204"; transcript_source "ensembl"; transcript_biotype "protein_coding"; protein_id "ENSRNOP00000099801"; protein_version "1";
17	ensembl	exon	1796558	1796639	0	+	.	gene_id "ENSRNOG00000016889"; gene_version "9"; transcript_id "ENSRNOT00000095403"; transcript_version "2"; exon_number "13"; gene_name "Fancc"; gene_source "ensembl"; gene_biotype "protein_coding"; transcript_name "Fancc-203"; transcript_source "ensembl"; transcript_biotype "protein_coding"; exon_id "ENSRNOE00000163148"; exon_version "1";
17	ensembl	CDS	1796558	1796639	0	+	2	gene_id "ENSRNOG00000016889"; gene_version "9"; transcript_id "ENSRNOT00000095403"; transcript_version "2"; exon_number "13"; gene_name "Fancc"; gene_source "ensembl"; gene_biotype "protein_coding"; transcript_name "Fancc-203"; transcript_source "ensembl"; transcript_biotype "protein_coding"; protein_id "ENSRNOP00000084889"; protein_version "1";
17	ENSEMBL114_rn	exon	1796558	1796639	0.796587608413722	+	.	gene_id "ENSRNOG00000016889"; transcript_id "ENSRNOG00000016889_tx_12"; exon_id "17_1796558_1796639_+"; exonnum "11"; txlen "2750";
17	ENSEMBL114_rn	exon	1796558	1796639	0.717787663053657	+	.	gene_id "ENSRNOG00000016889"; transcript_id "ENSRNOG00000016889_tx_13"; exon_id "17_1796558_1796639_+"; exonnum "2"; txlen "1238";
17	ENSEMBL114_rn	exon	1796558	1796639	0.240290970528526	+	.	gene_id "ENSRNOG00000016889"; transcript_id "ENSRNOG00000016889_tx_18"; exon_id "17_1796558_1796639_+"; exonnum "11"; txlen "2776";
17	ENSEMBL114_rn	exon	1796558	1796639	0.0876079171845463	+	.	gene_id "ENSRNOG00000016889"; transcript_id "ENSRNOG00000016889_tx_19"; exon_id "17_1796558_1796639_+"; exonnum "15"; txlen "3220";
17	ENSEMBL114_rn	exon	1796558	1796639	8.59416526343303	+	.	gene_id "ENSRNOG00000016889"; transcript_id "ENSRNOG00000016889_tx_3"; exon_id "17_1796558_1796639_+"; exonnum "13"; txlen "2929";
17	ENSEMBL114_rn	exon	1796558	1796639	2.40431529889376	+	.	gene_id "ENSRNOG00000016889"; transcript_id "ENSRNOG00000016889_tx_6"; exon_id "17_1796558_1796639_+"; exonnum "12"; txlen "2408";
17	ENSEMBL114_rn	exon	1796558	1796639	1.92075190036911	+	.	gene_id "ENSRNOG00000016889"; transcript_id "ENSRNOG00000016889_tx_7"; exon_id "17_1796558_1796639_+"; exonnum "14"; txlen "3072";
17	ensembl	exon	1798886	1798949	0	+	.	gene_id "ENSRNOG00000016889"; gene_version "9"; transcript_id "ENSRNOT00000095403"; transcript_version "2"; exon_number "14"; gene_name "Fancc"; gene_source "ensembl"; gene_biotype "protein_coding"; transcript_name "Fancc-203"; transcript_source "ensembl"; transcript_biotype "protein_coding"; exon_id "ENSRNOE00000601054"; exon_version "1";
17	ensembl	CDS	1798886	1798949	0	+	1	gene_id "ENSRNOG00000016889"; gene_version "9"; transcript_id "ENSRNOT00000095403"; transcript_version "2"; exon_number "14"; gene_name "Fancc"; gene_source "ensembl"; gene_biotype "protein_coding"; transcript_name "Fancc-203"; transcript_source "ensembl"; transcript_biotype "protein_coding"; protein_id "ENSRNOP00000084889"; protein_version "1";
17	ensembl	exon	1798886	1799063	0	+	.	gene_id "ENSRNOG00000016889"; gene_version "9"; transcript_id "ENSRNOT00000164718"; transcript_version "1"; exon_number "14"; gene_name "Fancc"; gene_source "ensembl"; gene_biotype "protein_coding"; transcript_name "Fancc-205"; transcript_source "ensembl"; transcript_biotype "protein_coding"; exon_id "ENSRNOE00000163179"; exon_version "1"; tag "Ensembl_canonical";
17	ensembl	CDS	1798886	1799063	0	+	1	gene_id "ENSRNOG00000016889"; gene_version "9"; transcript_id "ENSRNOT00000164718"; transcript_version "1"; exon_number "14"; gene_name "Fancc"; gene_source "ensembl"; gene_biotype "protein_coding"; transcript_name "Fancc-205"; transcript_source "ensembl"; transcript_biotype "protein_coding"; protein_id "ENSRNOP00000101125"; protein_version "1"; tag "Ensembl_canonical";
17	ensembl	exon	1798886	1799063	0	+	.	gene_id "ENSRNOG00000016889"; gene_version "9"; transcript_id "ENSRNOT00000022884"; transcript_version "8"; exon_number "14"; gene_name "Fancc"; gene_source "ensembl"; gene_biotype "protein_coding"; transcript_name "Fancc-201"; transcript_source "ensembl"; transcript_biotype "protein_coding"; exon_id "ENSRNOE00000163179"; exon_version "1";
17	ensembl	CDS	1798886	1799063	0	+	1	gene_id "ENSRNOG00000016889"; gene_version "9"; transcript_id "ENSRNOT00000022884"; transcript_version "8"; exon_number "14"; gene_name "Fancc"; gene_source "ensembl"; gene_biotype "protein_coding"; transcript_name "Fancc-201"; transcript_source "ensembl"; transcript_biotype "protein_coding"; protein_id "ENSRNOP00000022884"; protein_version "6";
17	ensembl	exon	1798886	1799063	0	+	.	gene_id "ENSRNOG00000016889"; gene_version "9"; transcript_id "ENSRNOT00000094085"; transcript_version "2"; exon_number "13"; gene_name "Fancc"; gene_source "ensembl"; gene_biotype "protein_coding"; transcript_name "Fancc-202"; transcript_source "ensembl"; transcript_biotype "protein_coding"; exon_id "ENSRNOE00000163179"; exon_version "1";
17	ensembl	CDS	1798886	1799063	0	+	1	gene_id "ENSRNOG00000016889"; gene_version "9"; transcript_id "ENSRNOT00000094085"; transcript_version "2"; exon_number "13"; gene_name "Fancc"; gene_source "ensembl"; gene_biotype "protein_coding"; transcript_name "Fancc-202"; transcript_source "ensembl"; transcript_biotype "protein_coding"; protein_id "ENSRNOP00000092010"; protein_version "1";
17	ensembl	exon	1798886	1799063	0	+	.	gene_id "ENSRNOG00000016889"; gene_version "9"; transcript_id "ENSRNOT00000154476"; transcript_version "1"; exon_number "12"; gene_name "Fancc"; gene_source "ensembl"; gene_biotype "protein_coding"; transcript_name "Fancc-204"; transcript_source "ensembl"; transcript_biotype "protein_coding"; exon_id "ENSRNOE00000163179"; exon_version "1";
17	ensembl	CDS	1798886	1799063	0	+	1	gene_id "ENSRNOG00000016889"; gene_version "9"; transcript_id "ENSRNOT00000154476"; transcript_version "1"; exon_number "12"; gene_name "Fancc"; gene_source "ensembl"; gene_biotype "protein_coding"; transcript_name "Fancc-204"; transcript_source "ensembl"; transcript_biotype "protein_coding"; protein_id "ENSRNOP00000099801"; protein_version "1";
17	ENSEMBL114_rn	exon	1798886	1799063	0.796587608413722	+	.	gene_id "ENSRNOG00000016889"; transcript_id "ENSRNOG00000016889_tx_12"; exon_id "17_1798886_1799063_+"; exonnum "12"; txlen "2750";
17	ENSEMBL114_rn	exon	1798886	1799063	0.717787663053657	+	.	gene_id "ENSRNOG00000016889"; transcript_id "ENSRNOG00000016889_tx_13"; exon_id "17_1798886_1799063_+"; exonnum "3"; txlen "1238";
17	ENSEMBL114_rn	exon	1798886	1799063	0.240290970528526	+	.	gene_id "ENSRNOG00000016889"; transcript_id "ENSRNOG00000016889_tx_18"; exon_id "17_1798886_1799063_+"; exonnum "12"; txlen "2776";
17	ENSEMBL114_rn	exon	1798886	1799063	0.0876079171845463	+	.	gene_id "ENSRNOG00000016889"; transcript_id "ENSRNOG00000016889_tx_19"; exon_id "17_1798886_1799063_+"; exonnum "16"; txlen "3220";
17	ENSEMBL114_rn	exon	1798886	1799063	8.59416526343303	+	.	gene_id "ENSRNOG00000016889"; transcript_id "ENSRNOG00000016889_tx_3"; exon_id "17_1798886_1799063_+"; exonnum "14"; txlen "2929";
17	ENSEMBL114_rn	exon	1798886	1799063	2.40431529889376	+	.	gene_id "ENSRNOG00000016889"; transcript_id "ENSRNOG00000016889_tx_6"; exon_id "17_1798886_1799063_+"; exonnum "13"; txlen "2408";
17	ENSEMBL114_rn	exon	1798886	1799063	1.92075190036911	+	.	gene_id "ENSRNOG00000016889"; transcript_id "ENSRNOG00000016889_tx_7"; exon_id "17_1798886_1799063_+"; exonnum "15"; txlen "3072";
17	sraer114_es	exon	1802784	1802932	1.30796832781513	+	.	gene_id "ENSRNOG00000016889"; transcript_id "ENSRNOG00000016889_tx_10"; exon_id "17_1802784_1802932_+"; exonnum "1"; txlen "1025";
17	ensembl	exon	1803161	1803361	0	+	.	gene_id "ENSRNOG00000016889"; gene_version "9"; transcript_id "ENSRNOT00000164718"; transcript_version "1"; exon_number "15"; gene_name "Fancc"; gene_source "ensembl"; gene_biotype "protein_coding"; transcript_name "Fancc-205"; transcript_source "ensembl"; transcript_biotype "protein_coding"; exon_id "ENSRNOE00000163215"; exon_version "1"; tag "Ensembl_canonical";
17	ensembl	CDS	1803161	1803361	0	+	0	gene_id "ENSRNOG00000016889"; gene_version "9"; transcript_id "ENSRNOT00000164718"; transcript_version "1"; exon_number "15"; gene_name "Fancc"; gene_source "ensembl"; gene_biotype "protein_coding"; transcript_name "Fancc-205"; transcript_source "ensembl"; transcript_biotype "protein_coding"; protein_id "ENSRNOP00000101125"; protein_version "1"; tag "Ensembl_canonical";
17	ensembl	exon	1803161	1803361	0	+	.	gene_id "ENSRNOG00000016889"; gene_version "9"; transcript_id "ENSRNOT00000022884"; transcript_version "8"; exon_number "15"; gene_name "Fancc"; gene_source "ensembl"; gene_biotype "protein_coding"; transcript_name "Fancc-201"; transcript_source "ensembl"; transcript_biotype "protein_coding"; exon_id "ENSRNOE00000163215"; exon_version "1";
17	ensembl	CDS	1803161	1803361	0	+	0	gene_id "ENSRNOG00000016889"; gene_version "9"; transcript_id "ENSRNOT00000022884"; transcript_version "8"; exon_number "15"; gene_name "Fancc"; gene_source "ensembl"; gene_biotype "protein_coding"; transcript_name "Fancc-201"; transcript_source "ensembl"; transcript_biotype "protein_coding"; protein_id "ENSRNOP00000022884"; protein_version "6";
17	ensembl	exon	1803161	1803361	0	+	.	gene_id "ENSRNOG00000016889"; gene_version "9"; transcript_id "ENSRNOT00000094085"; transcript_version "2"; exon_number "14"; gene_name "Fancc"; gene_source "ensembl"; gene_biotype "protein_coding"; transcript_name "Fancc-202"; transcript_source "ensembl"; transcript_biotype "protein_coding"; exon_id "ENSRNOE00000163215"; exon_version "1";
17	ensembl	CDS	1803161	1803361	0	+	0	gene_id "ENSRNOG00000016889"; gene_version "9"; transcript_id "ENSRNOT00000094085"; transcript_version "2"; exon_number "14"; gene_name "Fancc"; gene_source "ensembl"; gene_biotype "protein_coding"; transcript_name "Fancc-202"; transcript_source "ensembl"; transcript_biotype "protein_coding"; protein_id "ENSRNOP00000092010"; protein_version "1";
17	ensembl	exon	1803161	1803361	0	+	.	gene_id "ENSRNOG00000016889"; gene_version "9"; transcript_id "ENSRNOT00000154476"; transcript_version "1"; exon_number "13"; gene_name "Fancc"; gene_source "ensembl"; gene_biotype "protein_coding"; transcript_name "Fancc-204"; transcript_source "ensembl"; transcript_biotype "protein_coding"; exon_id "ENSRNOE00000163215"; exon_version "1";
17	ensembl	CDS	1803161	1803361	0	+	0	gene_id "ENSRNOG00000016889"; gene_version "9"; transcript_id "ENSRNOT00000154476"; transcript_version "1"; exon_number "13"; gene_name "Fancc"; gene_source "ensembl"; gene_biotype "protein_coding"; transcript_name "Fancc-204"; transcript_source "ensembl"; transcript_biotype "protein_coding"; protein_id "ENSRNOP00000099801"; protein_version "1";
17	ENSEMBL114_rn	exon	1803161	1803361	1.30796832781513	+	.	gene_id "ENSRNOG00000016889"; transcript_id "ENSRNOG00000016889_tx_10"; exon_id "17_1803161_1803361_+"; exonnum "2"; txlen "1025";
17	ENSEMBL114_rn	exon	1803161	1803361	0.796587608413722	+	.	gene_id "ENSRNOG00000016889"; transcript_id "ENSRNOG00000016889_tx_12"; exon_id "17_1803161_1803361_+"; exonnum "13"; txlen "2750";
17	ENSEMBL114_rn	exon	1803161	1803361	0.717787663053657	+	.	gene_id "ENSRNOG00000016889"; transcript_id "ENSRNOG00000016889_tx_13"; exon_id "17_1803161_1803361_+"; exonnum "4"; txlen "1238";
17	ENSEMBL114_rn	exon	1803161	1803361	0.240290970528526	+	.	gene_id "ENSRNOG00000016889"; transcript_id "ENSRNOG00000016889_tx_18"; exon_id "17_1803161_1803361_+"; exonnum "13"; txlen "2776";
17	ENSEMBL114_rn	exon	1803161	1803361	0.0876079171845463	+	.	gene_id "ENSRNOG00000016889"; transcript_id "ENSRNOG00000016889_tx_19"; exon_id "17_1803161_1803361_+"; exonnum "17"; txlen "3220";
17	ENSEMBL114_rn	exon	1803161	1803361	8.59416526343303	+	.	gene_id "ENSRNOG00000016889"; transcript_id "ENSRNOG00000016889_tx_3"; exon_id "17_1803161_1803361_+"; exonnum "15"; txlen "2929";
17	ENSEMBL114_rn	exon	1803161	1803361	2.40431529889376	+	.	gene_id "ENSRNOG00000016889"; transcript_id "ENSRNOG00000016889_tx_6"; exon_id "17_1803161_1803361_+"; exonnum "14"; txlen "2408";
17	ENSEMBL114_rn	exon	1803161	1803361	1.92075190036911	+	.	gene_id "ENSRNOG00000016889"; transcript_id "ENSRNOG00000016889_tx_7"; exon_id "17_1803161_1803361_+"; exonnum "16"; txlen "3072";
17	ensembl	CDS	1808521	1808655	0	+	0	gene_id "ENSRNOG00000016889"; gene_version "9"; transcript_id "ENSRNOT00000164718"; transcript_version "1"; exon_number "16"; gene_name "Fancc"; gene_source "ensembl"; gene_biotype "protein_coding"; transcript_name "Fancc-205"; transcript_source "ensembl"; transcript_biotype "protein_coding"; protein_id "ENSRNOP00000101125"; protein_version "1"; tag "Ensembl_canonical";
17	ensembl	CDS	1808521	1808655	0	+	0	gene_id "ENSRNOG00000016889"; gene_version "9"; transcript_id "ENSRNOT00000022884"; transcript_version "8"; exon_number "16"; gene_name "Fancc"; gene_source "ensembl"; gene_biotype "protein_coding"; transcript_name "Fancc-201"; transcript_source "ensembl"; transcript_biotype "protein_coding"; protein_id "ENSRNOP00000022884"; protein_version "6";
17	ensembl	CDS	1808521	1808655	0	+	0	gene_id "ENSRNOG00000016889"; gene_version "9"; transcript_id "ENSRNOT00000094085"; transcript_version "2"; exon_number "15"; gene_name "Fancc"; gene_source "ensembl"; gene_biotype "protein_coding"; transcript_name "Fancc-202"; transcript_source "ensembl"; transcript_biotype "protein_coding"; protein_id "ENSRNOP00000092010"; protein_version "1";
```
