## Supplementary material for "Significantly Improved Mouse and Rat Genome Annotation Using Sequence Read Archive RNA-seq Data": rat_SRA_ENSEMBL114.gtf: rat_SRA_ENSEMBL114.gtf (part 409 of 1073)

```
17	ensembl	CDS	1808521	1808655	0	+	0	gene_id "ENSRNOG00000016889"; gene_version "9"; transcript_id "ENSRNOT00000154476"; transcript_version "1"; exon_number "14"; gene_name "Fancc"; gene_source "ensembl"; gene_biotype "protein_coding"; transcript_name "Fancc-204"; transcript_source "ensembl"; transcript_biotype "protein_coding"; protein_id "ENSRNOP00000099801"; protein_version "1";
17	ensembl	exon	1808521	1809195	0	+	.	gene_id "ENSRNOG00000016889"; gene_version "9"; transcript_id "ENSRNOT00000164718"; transcript_version "1"; exon_number "16"; gene_name "Fancc"; gene_source "ensembl"; gene_biotype "protein_coding"; transcript_name "Fancc-205"; transcript_source "ensembl"; transcript_biotype "protein_coding"; exon_id "ENSRNOE00000165424"; exon_version "6"; tag "Ensembl_canonical";
17	ensembl	exon	1808521	1809195	0	+	.	gene_id "ENSRNOG00000016889"; gene_version "9"; transcript_id "ENSRNOT00000022884"; transcript_version "8"; exon_number "16"; gene_name "Fancc"; gene_source "ensembl"; gene_biotype "protein_coding"; transcript_name "Fancc-201"; transcript_source "ensembl"; transcript_biotype "protein_coding"; exon_id "ENSRNOE00000165424"; exon_version "6";
17	ensembl	exon	1808521	1809195	0	+	.	gene_id "ENSRNOG00000016889"; gene_version "9"; transcript_id "ENSRNOT00000094085"; transcript_version "2"; exon_number "15"; gene_name "Fancc"; gene_source "ensembl"; gene_biotype "protein_coding"; transcript_name "Fancc-202"; transcript_source "ensembl"; transcript_biotype "protein_coding"; exon_id "ENSRNOE00000165424"; exon_version "6";
17	ensembl	exon	1808521	1809195	0	+	.	gene_id "ENSRNOG00000016889"; gene_version "9"; transcript_id "ENSRNOT00000154476"; transcript_version "1"; exon_number "14"; gene_name "Fancc"; gene_source "ensembl"; gene_biotype "protein_coding"; transcript_name "Fancc-204"; transcript_source "ensembl"; transcript_biotype "protein_coding"; exon_id "ENSRNOE00000165424"; exon_version "6";
17	ENSEMBL114_rn	exon	1808521	1809195	1.30796832781513	+	.	gene_id "ENSRNOG00000016889"; transcript_id "ENSRNOG00000016889_tx_10"; exon_id "17_1808521_1809195_+"; exonnum "3"; txlen "1025";
17	ENSEMBL114_rn	exon	1808521	1809195	0.796587608413722	+	.	gene_id "ENSRNOG00000016889"; transcript_id "ENSRNOG00000016889_tx_12"; exon_id "17_1808521_1809195_+"; exonnum "14"; txlen "2750";
17	ENSEMBL114_rn	exon	1808521	1809195	0.717787663053657	+	.	gene_id "ENSRNOG00000016889"; transcript_id "ENSRNOG00000016889_tx_13"; exon_id "17_1808521_1809195_+"; exonnum "5"; txlen "1238";
17	ENSEMBL114_rn	exon	1808521	1809195	0.240290970528526	+	.	gene_id "ENSRNOG00000016889"; transcript_id "ENSRNOG00000016889_tx_18"; exon_id "17_1808521_1809195_+"; exonnum "14"; txlen "2776";
17	ENSEMBL114_rn	exon	1808521	1809195	0.0876079171845463	+	.	gene_id "ENSRNOG00000016889"; transcript_id "ENSRNOG00000016889_tx_19"; exon_id "17_1808521_1809195_+"; exonnum "18"; txlen "3220";
17	ENSEMBL114_rn	exon	1808521	1809195	8.59416526343303	+	.	gene_id "ENSRNOG00000016889"; transcript_id "ENSRNOG00000016889_tx_3"; exon_id "17_1808521_1809195_+"; exonnum "16"; txlen "2929";
17	ENSEMBL114_rn	exon	1808521	1809195	2.40431529889376	+	.	gene_id "ENSRNOG00000016889"; transcript_id "ENSRNOG00000016889_tx_6"; exon_id "17_1808521_1809195_+"; exonnum "15"; txlen "2408";
17	ENSEMBL114_rn	exon	1808521	1809195	1.92075190036911	+	.	gene_id "ENSRNOG00000016889"; transcript_id "ENSRNOG00000016889_tx_7"; exon_id "17_1808521_1809195_+"; exonnum "17"; txlen "3072";
17	ensembl	stop_codon	1808656	1808658	0	+	0	gene_id "ENSRNOG00000016889"; gene_version "9"; transcript_id "ENSRNOT00000164718"; transcript_version "1"; exon_number "16"; gene_name "Fancc"; gene_source "ensembl"; gene_biotype "protein_coding"; transcript_name "Fancc-205"; transcript_source "ensembl"; transcript_biotype "protein_coding"; tag "Ensembl_canonical";
17	ensembl	stop_codon	1808656	1808658	0	+	0	gene_id "ENSRNOG00000016889"; gene_version "9"; transcript_id "ENSRNOT00000022884"; transcript_version "8"; exon_number "16"; gene_name "Fancc"; gene_source "ensembl"; gene_biotype "protein_coding"; transcript_name "Fancc-201"; transcript_source "ensembl"; transcript_biotype "protein_coding";
17	ensembl	stop_codon	1808656	1808658	0	+	0	gene_id "ENSRNOG00000016889"; gene_version "9"; transcript_id "ENSRNOT00000094085"; transcript_version "2"; exon_number "15"; gene_name "Fancc"; gene_source "ensembl"; gene_biotype "protein_coding"; transcript_name "Fancc-202"; transcript_source "ensembl"; transcript_biotype "protein_coding";
17	ensembl	stop_codon	1808656	1808658	0	+	0	gene_id "ENSRNOG00000016889"; gene_version "9"; transcript_id "ENSRNOT00000154476"; transcript_version "1"; exon_number "14"; gene_name "Fancc"; gene_source "ensembl"; gene_biotype "protein_coding"; transcript_name "Fancc-204"; transcript_source "ensembl"; transcript_biotype "protein_coding";
17	ensembl	three_prime_utr	1808659	1809195	0	+	.	gene_id "ENSRNOG00000016889"; gene_version "9"; transcript_id "ENSRNOT00000164718"; transcript_version "1"; gene_name "Fancc"; gene_source "ensembl"; gene_biotype "protein_coding"; transcript_name "Fancc-205"; transcript_source "ensembl"; transcript_biotype "protein_coding"; tag "Ensembl_canonical";
17	ensembl	three_prime_utr	1808659	1809195	0	+	.	gene_id "ENSRNOG00000016889"; gene_version "9"; transcript_id "ENSRNOT00000022884"; transcript_version "8"; gene_name "Fancc"; gene_source "ensembl"; gene_biotype "protein_coding"; transcript_name "Fancc-201"; transcript_source "ensembl"; transcript_biotype "protein_coding";
17	ensembl	three_prime_utr	1808659	1809195	0	+	.	gene_id "ENSRNOG00000016889"; gene_version "9"; transcript_id "ENSRNOT00000094085"; transcript_version "2"; gene_name "Fancc"; gene_source "ensembl"; gene_biotype "protein_coding"; transcript_name "Fancc-202"; transcript_source "ensembl"; transcript_biotype "protein_coding";
17	ensembl	three_prime_utr	1808659	1809195	0	+	.	gene_id "ENSRNOG00000016889"; gene_version "9"; transcript_id "ENSRNOT00000154476"; transcript_version "1"; gene_name "Fancc"; gene_source "ensembl"; gene_biotype "protein_coding"; transcript_name "Fancc-204"; transcript_source "ensembl"; transcript_biotype "protein_coding";
17	sraer114_es	exon	1813588	1813983	0.508103427197818	+	.	gene_id "sraer114_gene_9973"; transcript_id "sraer114_gene_9973_tx_1"; exon_id "17_1813588_1813983_+"; exonnum "1"; txlen "1709";
17	sraer114_es	exon	1813588	1813983	0.136365049400698	+	.	gene_id "sraer114_gene_9973"; transcript_id "sraer114_gene_9973_tx_2"; exon_id "17_1813588_1813983_+"; exonnum "1"; txlen "1721";
17	sraer114_mid	exon	1814106	1814150	0.508103427197818	+	.	gene_id "sraer114_gene_9973"; transcript_id "sraer114_gene_9973_tx_1"; exon_id "17_1814106_1814150_+"; exonnum "2"; txlen "1709";
17	sraer114_mid	exon	1814106	1814162	0.136365049400698	+	.	gene_id "sraer114_gene_9973"; transcript_id "sraer114_gene_9973_tx_2"; exon_id "17_1814106_1814162_+"; exonnum "2"; txlen "1721";
17	ensembl	gene	1818648	1818764	0	+	.	gene_id "ENSRNOG00000035568"; gene_version "4"; gene_name "Mir3074"; gene_source "ensembl"; gene_biotype "miRNA";
17	ensembl	transcript	1818648	1818764	0	+	.	gene_id "ENSRNOG00000035568"; gene_version "4"; transcript_id "ENSRNOT00000053691"; transcript_version "4"; gene_name "Mir3074"; gene_source "ensembl"; gene_biotype "miRNA"; transcript_name "Mir3074-201"; transcript_source "ensembl"; transcript_biotype "miRNA"; tag "Ensembl_canonical";
17	ensembl	exon	1818648	1818764	0	+	.	gene_id "ENSRNOG00000035568"; gene_version "4"; transcript_id "ENSRNOT00000053691"; transcript_version "4"; exon_number "1"; gene_name "Mir3074"; gene_source "ensembl"; gene_biotype "miRNA"; transcript_name "Mir3074-201"; transcript_source "ensembl"; transcript_biotype "miRNA"; exon_id "ENSRNOE00000367718"; exon_version "2"; tag "Ensembl_canonical";
17	sraer114_mid	exon	1820756	1820900	0.508103427197818	+	.	gene_id "sraer114_gene_9973"; transcript_id "sraer114_gene_9973_tx_1"; exon_id "17_1820756_1820900_+"; exonnum "3"; txlen "1709";
17	sraer114_mid	exon	1820756	1820900	0.136365049400698	+	.	gene_id "sraer114_gene_9973"; transcript_id "sraer114_gene_9973_tx_2"; exon_id "17_1820756_1820900_+"; exonnum "3"; txlen "1721";
17	sraer114_es	exon	1821099	1821301	0.1047285970855	+	.	gene_id "sraer114_gene_9973"; transcript_id "sraer114_gene_9973_tx_3"; exon_id "17_1821099_1821301_+"; exonnum "1"; txlen "1326";
17	sraer114_mid	exon	1822826	1823106	0.508103427197818	+	.	gene_id "sraer114_gene_9973"; transcript_id "sraer114_gene_9973_tx_1"; exon_id "17_1822826_1823106_+"; exonnum "4"; txlen "1709";
17	sraer114_mid	exon	1822826	1823106	0.136365049400698	+	.	gene_id "sraer114_gene_9973"; transcript_id "sraer114_gene_9973_tx_2"; exon_id "17_1822826_1823106_+"; exonnum "4"; txlen "1721";
17	sraer114_mid	exon	1822826	1823106	0.1047285970855	+	.	gene_id "sraer114_gene_9973"; transcript_id "sraer114_gene_9973_tx_3"; exon_id "17_1822826_1823106_+"; exonnum "2"; txlen "1326";
17	sraer114_ss	exon	1824985	1825826	0.508103427197818	+	.	gene_id "sraer114_gene_9973"; transcript_id "sraer114_gene_9973_tx_1"; exon_id "17_1824985_1825826_+"; exonnum "5"; txlen "1709";
17	sraer114_ss	exon	1824985	1825826	0.136365049400698	+	.	gene_id "sraer114_gene_9973"; transcript_id "sraer114_gene_9973_tx_2"; exon_id "17_1824985_1825826_+"; exonnum "5"; txlen "1721";
17	sraer114_ss	exon	1824985	1825826	0.1047285970855	+	.	gene_id "sraer114_gene_9973"; transcript_id "sraer114_gene_9973_tx_3"; exon_id "17_1824985_1825826_+"; exonnum "3"; txlen "1326";
17	ensembl	CDS	1835079	1835093	0	+	0	gene_id "ENSRNOG00000016889"; gene_version "9"; transcript_id "ENSRNOT00000095403"; transcript_version "2"; exon_number "15"; gene_name "Fancc"; gene_source "ensembl"; gene_biotype "protein_coding"; transcript_name "Fancc-203"; transcript_source "ensembl"; transcript_biotype "protein_coding"; protein_id "ENSRNOP00000084889"; protein_version "1";
17	ensembl	exon	1835079	1835096	0	+	.	gene_id "ENSRNOG00000016889"; gene_version "9"; transcript_id "ENSRNOT00000095403"; transcript_version "2"; exon_number "15"; gene_name "Fancc"; gene_source "ensembl"; gene_biotype "protein_coding"; transcript_name "Fancc-203"; transcript_source "ensembl"; transcript_biotype "protein_coding"; exon_id "ENSRNOE00000791429"; exon_version "1";
17	ensembl	stop_codon	1835094	1835096	0	+	0	gene_id "ENSRNOG00000016889"; gene_version "9"; transcript_id "ENSRNOT00000095403"; transcript_version "2"; exon_number "15"; gene_name "Fancc"; gene_source "ensembl"; gene_biotype "protein_coding"; transcript_name "Fancc-203"; transcript_source "ensembl"; transcript_biotype "protein_coding";
17	sraer114_es	exon	1912589	1912728	1.83295897187414	+	.	gene_id "sraer114_gene_27617"; transcript_id "sraer114_gene_27617_tx_1"; exon_id "17_1912589_1912728_+"; exonnum "1"; txlen "598";
17	sraer114_ss	exon	1918643	1919100	1.83295897187414	+	.	gene_id "sraer114_gene_27617"; transcript_id "sraer114_gene_27617_tx_1"; exon_id "17_1918643_1919100_+"; exonnum "2"; txlen "598";
17	sraer114_es	exon	1927712	1927817	0.0432268903036934	+	.	gene_id "sraer114_gene_13650"; transcript_id "sraer114_gene_13650_tx_4"; exon_id "17_1927712_1927817_+"; exonnum "1"; txlen "648";
17	sraer114_es	exon	1927712	1927817	0.00861937925688839	+	.	gene_id "sraer114_gene_13650"; transcript_id "sraer114_gene_13650_tx_5"; exon_id "17_1927712_1927817_+"; exonnum "1"; txlen "1024";
17	sraer114_mid	exon	1930149	1930524	0.00861937925688839	+	.	gene_id "sraer114_gene_13650"; transcript_id "sraer114_gene_13650_tx_5"; exon_id "17_1930149_1930524_+"; exonnum "2"; txlen "1024";
17	sraer114_ss	exon	1931186	1931727	0.0432268903036934	+	.	gene_id "sraer114_gene_13650"; transcript_id "sraer114_gene_13650_tx_4"; exon_id "17_1931186_1931727_+"; exonnum "2"; txlen "648";
17	sraer114_ss	exon	1931186	1931727	0.00861937925688839	+	.	gene_id "sraer114_gene_13650"; transcript_id "sraer114_gene_13650_tx_5"; exon_id "17_1931186_1931727_+"; exonnum "3"; txlen "1024";
17	sraer114_es	exon	1952811	1952881	0.0041405017971641	+	.	gene_id "sraer114_gene_24063"; transcript_id "sraer114_gene_24063_tx_1"; exon_id "17_1952811_1952881_+"; exonnum "1"; txlen "803";
17	sraer114_ss	exon	1955224	1955955	0.0041405017971641	+	.	gene_id "sraer114_gene_24063"; transcript_id "sraer114_gene_24063_tx_1"; exon_id "17_1955224_1955955_+"; exonnum "2"; txlen "803";
17	sraer114_es	exon	1992452	1992507	0.011545034166376	+	.	gene_id "sraer114_gene_9974"; transcript_id "sraer114_gene_9974_tx_8"; exon_id "17_1992452_1992507_+"; exonnum "1"; txlen "849";
17	sraer114_es	exon	1992452	1992507	0.011545034166376	+	.	gene_id "sraer114_gene_9974"; transcript_id "sraer114_gene_9974_tx_9"; exon_id "17_1992452_1992507_+"; exonnum "1"; txlen "1130";
17	sraer114_mid	exon	1995169	1995405	0.011545034166376	+	.	gene_id "sraer114_gene_9974"; transcript_id "sraer114_gene_9974_tx_8"; exon_id "17_1995169_1995405_+"; exonnum "2"; txlen "849";
17	sraer114_mid	exon	1995169	1995405	0.011545034166376	+	.	gene_id "sraer114_gene_9974"; transcript_id "sraer114_gene_9974_tx_9"; exon_id "17_1995169_1995405_+"; exonnum "2"; txlen "1130";
17	sraer114_mid	exon	1995960	1996037	0.011545034166376	+	.	gene_id "sraer114_gene_9974"; transcript_id "sraer114_gene_9974_tx_8"; exon_id "17_1995960_1996037_+"; exonnum "3"; txlen "849";
17	sraer114_mid	exon	1995960	1996037	0.011545034166376	+	.	gene_id "sraer114_gene_9974"; transcript_id "sraer114_gene_9974_tx_9"; exon_id "17_1995960_1996037_+"; exonnum "3"; txlen "1130";
17	sraer114_mid	exon	1996531	1996693	0.011545034166376	+	.	gene_id "sraer114_gene_9974"; transcript_id "sraer114_gene_9974_tx_8"; exon_id "17_1996531_1996693_+"; exonnum "4"; txlen "849";
17	sraer114_mid	exon	1996531	1996693	0.011545034166376	+	.	gene_id "sraer114_gene_9974"; transcript_id "sraer114_gene_9974_tx_9"; exon_id "17_1996531_1996693_+"; exonnum "4"; txlen "1130";
17	sraer114_es	exon	2001712	2001991	0.0130843720552262	+	.	gene_id "sraer114_gene_9974"; transcript_id "sraer114_gene_9974_tx_5"; exon_id "17_2001712_2001991_+"; exonnum "1"; txlen "737";
17	sraer114_es	exon	2001712	2001991	0.0130843720552262	+	.	gene_id "sraer114_gene_9974"; transcript_id "sraer114_gene_9974_tx_6"; exon_id "17_2001712_2001991_+"; exonnum "1"; txlen "1018";
17	sraer114_es	exon	2002064	2002316	0.0277710262009164	+	.	gene_id "sraer114_gene_9974"; transcript_id "sraer114_gene_9974_tx_2"; exon_id "17_2002064_2002316_+"; exonnum "1"; txlen "849";
17	sraer114_es	exon	2002064	2002316	0.0120566898321896	+	.	gene_id "sraer114_gene_9974"; transcript_id "sraer114_gene_9974_tx_7"; exon_id "17_2002064_2002316_+"; exonnum "1"; txlen "568";
17	sraer114_mid	exon	2002106	2002247	0.0130843720552262	+	.	gene_id "sraer114_gene_9974"; transcript_id "sraer114_gene_9974_tx_5"; exon_id "17_2002106_2002247_+"; exonnum "2"; txlen "737";
17	sraer114_mid	exon	2002106	2002247	0.0130843720552262	+	.	gene_id "sraer114_gene_9974"; transcript_id "sraer114_gene_9974_tx_6"; exon_id "17_2002106_2002247_+"; exonnum "2"; txlen "1018";
17	sraer114_mid	exon	2002564	2002742	0.0277710262009164	+	.	gene_id "sraer114_gene_9974"; transcript_id "sraer114_gene_9974_tx_2"; exon_id "17_2002564_2002742_+"; exonnum "2"; txlen "849";
17	sraer114_mid	exon	2002564	2002742	0.0130843720552262	+	.	gene_id "sraer114_gene_9974"; transcript_id "sraer114_gene_9974_tx_5"; exon_id "17_2002564_2002742_+"; exonnum "3"; txlen "737";
17	sraer114_mid	exon	2002564	2002742	0.0130843720552262	+	.	gene_id "sraer114_gene_9974"; transcript_id "sraer114_gene_9974_tx_6"; exon_id "17_2002564_2002742_+"; exonnum "3"; txlen "1018";
17	sraer114_mid	exon	2002564	2002742	0.0120566898321896	+	.	gene_id "sraer114_gene_9974"; transcript_id "sraer114_gene_9974_tx_7"; exon_id "17_2002564_2002742_+"; exonnum "2"; txlen "568";
17	sraer114_mid	exon	2002564	2002742	0.011545034166376	+	.	gene_id "sraer114_gene_9974"; transcript_id "sraer114_gene_9974_tx_8"; exon_id "17_2002564_2002742_+"; exonnum "5"; txlen "849";
17	sraer114_mid	exon	2002564	2002742	0.011545034166376	+	.	gene_id "sraer114_gene_9974"; transcript_id "sraer114_gene_9974_tx_9"; exon_id "17_2002564_2002742_+"; exonnum "5"; txlen "1130";
17	sraer114_ss	exon	2003089	2003224	0.0130843720552262	+	.	gene_id "sraer114_gene_9974"; transcript_id "sraer114_gene_9974_tx_5"; exon_id "17_2003089_2003224_+"; exonnum "4"; txlen "737";
17	sraer114_ss	exon	2003089	2003224	0.0120566898321896	+	.	gene_id "sraer114_gene_9974"; transcript_id "sraer114_gene_9974_tx_7"; exon_id "17_2003089_2003224_+"; exonnum "3"; txlen "568";
17	sraer114_ss	exon	2003089	2003224	0.011545034166376	+	.	gene_id "sraer114_gene_9974"; transcript_id "sraer114_gene_9974_tx_8"; exon_id "17_2003089_2003224_+"; exonnum "6"; txlen "849";
17	sraer114_ss	exon	2007098	2007514	0.0277710262009164	+	.	gene_id "sraer114_gene_9974"; transcript_id "sraer114_gene_9974_tx_2"; exon_id "17_2007098_2007514_+"; exonnum "3"; txlen "849";
17	sraer114_ss	exon	2007098	2007514	0.0130843720552262	+	.	gene_id "sraer114_gene_9974"; transcript_id "sraer114_gene_9974_tx_6"; exon_id "17_2007098_2007514_+"; exonnum "4"; txlen "1018";
17	sraer114_ss	exon	2007098	2007514	0.011545034166376	+	.	gene_id "sraer114_gene_9974"; transcript_id "sraer114_gene_9974_tx_9"; exon_id "17_2007098_2007514_+"; exonnum "6"; txlen "1130";
17	sraer114_es	exon	2133094	2133135	1.26375402513102	+	.	gene_id "sraer114_gene_7199"; transcript_id "sraer114_gene_7199_tx_1"; exon_id "17_2133094_2133135_+"; exonnum "1"; txlen "601";
17	sraer114_es	exon	2133094	2133135	0.118305767607085	+	.	gene_id "sraer114_gene_7199"; transcript_id "sraer114_gene_7199_tx_2"; exon_id "17_2133094_2133135_+"; exonnum "1"; txlen "512";
17	sraer114_mid	exon	2133693	2133882	0.118305767607085	+	.	gene_id "sraer114_gene_7199"; transcript_id "sraer114_gene_7199_tx_2"; exon_id "17_2133693_2133882_+"; exonnum "2"; txlen "512";
17	sraer114_mid	exon	2133693	2133971	1.26375402513102	+	.	gene_id "sraer114_gene_7199"; transcript_id "sraer114_gene_7199_tx_1"; exon_id "17_2133693_2133971_+"; exonnum "2"; txlen "601";
17	sraer114_ss	exon	2135074	2135353	1.26375402513102	+	.	gene_id "sraer114_gene_7199"; transcript_id "sraer114_gene_7199_tx_1"; exon_id "17_2135074_2135353_+"; exonnum "3"; txlen "601";
17	sraer114_ss	exon	2135074	2135353	0.118305767607085	+	.	gene_id "sraer114_gene_7199"; transcript_id "sraer114_gene_7199_tx_2"; exon_id "17_2135074_2135353_+"; exonnum "3"; txlen "512";
17	sraer114_es	exon	2168906	2168986	0.338226844718109	+	.	gene_id "ENSRNOG00000017597"; transcript_id "ENSRNOG00000017597_tx_6"; exon_id "17_2168906_2168986_+"; exonnum "1"; txlen "638";
17	sraer114_mid	exon	2186528	2186681	0.338226844718109	+	.	gene_id "ENSRNOG00000017597"; transcript_id "ENSRNOG00000017597_tx_6"; exon_id "17_2186528_2186681_+"; exonnum "2"; txlen "638";
17	sraer114_ss	exon	2187175	2187577	0.338226844718109	+	.	gene_id "ENSRNOG00000017597"; transcript_id "ENSRNOG00000017597_tx_6"; exon_id "17_2187175_2187577_+"; exonnum "3"; txlen "638";
17	sraer114_es	exon	2212998	2213082	4.26051873368669	+	.	gene_id "ENSRNOG00000017597"; transcript_id "ENSRNOG00000017597_tx_1"; exon_id "17_2212998_2213082_+"; exonnum "1"; txlen "1151";
17	ensembl	exon	2213492	2213589	0	+	.	gene_id "ENSRNOG00000017597"; gene_version "8"; transcript_id "ENSRNOT00000023685"; transcript_version "8"; exon_number "1"; gene_name "Fbp1"; gene_source "ensembl"; gene_biotype "protein_coding"; transcript_name "Fbp1-201"; transcript_source "ensembl"; transcript_biotype "protein_coding"; exon_id "ENSRNOE00000813294"; exon_version "1"; tag "Ensembl_canonical";
17	ensembl	five_prime_utr	2213492	2213589	0	+	.	gene_id "ENSRNOG00000017597"; gene_version "8"; transcript_id "ENSRNOT00000023685"; transcript_version "8"; gene_name "Fbp1"; gene_source "ensembl"; gene_biotype "protein_coding"; transcript_name "Fbp1-201"; transcript_source "ensembl"; transcript_biotype "protein_coding"; tag "Ensembl_canonical";
17	ensembl	gene	2213492	2235746	0	+	.	gene_id "ENSRNOG00000017597"; gene_version "8"; gene_name "Fbp1"; gene_source "ensembl"; gene_biotype "protein_coding";
17	ensembl	transcript	2213492	2235746	0	+	.	gene_id "ENSRNOG00000017597"; gene_version "8"; transcript_id "ENSRNOT00000023685"; transcript_version "8"; gene_name "Fbp1"; gene_source "ensembl"; gene_biotype "protein_coding"; transcript_name "Fbp1-201"; transcript_source "ensembl"; transcript_biotype "protein_coding"; tag "Ensembl_canonical";
17	ensembl	five_prime_utr	2213885	2213922	0	+	.	gene_id "ENSRNOG00000017597"; gene_version "8"; transcript_id "ENSRNOT00000023685"; transcript_version "8"; gene_name "Fbp1"; gene_source "ensembl"; gene_biotype "protein_coding"; transcript_name "Fbp1-201"; transcript_source "ensembl"; transcript_biotype "protein_coding"; tag "Ensembl_canonical";
17	ensembl	exon	2213885	2214092	0	+	.	gene_id "ENSRNOG00000017597"; gene_version "8"; transcript_id "ENSRNOT00000023685"; transcript_version "8"; exon_number "2"; gene_name "Fbp1"; gene_source "ensembl"; gene_biotype "protein_coding"; transcript_name "Fbp1-201"; transcript_source "ensembl"; transcript_biotype "protein_coding"; exon_id "ENSRNOE00000168958"; exon_version "3"; tag "Ensembl_canonical";
17	ensembl	start_codon	2213923	2213925	0	+	0	gene_id "ENSRNOG00000017597"; gene_version "8"; transcript_id "ENSRNOT00000023685"; transcript_version "8"; exon_number "2"; gene_name "Fbp1"; gene_source "ensembl"; gene_biotype "protein_coding"; transcript_name "Fbp1-201"; transcript_source "ensembl"; transcript_biotype "protein_coding"; tag "Ensembl_canonical";
17	ensembl	CDS	2213923	2214092	0	+	0	gene_id "ENSRNOG00000017597"; gene_version "8"; transcript_id "ENSRNOT00000023685"; transcript_version "8"; exon_number "2"; gene_name "Fbp1"; gene_source "ensembl"; gene_biotype "protein_coding"; transcript_name "Fbp1-201"; transcript_source "ensembl"; transcript_biotype "protein_coding"; protein_id "ENSRNOP00000023685"; protein_version "6"; tag "Ensembl_canonical";
17	sraer114_es	exon	2224729	2224873	1.90813917025796	+	.	gene_id "ENSRNOG00000017597"; transcript_id "ENSRNOG00000017597_tx_4"; exon_id "17_2224729_2224873_+"; exonnum "1"; txlen "1211";
17	sraer114_es	exon	2224729	2224873	0.0106041087116014	+	.	gene_id "ENSRNOG00000017597"; transcript_id "ENSRNOG00000017597_tx_8"; exon_id "17_2224729_2224873_+"; exonnum "1"; txlen "1405";
17	sraer114_es	exon	2225008	2225133	0.0106041087116014	+	.	gene_id "ENSRNOG00000017597"; transcript_id "ENSRNOG00000017597_tx_9"; exon_id "17_2225008_2225133_+"; exonnum "1"; txlen "1386";
17	ensembl	exon	2225325	2225487	0	+	.	gene_id "ENSRNOG00000017597"; gene_version "8"; transcript_id "ENSRNOT00000023685"; transcript_version "8"; exon_number "3"; gene_name "Fbp1"; gene_source "ensembl"; gene_biotype "protein_coding"; transcript_name "Fbp1-201"; transcript_source "ensembl"; transcript_biotype "protein_coding"; exon_id "ENSRNOE00000512454"; exon_version "1"; tag "Ensembl_canonical";
17	ensembl	CDS	2225325	2225487	0	+	1	gene_id "ENSRNOG00000017597"; gene_version "8"; transcript_id "ENSRNOT00000023685"; transcript_version "8"; exon_number "3"; gene_name "Fbp1"; gene_source "ensembl"; gene_biotype "protein_coding"; transcript_name "Fbp1-201"; transcript_source "ensembl"; transcript_biotype "protein_coding"; protein_id "ENSRNOP00000023685"; protein_version "6"; tag "Ensembl_canonical";
17	ENSEMBL114_rn	exon	2225325	2225487	4.26051873368669	+	.	gene_id "ENSRNOG00000017597"; transcript_id "ENSRNOG00000017597_tx_1"; exon_id "17_2225325_2225487_+"; exonnum "2"; txlen "1151";
17	ENSEMBL114_rn	exon	2225325	2225487	1.90813917025796	+	.	gene_id "ENSRNOG00000017597"; transcript_id "ENSRNOG00000017597_tx_4"; exon_id "17_2225325_2225487_+"; exonnum "2"; txlen "1211";
17	ENSEMBL114_rn	exon	2225325	2225487	0.0106041087116014	+	.	gene_id "ENSRNOG00000017597"; transcript_id "ENSRNOG00000017597_tx_8"; exon_id "17_2225325_2225487_+"; exonnum "2"; txlen "1405";
17	ENSEMBL114_rn	exon	2225325	2225487	0.0106041087116014	+	.	gene_id "ENSRNOG00000017597"; transcript_id "ENSRNOG00000017597_tx_9"; exon_id "17_2225325_2225487_+"; exonnum "2"; txlen "1386";
17	sraer114_mid	exon	2225820	2226013	0.0106041087116014	+	.	gene_id "ENSRNOG00000017597"; transcript_id "ENSRNOG00000017597_tx_8"; exon_id "17_2225820_2226013_+"; exonnum "3"; txlen "1405";
17	sraer114_mid	exon	2225820	2226013	0.0106041087116014	+	.	gene_id "ENSRNOG00000017597"; transcript_id "ENSRNOG00000017597_tx_9"; exon_id "17_2225820_2226013_+"; exonnum "3"; txlen "1386";
17	ensembl	exon	2227933	2228025	0	+	.	gene_id "ENSRNOG00000017597"; gene_version "8"; transcript_id "ENSRNOT00000023685"; transcript_version "8"; exon_number "4"; gene_name "Fbp1"; gene_source "ensembl"; gene_biotype "protein_coding"; transcript_name "Fbp1-201"; transcript_source "ensembl"; transcript_biotype "protein_coding"; exon_id "ENSRNOE00000169019"; exon_version "3"; tag "Ensembl_canonical";
17	ensembl	CDS	2227933	2228025	0	+	0	gene_id "ENSRNOG00000017597"; gene_version "8"; transcript_id "ENSRNOT00000023685"; transcript_version "8"; exon_number "4"; gene_name "Fbp1"; gene_source "ensembl"; gene_biotype "protein_coding"; transcript_name "Fbp1-201"; transcript_source "ensembl"; transcript_biotype "protein_coding"; protein_id "ENSRNOP00000023685"; protein_version "6"; tag "Ensembl_canonical";
17	ENSEMBL114_rn	exon	2227933	2228025	4.26051873368669	+	.	gene_id "ENSRNOG00000017597"; transcript_id "ENSRNOG00000017597_tx_1"; exon_id "17_2227933_2228025_+"; exonnum "3"; txlen "1151";
17	ENSEMBL114_rn	exon	2227933	2228025	1.90813917025796	+	.	gene_id "ENSRNOG00000017597"; transcript_id "ENSRNOG00000017597_tx_4"; exon_id "17_2227933_2228025_+"; exonnum "3"; txlen "1211";
17	ENSEMBL114_rn	exon	2227933	2228025	0.0106041087116014	+	.	gene_id "ENSRNOG00000017597"; transcript_id "ENSRNOG00000017597_tx_8"; exon_id "17_2227933_2228025_+"; exonnum "4"; txlen "1405";
17	ENSEMBL114_rn	exon	2227933	2228025	0.0106041087116014	+	.	gene_id "ENSRNOG00000017597"; transcript_id "ENSRNOG00000017597_tx_9"; exon_id "17_2227933_2228025_+"; exonnum "4"; txlen "1386";
17	sraer114_es	exon	2228891	2229061	2.1852612591886	+	.	gene_id "ENSRNOG00000017597"; transcript_id "ENSRNOG00000017597_tx_3"; exon_id "17_2228891_2229061_+"; exonnum "1"; txlen "981";
17	ensembl	exon	2229370	2229510	0	+	.	gene_id "ENSRNOG00000017597"; gene_version "8"; transcript_id "ENSRNOT00000023685"; transcript_version "8"; exon_number "5"; gene_name "Fbp1"; gene_source "ensembl"; gene_biotype "protein_coding"; transcript_name "Fbp1-201"; transcript_source "ensembl"; transcript_biotype "protein_coding"; exon_id "ENSRNOE00000169084"; exon_version "1"; tag "Ensembl_canonical";
17	ensembl	CDS	2229370	2229510	0	+	0	gene_id "ENSRNOG00000017597"; gene_version "8"; transcript_id "ENSRNOT00000023685"; transcript_version "8"; exon_number "5"; gene_name "Fbp1"; gene_source "ensembl"; gene_biotype "protein_coding"; transcript_name "Fbp1-201"; transcript_source "ensembl"; transcript_biotype "protein_coding"; protein_id "ENSRNOP00000023685"; protein_version "6"; tag "Ensembl_canonical";
17	ENSEMBL114_rn	exon	2229370	2229510	4.26051873368669	+	.	gene_id "ENSRNOG00000017597"; transcript_id "ENSRNOG00000017597_tx_1"; exon_id "17_2229370_2229510_+"; exonnum "4"; txlen "1151";
17	ENSEMBL114_rn	exon	2229370	2229510	2.1852612591886	+	.	gene_id "ENSRNOG00000017597"; transcript_id "ENSRNOG00000017597_tx_3"; exon_id "17_2229370_2229510_+"; exonnum "2"; txlen "981";
17	ENSEMBL114_rn	exon	2229370	2229510	1.90813917025796	+	.	gene_id "ENSRNOG00000017597"; transcript_id "ENSRNOG00000017597_tx_4"; exon_id "17_2229370_2229510_+"; exonnum "4"; txlen "1211";
17	ENSEMBL114_rn	exon	2229370	2229510	0.0106041087116014	+	.	gene_id "ENSRNOG00000017597"; transcript_id "ENSRNOG00000017597_tx_8"; exon_id "17_2229370_2229510_+"; exonnum "5"; txlen "1405";
17	ENSEMBL114_rn	exon	2229370	2229510	0.0106041087116014	+	.	gene_id "ENSRNOG00000017597"; transcript_id "ENSRNOG00000017597_tx_9"; exon_id "17_2229370_2229510_+"; exonnum "5"; txlen "1386";
17	sraer114_es	exon	2230333	2230433	0.329250489255358	+	.	gene_id "ENSRNOG00000017597"; transcript_id "ENSRNOG00000017597_tx_7"; exon_id "17_2230333_2230433_+"; exonnum "1"; txlen "770";
17	sraer114_es	exon	2230334	2230625	1.38574258105459	+	.	gene_id "ENSRNOG00000017597"; transcript_id "ENSRNOG00000017597_tx_5"; exon_id "17_2230334_2230625_+"; exonnum "1"; txlen "961";
17	ensembl	exon	2231628	2231765	0	+	.	gene_id "ENSRNOG00000017597"; gene_version "8"; transcript_id "ENSRNOT00000023685"; transcript_version "8"; exon_number "6"; gene_name "Fbp1"; gene_source "ensembl"; gene_biotype "protein_coding"; transcript_name "Fbp1-201"; transcript_source "ensembl"; transcript_biotype "protein_coding"; exon_id "ENSRNOE00000169160"; exon_version "3"; tag "Ensembl_canonical";
17	ensembl	CDS	2231628	2231765	0	+	0	gene_id "ENSRNOG00000017597"; gene_version "8"; transcript_id "ENSRNOT00000023685"; transcript_version "8"; exon_number "6"; gene_name "Fbp1"; gene_source "ensembl"; gene_biotype "protein_coding"; transcript_name "Fbp1-201"; transcript_source "ensembl"; transcript_biotype "protein_coding"; protein_id "ENSRNOP00000023685"; protein_version "6"; tag "Ensembl_canonical";
17	ENSEMBL114_rn	exon	2231628	2231765	4.26051873368669	+	.	gene_id "ENSRNOG00000017597"; transcript_id "ENSRNOG00000017597_tx_1"; exon_id "17_2231628_2231765_+"; exonnum "5"; txlen "1151";
17	ENSEMBL114_rn	exon	2231628	2231765	2.1852612591886	+	.	gene_id "ENSRNOG00000017597"; transcript_id "ENSRNOG00000017597_tx_3"; exon_id "17_2231628_2231765_+"; exonnum "3"; txlen "981";
17	ENSEMBL114_rn	exon	2231628	2231765	1.90813917025796	+	.	gene_id "ENSRNOG00000017597"; transcript_id "ENSRNOG00000017597_tx_4"; exon_id "17_2231628_2231765_+"; exonnum "5"; txlen "1211";
17	ENSEMBL114_rn	exon	2231628	2231765	1.38574258105459	+	.	gene_id "ENSRNOG00000017597"; transcript_id "ENSRNOG00000017597_tx_5"; exon_id "17_2231628_2231765_+"; exonnum "2"; txlen "961";
17	ENSEMBL114_rn	exon	2231628	2231765	0.329250489255358	+	.	gene_id "ENSRNOG00000017597"; transcript_id "ENSRNOG00000017597_tx_7"; exon_id "17_2231628_2231765_+"; exonnum "2"; txlen "770";
17	ENSEMBL114_rn	exon	2231628	2231765	0.0106041087116014	+	.	gene_id "ENSRNOG00000017597"; transcript_id "ENSRNOG00000017597_tx_8"; exon_id "17_2231628_2231765_+"; exonnum "6"; txlen "1405";
17	ENSEMBL114_rn	exon	2231628	2231765	0.0106041087116014	+	.	gene_id "ENSRNOG00000017597"; transcript_id "ENSRNOG00000017597_tx_9"; exon_id "17_2231628_2231765_+"; exonnum "6"; txlen "1386";
17	ensembl	exon	2233271	2233390	0	+	.	gene_id "ENSRNOG00000017597"; gene_version "8"; transcript_id "ENSRNOT00000023685"; transcript_version "8"; exon_number "7"; gene_name "Fbp1"; gene_source "ensembl"; gene_biotype "protein_coding"; transcript_name "Fbp1-201"; transcript_source "ensembl"; transcript_biotype "protein_coding"; exon_id "ENSRNOE00000532933"; exon_version "2"; tag "Ensembl_canonical";
17	ensembl	CDS	2233271	2233390	0	+	0	gene_id "ENSRNOG00000017597"; gene_version "8"; transcript_id "ENSRNOT00000023685"; transcript_version "8"; exon_number "7"; gene_name "Fbp1"; gene_source "ensembl"; gene_biotype "protein_coding"; transcript_name "Fbp1-201"; transcript_source "ensembl"; transcript_biotype "protein_coding"; protein_id "ENSRNOP00000023685"; protein_version "6"; tag "Ensembl_canonical";
17	ENSEMBL114_rn	exon	2233271	2233390	4.26051873368669	+	.	gene_id "ENSRNOG00000017597"; transcript_id "ENSRNOG00000017597_tx_1"; exon_id "17_2233271_2233390_+"; exonnum "6"; txlen "1151";
17	ENSEMBL114_rn	exon	2233271	2233390	2.1852612591886	+	.	gene_id "ENSRNOG00000017597"; transcript_id "ENSRNOG00000017597_tx_3"; exon_id "17_2233271_2233390_+"; exonnum "4"; txlen "981";
17	ENSEMBL114_rn	exon	2233271	2233390	1.90813917025796	+	.	gene_id "ENSRNOG00000017597"; transcript_id "ENSRNOG00000017597_tx_4"; exon_id "17_2233271_2233390_+"; exonnum "6"; txlen "1211";
17	ENSEMBL114_rn	exon	2233271	2233390	1.38574258105459	+	.	gene_id "ENSRNOG00000017597"; transcript_id "ENSRNOG00000017597_tx_5"; exon_id "17_2233271_2233390_+"; exonnum "3"; txlen "961";
17	ENSEMBL114_rn	exon	2233271	2233390	0.329250489255358	+	.	gene_id "ENSRNOG00000017597"; transcript_id "ENSRNOG00000017597_tx_7"; exon_id "17_2233271_2233390_+"; exonnum "3"; txlen "770";
17	ENSEMBL114_rn	exon	2233271	2233390	0.0106041087116014	+	.	gene_id "ENSRNOG00000017597"; transcript_id "ENSRNOG00000017597_tx_8"; exon_id "17_2233271_2233390_+"; exonnum "7"; txlen "1405";
17	ENSEMBL114_rn	exon	2233271	2233390	0.0106041087116014	+	.	gene_id "ENSRNOG00000017597"; transcript_id "ENSRNOG00000017597_tx_9"; exon_id "17_2233271_2233390_+"; exonnum "7"; txlen "1386";
17	sraer114_es	exon	2233840	2233987	3.84737024444652	+	.	gene_id "ENSRNOG00000017597"; transcript_id "ENSRNOG00000017597_tx_2"; exon_id "17_2233840_2233987_+"; exonnum "1"; txlen "559";
17	ensembl	CDS	2235336	2235599	0	+	0	gene_id "ENSRNOG00000017597"; gene_version "8"; transcript_id "ENSRNOT00000023685"; transcript_version "8"; exon_number "8"; gene_name "Fbp1"; gene_source "ensembl"; gene_biotype "protein_coding"; transcript_name "Fbp1-201"; transcript_source "ensembl"; transcript_biotype "protein_coding"; protein_id "ENSRNOP00000023685"; protein_version "6"; tag "Ensembl_canonical";
17	ensembl	exon	2235336	2235746	0	+	.	gene_id "ENSRNOG00000017597"; gene_version "8"; transcript_id "ENSRNOT00000023685"; transcript_version "8"; exon_number "8"; gene_name "Fbp1"; gene_source "ensembl"; gene_biotype "protein_coding"; transcript_name "Fbp1-201"; transcript_source "ensembl"; transcript_biotype "protein_coding"; exon_id "ENSRNOE00000169297"; exon_version "6"; tag "Ensembl_canonical";
17	ENSEMBL114_rn	exon	2235336	2235746	4.26051873368669	+	.	gene_id "ENSRNOG00000017597"; transcript_id "ENSRNOG00000017597_tx_1"; exon_id "17_2235336_2235746_+"; exonnum "7"; txlen "1151";
17	ENSEMBL114_rn	exon	2235336	2235746	3.84737024444652	+	.	gene_id "ENSRNOG00000017597"; transcript_id "ENSRNOG00000017597_tx_2"; exon_id "17_2235336_2235746_+"; exonnum "2"; txlen "559";
17	ENSEMBL114_rn	exon	2235336	2235746	2.1852612591886	+	.	gene_id "ENSRNOG00000017597"; transcript_id "ENSRNOG00000017597_tx_3"; exon_id "17_2235336_2235746_+"; exonnum "5"; txlen "981";
17	ENSEMBL114_rn	exon	2235336	2235746	1.90813917025796	+	.	gene_id "ENSRNOG00000017597"; transcript_id "ENSRNOG00000017597_tx_4"; exon_id "17_2235336_2235746_+"; exonnum "7"; txlen "1211";
17	ENSEMBL114_rn	exon	2235336	2235746	1.38574258105459	+	.	gene_id "ENSRNOG00000017597"; transcript_id "ENSRNOG00000017597_tx_5"; exon_id "17_2235336_2235746_+"; exonnum "4"; txlen "961";
17	ENSEMBL114_rn	exon	2235336	2235746	0.329250489255358	+	.	gene_id "ENSRNOG00000017597"; transcript_id "ENSRNOG00000017597_tx_7"; exon_id "17_2235336_2235746_+"; exonnum "4"; txlen "770";
17	ENSEMBL114_rn	exon	2235336	2235746	0.0106041087116014	+	.	gene_id "ENSRNOG00000017597"; transcript_id "ENSRNOG00000017597_tx_8"; exon_id "17_2235336_2235746_+"; exonnum "8"; txlen "1405";
17	ENSEMBL114_rn	exon	2235336	2235746	0.0106041087116014	+	.	gene_id "ENSRNOG00000017597"; transcript_id "ENSRNOG00000017597_tx_9"; exon_id "17_2235336_2235746_+"; exonnum "8"; txlen "1386";
17	ensembl	stop_codon	2235600	2235602	0	+	0	gene_id "ENSRNOG00000017597"; gene_version "8"; transcript_id "ENSRNOT00000023685"; transcript_version "8"; exon_number "8"; gene_name "Fbp1"; gene_source "ensembl"; gene_biotype "protein_coding"; transcript_name "Fbp1-201"; transcript_source "ensembl"; transcript_biotype "protein_coding"; tag "Ensembl_canonical";
17	ensembl	three_prime_utr	2235603	2235746	0	+	.	gene_id "ENSRNOG00000017597"; gene_version "8"; transcript_id "ENSRNOT00000023685"; transcript_version "8"; gene_name "Fbp1"; gene_source "ensembl"; gene_biotype "protein_coding"; transcript_name "Fbp1-201"; transcript_source "ensembl"; transcript_biotype "protein_coding"; tag "Ensembl_canonical";
17	ensembl	five_prime_utr	2241975	2242069	0	+	.	gene_id "ENSRNOG00000017637"; gene_version "7"; transcript_id "ENSRNOT00000023865"; transcript_version "5"; gene_name "Fbp2"; gene_source "ensembl"; gene_biotype "protein_coding"; transcript_name "Fbp2-201"; transcript_source "ensembl"; transcript_biotype "protein_coding"; tag "Ensembl_canonical";
17	ensembl	exon	2241975	2242239	0	+	.	gene_id "ENSRNOG00000017637"; gene_version "7"; transcript_id "ENSRNOT00000023865"; transcript_version "5"; exon_number "1"; gene_name "Fbp2"; gene_source "ensembl"; gene_biotype "protein_coding"; transcript_name "Fbp2-201"; transcript_source "ensembl"; transcript_biotype "protein_coding"; exon_id "ENSRNOE00000264002"; exon_version "4"; tag "Ensembl_canonical";
17	ENSEMBL114_rn	exon	2241975	2242239	21.7991412843898	+	.	gene_id "ENSRNOG00000017637"; transcript_id "ENSRNOG00000017637_tx_2"; exon_id "17_2241975_2242239_+"; exonnum "1"; txlen "1814";
17	ENSEMBL114_rn	exon	2241975	2242239	0.0224523604825311	+	.	gene_id "ENSRNOG00000017637"; transcript_id "ENSRNOG00000017637_tx_3"; exon_id "17_2241975_2242239_+"; exonnum "1"; txlen "1887";
17	ensembl	gene	2241975	2259366	0	+	.	gene_id "ENSRNOG00000017637"; gene_version "7"; gene_name "Fbp2"; gene_source "ensembl"; gene_biotype "protein_coding";
17	ensembl	transcript	2241975	2259366	0	+	.	gene_id "ENSRNOG00000017637"; gene_version "7"; transcript_id "ENSRNOT00000023865"; transcript_version "5"; gene_name "Fbp2"; gene_source "ensembl"; gene_biotype "protein_coding"; transcript_name "Fbp2-201"; transcript_source "ensembl"; transcript_biotype "protein_coding"; tag "Ensembl_canonical";
17	ensembl	start_codon	2242070	2242072	0	+	0	gene_id "ENSRNOG00000017637"; gene_version "7"; transcript_id "ENSRNOT00000023865"; transcript_version "5"; exon_number "1"; gene_name "Fbp2"; gene_source "ensembl"; gene_biotype "protein_coding"; transcript_name "Fbp2-201"; transcript_source "ensembl"; transcript_biotype "protein_coding"; tag "Ensembl_canonical";
17	ensembl	CDS	2242070	2242239	0	+	0	gene_id "ENSRNOG00000017637"; gene_version "7"; transcript_id "ENSRNOT00000023865"; transcript_version "5"; exon_number "1"; gene_name "Fbp2"; gene_source "ensembl"; gene_biotype "protein_coding"; transcript_name "Fbp2-201"; transcript_source "ensembl"; transcript_biotype "protein_coding"; protein_id "ENSRNOP00000023865"; protein_version "2"; tag "Ensembl_canonical";
17	ensembl	exon	2243746	2243908	0	+	.	gene_id "ENSRNOG00000017637"; gene_version "7"; transcript_id "ENSRNOT00000023865"; transcript_version "5"; exon_number "2"; gene_name "Fbp2"; gene_source "ensembl"; gene_biotype "protein_coding"; transcript_name "Fbp2-201"; transcript_source "ensembl"; transcript_biotype "protein_coding"; exon_id "ENSRNOE00000263997"; exon_version "1"; tag "Ensembl_canonical";
17	ensembl	CDS	2243746	2243908	0	+	1	gene_id "ENSRNOG00000017637"; gene_version "7"; transcript_id "ENSRNOT00000023865"; transcript_version "5"; exon_number "2"; gene_name "Fbp2"; gene_source "ensembl"; gene_biotype "protein_coding"; transcript_name "Fbp2-201"; transcript_source "ensembl"; transcript_biotype "protein_coding"; protein_id "ENSRNOP00000023865"; protein_version "2"; tag "Ensembl_canonical";
17	ENSEMBL114_rn	exon	2243746	2243908	21.7991412843898	+	.	gene_id "ENSRNOG00000017637"; transcript_id "ENSRNOG00000017637_tx_2"; exon_id "17_2243746_2243908_+"; exonnum "2"; txlen "1814";
17	ENSEMBL114_rn	exon	2243746	2243908	0.0224523604825311	+	.	gene_id "ENSRNOG00000017637"; transcript_id "ENSRNOG00000017637_tx_3"; exon_id "17_2243746_2243908_+"; exonnum "2"; txlen "1887";
17	ensembl	exon	2245845	2245937	0	+	.	gene_id "ENSRNOG00000017637"; gene_version "7"; transcript_id "ENSRNOT00000023865"; transcript_version "5"; exon_number "3"; gene_name "Fbp2"; gene_source "ensembl"; gene_biotype "protein_coding"; transcript_name "Fbp2-201"; transcript_source "ensembl"; transcript_biotype "protein_coding"; exon_id "ENSRNOE00000169824"; exon_version "1"; tag "Ensembl_canonical";
17	ensembl	CDS	2245845	2245937	0	+	0	gene_id "ENSRNOG00000017637"; gene_version "7"; transcript_id "ENSRNOT00000023865"; transcript_version "5"; exon_number "3"; gene_name "Fbp2"; gene_source "ensembl"; gene_biotype "protein_coding"; transcript_name "Fbp2-201"; transcript_source "ensembl"; transcript_biotype "protein_coding"; protein_id "ENSRNOP00000023865"; protein_version "2"; tag "Ensembl_canonical";
17	ENSEMBL114_rn	exon	2245845	2245937	21.7991412843898	+	.	gene_id "ENSRNOG00000017637"; transcript_id "ENSRNOG00000017637_tx_2"; exon_id "17_2245845_2245937_+"; exonnum "3"; txlen "1814";
17	ENSEMBL114_rn	exon	2245845	2245937	0.0224523604825311	+	.	gene_id "ENSRNOG00000017637"; transcript_id "ENSRNOG00000017637_tx_3"; exon_id "17_2245845_2245937_+"; exonnum "3"; txlen "1887";
17	ensembl	exon	2249824	2249964	0	+	.	gene_id "ENSRNOG00000017637"; gene_version "7"; transcript_id "ENSRNOT00000023865"; transcript_version "5"; exon_number "4"; gene_name "Fbp2"; gene_source "ensembl"; gene_biotype "protein_coding"; transcript_name "Fbp2-201"; transcript_source "ensembl"; transcript_biotype "protein_coding"; exon_id "ENSRNOE00000169963"; exon_version "1"; tag "Ensembl_canonical";
17	ensembl	CDS	2249824	2249964	0	+	0	gene_id "ENSRNOG00000017637"; gene_version "7"; transcript_id "ENSRNOT00000023865"; transcript_version "5"; exon_number "4"; gene_name "Fbp2"; gene_source "ensembl"; gene_biotype "protein_coding"; transcript_name "Fbp2-201"; transcript_source "ensembl"; transcript_biotype "protein_coding"; protein_id "ENSRNOP00000023865"; protein_version "2"; tag "Ensembl_canonical";
17	ENSEMBL114_rn	exon	2249824	2249964	21.7991412843898	+	.	gene_id "ENSRNOG00000017637"; transcript_id "ENSRNOG00000017637_tx_2"; exon_id "17_2249824_2249964_+"; exonnum "4"; txlen "1814";
17	ENSEMBL114_rn	exon	2249824	2249964	0.0224523604825311	+	.	gene_id "ENSRNOG00000017637"; transcript_id "ENSRNOG00000017637_tx_3"; exon_id "17_2249824_2249964_+"; exonnum "4"; txlen "1887";
17	ensembl	exon	2254982	2255119	0	+	.	gene_id "ENSRNOG00000017637"; gene_version "7"; transcript_id "ENSRNOT00000023865"; transcript_version "5"; exon_number "5"; gene_name "Fbp2"; gene_source "ensembl"; gene_biotype "protein_coding"; transcript_name "Fbp2-201"; transcript_source "ensembl"; transcript_biotype "protein_coding"; exon_id "ENSRNOE00000170114"; exon_version "1"; tag "Ensembl_canonical";
17	ensembl	CDS	2254982	2255119	0	+	0	gene_id "ENSRNOG00000017637"; gene_version "7"; transcript_id "ENSRNOT00000023865"; transcript_version "5"; exon_number "5"; gene_name "Fbp2"; gene_source "ensembl"; gene_biotype "protein_coding"; transcript_name "Fbp2-201"; transcript_source "ensembl"; transcript_biotype "protein_coding"; protein_id "ENSRNOP00000023865"; protein_version "2"; tag "Ensembl_canonical";
17	ENSEMBL114_rn	exon	2254982	2255119	21.7991412843898	+	.	gene_id "ENSRNOG00000017637"; transcript_id "ENSRNOG00000017637_tx_2"; exon_id "17_2254982_2255119_+"; exonnum "5"; txlen "1814";
17	ENSEMBL114_rn	exon	2254982	2255119	0.0224523604825311	+	.	gene_id "ENSRNOG00000017637"; transcript_id "ENSRNOG00000017637_tx_3"; exon_id "17_2254982_2255119_+"; exonnum "5"; txlen "1887";
17	sraer114_mid	exon	2255205	2255713	21.7991412843898	+	.	gene_id "ENSRNOG00000017637"; transcript_id "ENSRNOG00000017637_tx_2"; exon_id "17_2255205_2255713_+"; exonnum "6"; txlen "1814";
17	sraer114_mid	exon	2255205	2255713	0.0224523604825311	+	.	gene_id "ENSRNOG00000017637"; transcript_id "ENSRNOG00000017637_tx_3"; exon_id "17_2255205_2255713_+"; exonnum "6"; txlen "1887";
17	sraer114_mid	exon	2255797	2255869	0.0224523604825311	+	.	gene_id "ENSRNOG00000017637"; transcript_id "ENSRNOG00000017637_tx_3"; exon_id "17_2255797_2255869_+"; exonnum "7"; txlen "1887";
17	ensembl	exon	2256560	2256679	0	+	.	gene_id "ENSRNOG00000017637"; gene_version "7"; transcript_id "ENSRNOT00000023865"; transcript_version "5"; exon_number "6"; gene_name "Fbp2"; gene_source "ensembl"; gene_biotype "protein_coding"; transcript_name "Fbp2-201"; transcript_source "ensembl"; transcript_biotype "protein_coding"; exon_id "ENSRNOE00000170269"; exon_version "1"; tag "Ensembl_canonical";
17	ensembl	CDS	2256560	2256679	0	+	0	gene_id "ENSRNOG00000017637"; gene_version "7"; transcript_id "ENSRNOT00000023865"; transcript_version "5"; exon_number "6"; gene_name "Fbp2"; gene_source "ensembl"; gene_biotype "protein_coding"; transcript_name "Fbp2-201"; transcript_source "ensembl"; transcript_biotype "protein_coding"; protein_id "ENSRNOP00000023865"; protein_version "2"; tag "Ensembl_canonical";
17	ENSEMBL114_rn	exon	2256560	2256679	21.7991412843898	+	.	gene_id "ENSRNOG00000017637"; transcript_id "ENSRNOG00000017637_tx_2"; exon_id "17_2256560_2256679_+"; exonnum "7"; txlen "1814";
17	ENSEMBL114_rn	exon	2256560	2256679	0.0224523604825311	+	.	gene_id "ENSRNOG00000017637"; transcript_id "ENSRNOG00000017637_tx_3"; exon_id "17_2256560_2256679_+"; exonnum "8"; txlen "1887";
17	ensembl	CDS	2258982	2259173	0	+	0	gene_id "ENSRNOG00000017637"; gene_version "7"; transcript_id "ENSRNOT00000023865"; transcript_version "5"; exon_number "7"; gene_name "Fbp2"; gene_source "ensembl"; gene_biotype "protein_coding"; transcript_name "Fbp2-201"; transcript_source "ensembl"; transcript_biotype "protein_coding"; protein_id "ENSRNOP00000023865"; protein_version "2"; tag "Ensembl_canonical";
17	ensembl	exon	2258982	2259366	0	+	.	gene_id "ENSRNOG00000017637"; gene_version "7"; transcript_id "ENSRNOT00000023865"; transcript_version "5"; exon_number "7"; gene_name "Fbp2"; gene_source "ensembl"; gene_biotype "protein_coding"; transcript_name "Fbp2-201"; transcript_source "ensembl"; transcript_biotype "protein_coding"; exon_id "ENSRNOE00000170454"; exon_version "6"; tag "Ensembl_canonical";
17	ENSEMBL114_rn	exon	2258982	2259366	21.7991412843898	+	.	gene_id "ENSRNOG00000017637"; transcript_id "ENSRNOG00000017637_tx_2"; exon_id "17_2258982_2259366_+"; exonnum "8"; txlen "1814";
17	ENSEMBL114_rn	exon	2258982	2259366	0.0224523604825311	+	.	gene_id "ENSRNOG00000017637"; transcript_id "ENSRNOG00000017637_tx_3"; exon_id "17_2258982_2259366_+"; exonnum "9"; txlen "1887";
17	ensembl	stop_codon	2259174	2259176	0	+	0	gene_id "ENSRNOG00000017637"; gene_version "7"; transcript_id "ENSRNOT00000023865"; transcript_version "5"; exon_number "7"; gene_name "Fbp2"; gene_source "ensembl"; gene_biotype "protein_coding"; transcript_name "Fbp2-201"; transcript_source "ensembl"; transcript_biotype "protein_coding"; tag "Ensembl_canonical";
17	ensembl	three_prime_utr	2259177	2259366	0	+	.	gene_id "ENSRNOG00000017637"; gene_version "7"; transcript_id "ENSRNOT00000023865"; transcript_version "5"; gene_name "Fbp2"; gene_source "ensembl"; gene_biotype "protein_coding"; transcript_name "Fbp2-201"; transcript_source "ensembl"; transcript_biotype "protein_coding"; tag "Ensembl_canonical";
17	ensembl	five_prime_utr	2274790	2274836	0	+	.	gene_id "ENSRNOG00000065205"; gene_version "2"; transcript_id "ENSRNOT00000102571"; transcript_version "2"; gene_source "ensembl"; gene_biotype "protein_coding"; transcript_source "ensembl"; transcript_biotype "protein_coding"; tag "Ensembl_canonical";
17	ensembl	exon	2274790	2274914	0	+	.	gene_id "ENSRNOG00000065205"; gene_version "2"; transcript_id "ENSRNOT00000102571"; transcript_version "2"; exon_number "1"; gene_source "ensembl"; gene_biotype "protein_coding"; transcript_source "ensembl"; transcript_biotype "protein_coding"; exon_id "ENSRNOE00000599882"; exon_version "2"; tag "Ensembl_canonical";
17	ensembl	gene	2274790	2299620	0	+	.	gene_id "ENSRNOG00000065205"; gene_version "2"; gene_source "ensembl"; gene_biotype "protein_coding";
17	ensembl	transcript	2274790	2299620	0	+	.	gene_id "ENSRNOG00000065205"; gene_version "2"; transcript_id "ENSRNOT00000102571"; transcript_version "2"; gene_source "ensembl"; gene_biotype "protein_coding"; transcript_source "ensembl"; transcript_biotype "protein_coding"; tag "Ensembl_canonical";
17	ensembl	five_prime_utr	2274795	2274836	0	+	.	gene_id "ENSRNOG00000065205"; gene_version "2"; transcript_id "ENSRNOT00000137451"; transcript_version "1"; gene_source "ensembl"; gene_biotype "protein_coding"; transcript_source "ensembl"; transcript_biotype "protein_coding";
17	ensembl	exon	2274795	2274914	0	+	.	gene_id "ENSRNOG00000065205"; gene_version "2"; transcript_id "ENSRNOT00000137451"; transcript_version "1"; exon_number "1"; gene_source "ensembl"; gene_biotype "protein_coding"; transcript_source "ensembl"; transcript_biotype "protein_coding"; exon_id "ENSRNOE00000621426"; exon_version "2";
17	ENSEMBL114_rn	exon	2274795	2274914	5.60582105161054	+	.	gene_id "ENSRNOG00000065205"; transcript_id "ENSRNOG00000065205_tx_4"; exon_id "17_2274795_2274914_+"; exonnum "1"; txlen "923";
17	ENSEMBL114_rn	exon	2274795	2274914	0.0582645378984177	+	.	gene_id "ENSRNOG00000065205"; transcript_id "ENSRNOG00000065205_tx_5"; exon_id "17_2274795_2274914_+"; exonnum "1"; txlen "1315";
17	ENSEMBL114_rn	exon	2274795	2274914	0.0354781955551327	+	.	gene_id "ENSRNOG00000065205"; transcript_id "ENSRNOG00000065205_tx_6"; exon_id "17_2274795_2274914_+"; exonnum "1"; txlen "1318";
17	ensembl	transcript	2274795	2296520	0	+	.	gene_id "ENSRNOG00000065205"; gene_version "2"; transcript_id "ENSRNOT00000137451"; transcript_version "1"; gene_source "ensembl"; gene_biotype "protein_coding"; transcript_source "ensembl"; transcript_biotype "protein_coding";
17	ensembl	start_codon	2274837	2274839	0	+	0	gene_id "ENSRNOG00000065205"; gene_version "2"; transcript_id "ENSRNOT00000137451"; transcript_version "1"; exon_number "1"; gene_source "ensembl"; gene_biotype "protein_coding"; transcript_source "ensembl"; transcript_biotype "protein_coding";
17	ensembl	start_codon	2274837	2274839	0	+	0	gene_id "ENSRNOG00000065205"; gene_version "2"; transcript_id "ENSRNOT00000102571"; transcript_version "2"; exon_number "1"; gene_source "ensembl"; gene_biotype "protein_coding"; transcript_source "ensembl"; transcript_biotype "protein_coding"; tag "Ensembl_canonical";
17	ensembl	CDS	2274837	2274914	0	+	0	gene_id "ENSRNOG00000065205"; gene_version "2"; transcript_id "ENSRNOT00000137451"; transcript_version "1"; exon_number "1"; gene_source "ensembl"; gene_biotype "protein_coding"; transcript_source "ensembl"; transcript_biotype "protein_coding"; protein_id "ENSRNOP00000104796"; protein_version "1";
17	ensembl	CDS	2274837	2274914	0	+	0	gene_id "ENSRNOG00000065205"; gene_version "2"; transcript_id "ENSRNOT00000102571"; transcript_version "2"; exon_number "1"; gene_source "ensembl"; gene_biotype "protein_coding"; transcript_source "ensembl"; transcript_biotype "protein_coding"; protein_id "ENSRNOP00000089945"; protein_version "2"; tag "Ensembl_canonical";
17	sraer114_mid	exon	2286841	2287643	7.42579657634741	+	.	gene_id "ENSRNOG00000065205"; transcript_id "ENSRNOG00000065205_tx_3"; exon_id "17_2286841_2287643_+"; exonnum "1"; txlen "3466";
17	sraer114_mid	exon	2286841	2287643	5.60582105161054	+	.	gene_id "ENSRNOG00000065205"; transcript_id "ENSRNOG00000065205_tx_4"; exon_id "17_2286841_2287643_+"; exonnum "2"; txlen "923";
17	ensembl	five_prime_utr	2287442	2287640	0	+	.	gene_id "ENSRNOG00000065205"; gene_version "2"; transcript_id "ENSRNOT00000108202"; transcript_version "2"; gene_source "ensembl"; gene_biotype "protein_coding"; transcript_source "ensembl"; transcript_biotype "protein_coding";
17	ensembl	exon	2287442	2287643	0	+	.	gene_id "ENSRNOG00000065205"; gene_version "2"; transcript_id "ENSRNOT00000108202"; transcript_version "2"; exon_number "1"; gene_source "ensembl"; gene_biotype "protein_coding"; transcript_source "ensembl"; transcript_biotype "protein_coding"; exon_id "ENSRNOE00000770708"; exon_version "1";
17	ensembl	transcript	2287442	2299620	0	+	.	gene_id "ENSRNOG00000065205"; gene_version "2"; transcript_id "ENSRNOT00000108202"; transcript_version "2"; gene_source "ensembl"; gene_biotype "protein_coding"; transcript_source "ensembl"; transcript_biotype "protein_coding";
17	ensembl	CDS	2287641	2287643	0	+	0	gene_id "ENSRNOG00000065205"; gene_version "2"; transcript_id "ENSRNOT00000108202"; transcript_version "2"; exon_number "1"; gene_source "ensembl"; gene_biotype "protein_coding"; transcript_source "ensembl"; transcript_biotype "protein_coding"; protein_id "ENSRNOP00000097370"; protein_version "1";
17	ensembl	start_codon	2287641	2287643	0	+	0	gene_id "ENSRNOG00000065205"; gene_version "2"; transcript_id "ENSRNOT00000108202"; transcript_version "2"; exon_number "1"; gene_source "ensembl"; gene_biotype "protein_coding"; transcript_source "ensembl"; transcript_biotype "protein_coding";
17	ensembl	exon	2292353	2292479	0	+	.	gene_id "ENSRNOG00000065205"; gene_version "2"; transcript_id "ENSRNOT00000102571"; transcript_version "2"; exon_number "2"; gene_source "ensembl"; gene_biotype "protein_coding"; transcript_source "ensembl"; transcript_biotype "protein_coding"; exon_id "ENSRNOE00000748817"; exon_version "1"; tag "Ensembl_canonical";
17	ensembl	CDS	2292353	2292479	0	+	0	gene_id "ENSRNOG00000065205"; gene_version "2"; transcript_id "ENSRNOT00000102571"; transcript_version "2"; exon_number "2"; gene_source "ensembl"; gene_biotype "protein_coding"; transcript_source "ensembl"; transcript_biotype "protein_coding"; protein_id "ENSRNOP00000089945"; protein_version "2"; tag "Ensembl_canonical";
17	ENSEMBL114_rn	exon	2292353	2292479	0.0354781955551327	+	.	gene_id "ENSRNOG00000065205"; transcript_id "ENSRNOG00000065205_tx_6"; exon_id "17_2292353_2292479_+"; exonnum "2"; txlen "1318";
17	ensembl	exon	2292356	2292479	0	+	.	gene_id "ENSRNOG00000065205"; gene_version "2"; transcript_id "ENSRNOT00000108202"; transcript_version "2"; exon_number "2"; gene_source "ensembl"; gene_biotype "protein_coding"; transcript_source "ensembl"; transcript_biotype "protein_coding"; exon_id "ENSRNOE00000633799"; exon_version "1";
17	ensembl	CDS	2292356	2292479	0	+	0	gene_id "ENSRNOG00000065205"; gene_version "2"; transcript_id "ENSRNOT00000108202"; transcript_version "2"; exon_number "2"; gene_source "ensembl"; gene_biotype "protein_coding"; transcript_source "ensembl"; transcript_biotype "protein_coding"; protein_id "ENSRNOP00000097370"; protein_version "1";
17	ensembl	exon	2292356	2292479	0	+	.	gene_id "ENSRNOG00000065205"; gene_version "2"; transcript_id "ENSRNOT00000137451"; transcript_version "1"; exon_number "2"; gene_source "ensembl"; gene_biotype "protein_coding"; transcript_source "ensembl"; transcript_biotype "protein_coding"; exon_id "ENSRNOE00000633799"; exon_version "1";
17	ensembl	CDS	2292356	2292479	0	+	0	gene_id "ENSRNOG00000065205"; gene_version "2"; transcript_id "ENSRNOT00000137451"; transcript_version "1"; exon_number "2"; gene_source "ensembl"; gene_biotype "protein_coding"; transcript_source "ensembl"; transcript_biotype "protein_coding"; protein_id "ENSRNOP00000104796"; protein_version "1";
17	ENSEMBL114_rn	exon	2292356	2292479	7.42579657634741	+	.	gene_id "ENSRNOG00000065205"; transcript_id "ENSRNOG00000065205_tx_3"; exon_id "17_2292356_2292479_+"; exonnum "2"; txlen "3466";
17	ENSEMBL114_rn	exon	2292356	2292479	0.0582645378984177	+	.	gene_id "ENSRNOG00000065205"; transcript_id "ENSRNOG00000065205_tx_5"; exon_id "17_2292356_2292479_+"; exonnum "2"; txlen "1315";
17	ensembl	exon	2292674	2292734	0	+	.	gene_id "ENSRNOG00000065205"; gene_version "2"; transcript_id "ENSRNOT00000108202"; transcript_version "2"; exon_number "3"; gene_source "ensembl"; gene_biotype "protein_coding"; transcript_source "ensembl"; transcript_biotype "protein_coding"; exon_id "ENSRNOE00000624784"; exon_version "1";
17	ensembl	CDS	2292674	2292734	0	+	2	gene_id "ENSRNOG00000065205"; gene_version "2"; transcript_id "ENSRNOT00000108202"; transcript_version "2"; exon_number "3"; gene_source "ensembl"; gene_biotype "protein_coding"; transcript_source "ensembl"; transcript_biotype "protein_coding"; protein_id "ENSRNOP00000097370"; protein_version "1";
17	ensembl	exon	2292674	2292734	0	+	.	gene_id "ENSRNOG00000065205"; gene_version "2"; transcript_id "ENSRNOT00000137451"; transcript_version "1"; exon_number "3"; gene_source "ensembl"; gene_biotype "protein_coding"; transcript_source "ensembl"; transcript_biotype "protein_coding"; exon_id "ENSRNOE00000624784"; exon_version "1";
17	ensembl	CDS	2292674	2292734	0	+	2	gene_id "ENSRNOG00000065205"; gene_version "2"; transcript_id "ENSRNOT00000137451"; transcript_version "1"; exon_number "3"; gene_source "ensembl"; gene_biotype "protein_coding"; transcript_source "ensembl"; transcript_biotype "protein_coding"; protein_id "ENSRNOP00000104796"; protein_version "1";
17	ensembl	exon	2292674	2292734	0	+	.	gene_id "ENSRNOG00000065205"; gene_version "2"; transcript_id "ENSRNOT00000102571"; transcript_version "2"; exon_number "3"; gene_source "ensembl"; gene_biotype "protein_coding"; transcript_source "ensembl"; transcript_biotype "protein_coding"; exon_id "ENSRNOE00000624784"; exon_version "1"; tag "Ensembl_canonical";
17	ensembl	CDS	2292674	2292734	0	+	2	gene_id "ENSRNOG00000065205"; gene_version "2"; transcript_id "ENSRNOT00000102571"; transcript_version "2"; exon_number "3"; gene_source "ensembl"; gene_biotype "protein_coding"; transcript_source "ensembl"; transcript_biotype "protein_coding"; protein_id "ENSRNOP00000089945"; protein_version "2"; tag "Ensembl_canonical";
17	ENSEMBL114_rn	exon	2292674	2292734	7.42579657634741	+	.	gene_id "ENSRNOG00000065205"; transcript_id "ENSRNOG00000065205_tx_3"; exon_id "17_2292674_2292734_+"; exonnum "3"; txlen "3466";
17	ENSEMBL114_rn	exon	2292674	2292734	0.0582645378984177	+	.	gene_id "ENSRNOG00000065205"; transcript_id "ENSRNOG00000065205_tx_5"; exon_id "17_2292674_2292734_+"; exonnum "3"; txlen "1315";
17	ENSEMBL114_rn	exon	2292674	2292734	0.0354781955551327	+	.	gene_id "ENSRNOG00000065205"; transcript_id "ENSRNOG00000065205_tx_6"; exon_id "17_2292674_2292734_+"; exonnum "3"; txlen "1318";
17	ensembl	exon	2293959	2294384	0	+	.	gene_id "ENSRNOG00000065205"; gene_version "2"; transcript_id "ENSRNOT00000137451"; transcript_version "1"; exon_number "4"; gene_source "ensembl"; gene_biotype "protein_coding"; transcript_source "ensembl"; transcript_biotype "protein_coding"; exon_id "ENSRNOE00000581940"; exon_version "2";
17	ensembl	CDS	2293959	2294384	0	+	1	gene_id "ENSRNOG00000065205"; gene_version "2"; transcript_id "ENSRNOT00000137451"; transcript_version "1"; exon_number "4"; gene_source "ensembl"; gene_biotype "protein_coding"; transcript_source "ensembl"; transcript_biotype "protein_coding"; protein_id "ENSRNOP00000104796"; protein_version "1";
17	ENSEMBL114_rn	exon	2293959	2294384	7.42579657634741	+	.	gene_id "ENSRNOG00000065205"; transcript_id "ENSRNOG00000065205_tx_3"; exon_id "17_2293959_2294384_+"; exonnum "4"; txlen "3466";
17	ensembl	CDS	2293959	2295516	0	+	1	gene_id "ENSRNOG00000065205"; gene_version "2"; transcript_id "ENSRNOT00000108202"; transcript_version "2"; exon_number "4"; gene_source "ensembl"; gene_biotype "protein_coding"; transcript_source "ensembl"; transcript_biotype "protein_coding"; protein_id "ENSRNOP00000097370"; protein_version "1";
17	ensembl	CDS	2293959	2295516	0	+	1	gene_id "ENSRNOG00000065205"; gene_version "2"; transcript_id "ENSRNOT00000102571"; transcript_version "2"; exon_number "4"; gene_source "ensembl"; gene_biotype "protein_coding"; transcript_source "ensembl"; transcript_biotype "protein_coding"; protein_id "ENSRNOP00000089945"; protein_version "2"; tag "Ensembl_canonical";
17	ensembl	exon	2293959	2299620	0	+	.	gene_id "ENSRNOG00000065205"; gene_version "2"; transcript_id "ENSRNOT00000108202"; transcript_version "2"; exon_number "4"; gene_source "ensembl"; gene_biotype "protein_coding"; transcript_source "ensembl"; transcript_biotype "protein_coding"; exon_id "ENSRNOE00000614657"; exon_version "2";
17	ensembl	exon	2293959	2299620	0	+	.	gene_id "ENSRNOG00000065205"; gene_version "2"; transcript_id "ENSRNOT00000102571"; transcript_version "2"; exon_number "4"; gene_source "ensembl"; gene_biotype "protein_coding"; transcript_source "ensembl"; transcript_biotype "protein_coding"; exon_id "ENSRNOE00000614657"; exon_version "2"; tag "Ensembl_canonical";
17	ensembl	CDS	2294469	2295516	0	+	1	gene_id "ENSRNOG00000065205"; gene_version "2"; transcript_id "ENSRNOT00000137451"; transcript_version "1"; exon_number "5"; gene_source "ensembl"; gene_biotype "protein_coding"; transcript_source "ensembl"; transcript_biotype "protein_coding"; protein_id "ENSRNOP00000104796"; protein_version "1";
17	ensembl	exon	2294469	2296520	0	+	.	gene_id "ENSRNOG00000065205"; gene_version "2"; transcript_id "ENSRNOT00000137451"; transcript_version "1"; exon_number "5"; gene_source "ensembl"; gene_biotype "protein_coding"; transcript_source "ensembl"; transcript_biotype "protein_coding"; exon_id "ENSRNOE00000807860"; exon_version "1";
17	ENSEMBL114_rn	exon	2294469	2296520	7.42579657634741	+	.	gene_id "ENSRNOG00000065205"; transcript_id "ENSRNOG00000065205_tx_3"; exon_id "17_2294469_2296520_+"; exonnum "5"; txlen "3466";
17	ensembl	stop_codon	2295517	2295519	0	+	0	gene_id "ENSRNOG00000065205"; gene_version "2"; transcript_id "ENSRNOT00000108202"; transcript_version "2"; exon_number "4"; gene_source "ensembl"; gene_biotype "protein_coding"; transcript_source "ensembl"; transcript_biotype "protein_coding";
17	ensembl	stop_codon	2295517	2295519	0	+	0	gene_id "ENSRNOG00000065205"; gene_version "2"; transcript_id "ENSRNOT00000137451"; transcript_version "1"; exon_number "5"; gene_source "ensembl"; gene_biotype "protein_coding"; transcript_source "ensembl"; transcript_biotype "protein_coding";
17	ensembl	stop_codon	2295517	2295519	0	+	0	gene_id "ENSRNOG00000065205"; gene_version "2"; transcript_id "ENSRNOT00000102571"; transcript_version "2"; exon_number "4"; gene_source "ensembl"; gene_biotype "protein_coding"; transcript_source "ensembl"; transcript_biotype "protein_coding"; tag "Ensembl_canonical";
17	ensembl	three_prime_utr	2295520	2296520	0	+	.	gene_id "ENSRNOG00000065205"; gene_version "2"; transcript_id "ENSRNOT00000137451"; transcript_version "1"; gene_source "ensembl"; gene_biotype "protein_coding"; transcript_source "ensembl"; transcript_biotype "protein_coding";
17	ensembl	three_prime_utr	2295520	2299620	0	+	.	gene_id "ENSRNOG00000065205"; gene_version "2"; transcript_id "ENSRNOT00000108202"; transcript_version "2"; gene_source "ensembl"; gene_biotype "protein_coding"; transcript_source "ensembl"; transcript_biotype "protein_coding";
17	ensembl	three_prime_utr	2295520	2299620	0	+	.	gene_id "ENSRNOG00000065205"; gene_version "2"; transcript_id "ENSRNOT00000102571"; transcript_version "2"; gene_source "ensembl"; gene_biotype "protein_coding"; transcript_source "ensembl"; transcript_biotype "protein_coding"; tag "Ensembl_canonical";
17	sraer114_mid	exon	2306174	2306330	0.0582645378984177	+	.	gene_id "ENSRNOG00000065205"; transcript_id "ENSRNOG00000065205_tx_5"; exon_id "17_2306174_2306330_+"; exonnum "4"; txlen "1315";
17	sraer114_mid	exon	2306174	2306330	0.0354781955551327	+	.	gene_id "ENSRNOG00000065205"; transcript_id "ENSRNOG00000065205_tx_6"; exon_id "17_2306174_2306330_+"; exonnum "4"; txlen "1318";
17	sraer114_mid	exon	2326265	2326388	0.0582645378984177	+	.	gene_id "ENSRNOG00000065205"; transcript_id "ENSRNOG00000065205_tx_5"; exon_id "17_2326265_2326388_+"; exonnum "5"; txlen "1315";
17	sraer114_mid	exon	2326265	2326388	0.0354781955551327	+	.	gene_id "ENSRNOG00000065205"; transcript_id "ENSRNOG00000065205_tx_6"; exon_id "17_2326265_2326388_+"; exonnum "5"; txlen "1318";
17	sraer114_mid	exon	2326589	2326649	0.0582645378984177	+	.	gene_id "ENSRNOG00000065205"; transcript_id "ENSRNOG00000065205_tx_5"; exon_id "17_2326589_2326649_+"; exonnum "6"; txlen "1315";
17	sraer114_mid	exon	2326589	2326649	0.0354781955551327	+	.	gene_id "ENSRNOG00000065205"; transcript_id "ENSRNOG00000065205_tx_6"; exon_id "17_2326589_2326649_+"; exonnum "6"; txlen "1318";
17	sraer114_ss	exon	2327887	2328554	0.0582645378984177	+	.	gene_id "ENSRNOG00000065205"; transcript_id "ENSRNOG00000065205_tx_5"; exon_id "17_2327887_2328554_+"; exonnum "7"; txlen "1315";
17	sraer114_ss	exon	2327887	2328554	0.0354781955551327	+	.	gene_id "ENSRNOG00000065205"; transcript_id "ENSRNOG00000065205_tx_6"; exon_id "17_2327887_2328554_+"; exonnum "7"; txlen "1318";
17	ensembl	exon	2332615	2333881	0	+	.	gene_id "ENSRNOG00000080242"; gene_version "1"; transcript_id "ENSRNOT00000151024"; transcript_version "1"; exon_number "1"; gene_source "ensembl"; gene_biotype "lncRNA"; transcript_source "ensembl"; transcript_biotype "lncRNA"; exon_id "ENSRNOE00000787627"; exon_version "1";
17	ensembl	transcript	2332615	2335485	0	+	.	gene_id "ENSRNOG00000080242"; gene_version "1"; transcript_id "ENSRNOT00000151024"; transcript_version "1"; gene_source "ensembl"; gene_biotype "lncRNA"; transcript_source "ensembl"; transcript_biotype "lncRNA";
17	ensembl	gene	2332615	2342088	0	+	.	gene_id "ENSRNOG00000080242"; gene_version "1"; gene_source "ensembl"; gene_biotype "lncRNA";
17	ensembl	exon	2332714	2336745	0	+	.	gene_id "ENSRNOG00000080242"; gene_version "1"; transcript_id "ENSRNOT00000123762"; transcript_version "1"; exon_number "1"; gene_source "ensembl"; gene_biotype "lncRNA"; transcript_source "ensembl"; transcript_biotype "lncRNA"; exon_id "ENSRNOE00000731889"; exon_version "1"; tag "Ensembl_canonical";
17	ensembl	transcript	2332714	2342088	0	+	.	gene_id "ENSRNOG00000080242"; gene_version "1"; transcript_id "ENSRNOT00000123762"; transcript_version "1"; gene_source "ensembl"; gene_biotype "lncRNA"; transcript_source "ensembl"; transcript_biotype "lncRNA"; tag "Ensembl_canonical";
17	ensembl	exon	2334137	2335485	0	+	.	gene_id "ENSRNOG00000080242"; gene_version "1"; transcript_id "ENSRNOT00000151024"; transcript_version "1"; exon_number "2"; gene_source "ensembl"; gene_biotype "lncRNA"; transcript_source "ensembl"; transcript_biotype "lncRNA"; exon_id "ENSRNOE00000722392"; exon_version "1";
17	ensembl	exon	2335884	2335944	0	+	.	gene_id "ENSRNOG00000080242"; gene_version "1"; transcript_id "ENSRNOT00000132907"; transcript_version "1"; exon_number "1"; gene_source "ensembl"; gene_biotype "lncRNA"; transcript_source "ensembl"; transcript_biotype "lncRNA"; exon_id "ENSRNOE00000802211"; exon_version "1";
17	ensembl	transcript	2335884	2342080	0	+	.	gene_id "ENSRNOG00000080242"; gene_version "1"; transcript_id "ENSRNOT00000132907"; transcript_version "1"; gene_source "ensembl"; gene_biotype "lncRNA"; transcript_source "ensembl"; transcript_biotype "lncRNA";
17	ensembl	exon	2335924	2336121	0	+	.	gene_id "ENSRNOG00000080242"; gene_version "1"; transcript_id "ENSRNOT00000154980"; transcript_version "1"; exon_number "1"; gene_source "ensembl"; gene_biotype "lncRNA"; transcript_source "ensembl"; transcript_biotype "lncRNA"; exon_id "ENSRNOE00000796330"; exon_version "1";
17	ensembl	transcript	2335924	2337825	0	+	.	gene_id "ENSRNOG00000080242"; gene_version "1"; transcript_id "ENSRNOT00000154980"; transcript_version "1"; gene_source "ensembl"; gene_biotype "lncRNA"; transcript_source "ensembl"; transcript_biotype "lncRNA";
17	ensembl	exon	2336251	2336745	0	+	.	gene_id "ENSRNOG00000080242"; gene_version "1"; transcript_id "ENSRNOT00000154980"; transcript_version "1"; exon_number "2"; gene_source "ensembl"; gene_biotype "lncRNA"; transcript_source "ensembl"; transcript_biotype "lncRNA"; exon_id "ENSRNOE00000765279"; exon_version "1";
17	ensembl	exon	2337035	2337825	0	+	.	gene_id "ENSRNOG00000080242"; gene_version "1"; transcript_id "ENSRNOT00000154980"; transcript_version "1"; exon_number "3"; gene_source "ensembl"; gene_biotype "lncRNA"; transcript_source "ensembl"; transcript_biotype "lncRNA"; exon_id "ENSRNOE00000735175"; exon_version "1";
17	ensembl	exon	2337035	2342088	0	+	.	gene_id "ENSRNOG00000080242"; gene_version "1"; transcript_id "ENSRNOT00000123762"; transcript_version "1"; exon_number "2"; gene_source "ensembl"; gene_biotype "lncRNA"; transcript_source "ensembl"; transcript_biotype "lncRNA"; exon_id "ENSRNOE00000699643"; exon_version "1"; tag "Ensembl_canonical";
17	sraer114_mid	exon	2340385	2341605	50.9963004124449	+	.	gene_id "ENSRNOG00000080242"; transcript_id "ENSRNOG00000080242_tx_1"; exon_id "17_2340385_2341605_+"; exonnum "1"; txlen "1659";
17	ensembl	exon	2340428	2341605	0	+	.	gene_id "ENSRNOG00000080242"; gene_version "1"; transcript_id "ENSRNOT00000132907"; transcript_version "1"; exon_number "2"; gene_source "ensembl"; gene_biotype "lncRNA"; transcript_source "ensembl"; transcript_biotype "lncRNA"; exon_id "ENSRNOE00000739573"; exon_version "1";
17	ensembl	exon	2341643	2342080	0	+	.	gene_id "ENSRNOG00000080242"; gene_version "1"; transcript_id "ENSRNOT00000132907"; transcript_version "1"; exon_number "3"; gene_source "ensembl"; gene_biotype "lncRNA"; transcript_source "ensembl"; transcript_biotype "lncRNA"; exon_id "ENSRNOE00000712508"; exon_version "1";
17	ENSEMBL114_rn	exon	2341643	2342080	50.9963004124449	+	.	gene_id "ENSRNOG00000080242"; transcript_id "ENSRNOG00000080242_tx_1"; exon_id "17_2341643_2342080_+"; exonnum "2"; txlen "1659";
17	sraer114_mid	exon	2353938	2354032	0.305446602388443	+	.	gene_id "ENSRNOG00000068265"; transcript_id "ENSRNOG00000068265_tx_4"; exon_id "17_2353938_2354032_+"; exonnum "1"; txlen "3668";
17	sraer114_mid	exon	2353938	2354032	0.212526301034354	+	.	gene_id "ENSRNOG00000068265"; transcript_id "ENSRNOG00000068265_tx_5"; exon_id "17_2353938_2354032_+"; exonnum "1"; txlen "3665";
17	sraer114_mid	exon	2354141	2354187	0.305446602388443	+	.	gene_id "ENSRNOG00000068265"; transcript_id "ENSRNOG00000068265_tx_4"; exon_id "17_2354141_2354187_+"; exonnum "2"; txlen "3668";
17	sraer114_mid	exon	2354141	2354187	0.212526301034354	+	.	gene_id "ENSRNOG00000068265"; transcript_id "ENSRNOG00000068265_tx_5"; exon_id "17_2354141_2354187_+"; exonnum "2"; txlen "3665";
17	sraer114_mid	exon	2354680	2354768	0.305446602388443	+	.	gene_id "ENSRNOG00000068265"; transcript_id "ENSRNOG00000068265_tx_4"; exon_id "17_2354680_2354768_+"; exonnum "3"; txlen "3668";
17	sraer114_mid	exon	2354680	2354768	0.212526301034354	+	.	gene_id "ENSRNOG00000068265"; transcript_id "ENSRNOG00000068265_tx_5"; exon_id "17_2354680_2354768_+"; exonnum "3"; txlen "3665";
17	sraer114_mid	exon	2355272	2355437	0.305446602388443	+	.	gene_id "ENSRNOG00000068265"; transcript_id "ENSRNOG00000068265_tx_4"; exon_id "17_2355272_2355437_+"; exonnum "4"; txlen "3668";
17	sraer114_mid	exon	2355272	2355437	0.212526301034354	+	.	gene_id "ENSRNOG00000068265"; transcript_id "ENSRNOG00000068265_tx_5"; exon_id "17_2355272_2355437_+"; exonnum "4"; txlen "3665";
17	ensembl	five_prime_utr	2358999	2359115	0	+	.	gene_id "ENSRNOG00000068265"; gene_version "2"; transcript_id "ENSRNOT00000112867"; transcript_version "2"; gene_name "LOC108348267"; gene_source "ensembl"; gene_biotype "protein_coding"; transcript_name "LOC108348267-201"; transcript_source "ensembl"; transcript_biotype "protein_coding"; tag "Ensembl_canonical";
17	ensembl	exon	2358999	2359118	0	+	.	gene_id "ENSRNOG00000068265"; gene_version "2"; transcript_id "ENSRNOT00000112867"; transcript_version "2"; exon_number "1"; gene_name "LOC108348267"; gene_source "ensembl"; gene_biotype "protein_coding"; transcript_name "LOC108348267-201"; transcript_source "ensembl"; transcript_biotype "protein_coding"; exon_id "ENSRNOE00000616648"; exon_version "2"; tag "Ensembl_canonical";
17	ENSEMBL114_rn	exon	2358999	2359118	56.0378165275831	+	.	gene_id "ENSRNOG00000068265"; transcript_id "ENSRNOG00000068265_tx_2"; exon_id "17_2358999_2359118_+"; exonnum "1"; txlen "3391";
17	ensembl	gene	2358999	2386771	0	+	.	gene_id "ENSRNOG00000068265"; gene_version "2"; gene_name "LOC108348267"; gene_source "ensembl"; gene_biotype "protein_coding";
17	ensembl	transcript	2358999	2386771	0	+	.	gene_id "ENSRNOG00000068265"; gene_version "2"; transcript_id "ENSRNOT00000112867"; transcript_version "2"; gene_name "LOC108348267"; gene_source "ensembl"; gene_biotype "protein_coding"; transcript_name "LOC108348267-201"; transcript_source "ensembl"; transcript_biotype "protein_coding"; tag "Ensembl_canonical";
17	ensembl	CDS	2359116	2359118	0	+	0	gene_id "ENSRNOG00000068265"; gene_version "2"; transcript_id "ENSRNOT00000112867"; transcript_version "2"; exon_number "1"; gene_name "LOC108348267"; gene_source "ensembl"; gene_biotype "protein_coding"; transcript_name "LOC108348267-201"; transcript_source "ensembl"; transcript_biotype "protein_coding"; protein_id "ENSRNOP00000089130"; protein_version "2"; tag "Ensembl_canonical";
17	ensembl	start_codon	2359116	2359118	0	+	0	gene_id "ENSRNOG00000068265"; gene_version "2"; transcript_id "ENSRNOT00000112867"; transcript_version "2"; exon_number "1"; gene_name "LOC108348267"; gene_source "ensembl"; gene_biotype "protein_coding"; transcript_name "LOC108348267-201"; transcript_source "ensembl"; transcript_biotype "protein_coding"; tag "Ensembl_canonical";
17	sraer114_es	exon	2370196	2370305	2.89682682924068	+	.	gene_id "ENSRNOG00000068265"; transcript_id "ENSRNOG00000068265_tx_3"; exon_id "17_2370196_2370305_+"; exonnum "1"; txlen "3378";
17	sraer114_mid	exon	2382082	2382208	56.0378165275831	+	.	gene_id "ENSRNOG00000068265"; transcript_id "ENSRNOG00000068265_tx_2"; exon_id "17_2382082_2382208_+"; exonnum "2"; txlen "3391";
17	sraer114_mid	exon	2382082	2382208	0.305446602388443	+	.	gene_id "ENSRNOG00000068265"; transcript_id "ENSRNOG00000068265_tx_4"; exon_id "17_2382082_2382208_+"; exonnum "5"; txlen "3668";
17	ensembl	exon	2382085	2382208	0	+	.	gene_id "ENSRNOG00000068265"; gene_version "2"; transcript_id "ENSRNOT00000112867"; transcript_version "2"; exon_number "2"; gene_name "LOC108348267"; gene_source "ensembl"; gene_biotype "protein_coding"; transcript_name "LOC108348267-201"; transcript_source "ensembl"; transcript_biotype "protein_coding"; exon_id "ENSRNOE00000599375"; exon_version "2"; tag "Ensembl_canonical";
17	ensembl	CDS	2382085	2382208	0	+	0	gene_id "ENSRNOG00000068265"; gene_version "2"; transcript_id "ENSRNOT00000112867"; transcript_version "2"; exon_number "2"; gene_name "LOC108348267"; gene_source "ensembl"; gene_biotype "protein_coding"; transcript_name "LOC108348267-201"; transcript_source "ensembl"; transcript_biotype "protein_coding"; protein_id "ENSRNOP00000089130"; protein_version "2"; tag "Ensembl_canonical";
17	ENSEMBL114_rn	exon	2382085	2382208	2.89682682924068	+	.	gene_id "ENSRNOG00000068265"; transcript_id "ENSRNOG00000068265_tx_3"; exon_id "17_2382085_2382208_+"; exonnum "2"; txlen "3378";
17	ENSEMBL114_rn	exon	2382085	2382208	0.212526301034354	+	.	gene_id "ENSRNOG00000068265"; transcript_id "ENSRNOG00000068265_tx_5"; exon_id "17_2382085_2382208_+"; exonnum "5"; txlen "3665";
17	ensembl	exon	2382402	2382462	0	+	.	gene_id "ENSRNOG00000068265"; gene_version "2"; transcript_id "ENSRNOT00000112867"; transcript_version "2"; exon_number "3"; gene_name "LOC108348267"; gene_source "ensembl"; gene_biotype "protein_coding"; transcript_name "LOC108348267-201"; transcript_source "ensembl"; transcript_biotype "protein_coding"; exon_id "ENSRNOE00000700875"; exon_version "1"; tag "Ensembl_canonical";
17	ensembl	CDS	2382402	2382462	0	+	2	gene_id "ENSRNOG00000068265"; gene_version "2"; transcript_id "ENSRNOT00000112867"; transcript_version "2"; exon_number "3"; gene_name "LOC108348267"; gene_source "ensembl"; gene_biotype "protein_coding"; transcript_name "LOC108348267-201"; transcript_source "ensembl"; transcript_biotype "protein_coding"; protein_id "ENSRNOP00000089130"; protein_version "2"; tag "Ensembl_canonical";
17	ENSEMBL114_rn	exon	2382402	2382462	56.0378165275831	+	.	gene_id "ENSRNOG00000068265"; transcript_id "ENSRNOG00000068265_tx_2"; exon_id "17_2382402_2382462_+"; exonnum "3"; txlen "3391";
17	ENSEMBL114_rn	exon	2382402	2382462	2.89682682924068	+	.	gene_id "ENSRNOG00000068265"; transcript_id "ENSRNOG00000068265_tx_3"; exon_id "17_2382402_2382462_+"; exonnum "3"; txlen "3378";
17	ENSEMBL114_rn	exon	2382402	2382462	0.305446602388443	+	.	gene_id "ENSRNOG00000068265"; transcript_id "ENSRNOG00000068265_tx_4"; exon_id "17_2382402_2382462_+"; exonnum "6"; txlen "3668";
17	ENSEMBL114_rn	exon	2382402	2382462	0.212526301034354	+	.	gene_id "ENSRNOG00000068265"; transcript_id "ENSRNOG00000068265_tx_5"; exon_id "17_2382402_2382462_+"; exonnum "6"; txlen "3665";
17	ensembl	CDS	2383689	2385657	0	+	1	gene_id "ENSRNOG00000068265"; gene_version "2"; transcript_id "ENSRNOT00000112867"; transcript_version "2"; exon_number "4"; gene_name "LOC108348267"; gene_source "ensembl"; gene_biotype "protein_coding"; transcript_name "LOC108348267-201"; transcript_source "ensembl"; transcript_biotype "protein_coding"; protein_id "ENSRNOP00000089130"; protein_version "2"; tag "Ensembl_canonical";
17	ensembl	exon	2383689	2386771	0	+	.	gene_id "ENSRNOG00000068265"; gene_version "2"; transcript_id "ENSRNOT00000112867"; transcript_version "2"; exon_number "4"; gene_name "LOC108348267"; gene_source "ensembl"; gene_biotype "protein_coding"; transcript_name "LOC108348267-201"; transcript_source "ensembl"; transcript_biotype "protein_coding"; exon_id "ENSRNOE00000650729"; exon_version "2"; tag "Ensembl_canonical";
17	ENSEMBL114_rn	exon	2383689	2386771	56.0378165275831	+	.	gene_id "ENSRNOG00000068265"; transcript_id "ENSRNOG00000068265_tx_2"; exon_id "17_2383689_2386771_+"; exonnum "4"; txlen "3391";
17	ENSEMBL114_rn	exon	2383689	2386771	2.89682682924068	+	.	gene_id "ENSRNOG00000068265"; transcript_id "ENSRNOG00000068265_tx_3"; exon_id "17_2383689_2386771_+"; exonnum "4"; txlen "3378";
17	ENSEMBL114_rn	exon	2383689	2386771	0.305446602388443	+	.	gene_id "ENSRNOG00000068265"; transcript_id "ENSRNOG00000068265_tx_4"; exon_id "17_2383689_2386771_+"; exonnum "7"; txlen "3668";
17	ENSEMBL114_rn	exon	2383689	2386771	0.212526301034354	+	.	gene_id "ENSRNOG00000068265"; transcript_id "ENSRNOG00000068265_tx_5"; exon_id "17_2383689_2386771_+"; exonnum "7"; txlen "3665";
17	ensembl	stop_codon	2385658	2385660	0	+	0	gene_id "ENSRNOG00000068265"; gene_version "2"; transcript_id "ENSRNOT00000112867"; transcript_version "2"; exon_number "4"; gene_name "LOC108348267"; gene_source "ensembl"; gene_biotype "protein_coding"; transcript_name "LOC108348267-201"; transcript_source "ensembl"; transcript_biotype "protein_coding"; tag "Ensembl_canonical";
17	ensembl	three_prime_utr	2385661	2386771	0	+	.	gene_id "ENSRNOG00000068265"; gene_version "2"; transcript_id "ENSRNOT00000112867"; transcript_version "2"; gene_name "LOC108348267"; gene_source "ensembl"; gene_biotype "protein_coding"; transcript_name "LOC108348267-201"; transcript_source "ensembl"; transcript_biotype "protein_coding"; tag "Ensembl_canonical";
17	ensembl	exon	2387177	2393840	0	+	.	gene_id "ENSRNOG00000086059"; gene_version "1"; transcript_id "ENSRNOT00000150983"; transcript_version "1"; exon_number "1"; gene_source "ensembl"; gene_biotype "lncRNA"; transcript_source "ensembl"; transcript_biotype "lncRNA"; exon_id "ENSRNOE00000795055"; exon_version "1"; tag "Ensembl_canonical";
17	ENSEMBL114_rn	exon	2387177	2393840	0.144827574594219	+	.	gene_id "ENSRNOG00000086059"; transcript_id "ENSRNOG00000086059_tx_1"; exon_id "17_2387177_2393840_+"; exonnum "1"; txlen "7006";
17	ensembl	gene	2387177	2398102	0	+	.	gene_id "ENSRNOG00000086059"; gene_version "1"; gene_source "ensembl"; gene_biotype "lncRNA";
17	ensembl	transcript	2387177	2398102	0	+	.	gene_id "ENSRNOG00000086059"; gene_version "1"; transcript_id "ENSRNOT00000150983"; transcript_version "1"; gene_source "ensembl"; gene_biotype "lncRNA"; transcript_source "ensembl"; transcript_biotype "lncRNA"; tag "Ensembl_canonical";
17	ensembl	exon	2390105	2392795	0	+	.	gene_id "ENSRNOG00000086059"; gene_version "1"; transcript_id "ENSRNOT00000122046"; transcript_version "1"; exon_number "1"; gene_source "ensembl"; gene_biotype "lncRNA"; transcript_source "ensembl"; transcript_biotype "lncRNA"; exon_id "ENSRNOE00000659104"; exon_version "2";
17	ENSEMBL114_rn	exon	2390105	2392795	0.0124158379491453	+	.	gene_id "ENSRNOG00000086059"; transcript_id "ENSRNOG00000086059_tx_2"; exon_id "17_2390105_2392795_+"; exonnum "1"; txlen "3033";
17	ensembl	transcript	2390105	2393879	0	+	.	gene_id "ENSRNOG00000086059"; gene_version "1"; transcript_id "ENSRNOT00000122046"; transcript_version "1"; gene_source "ensembl"; gene_biotype "lncRNA"; transcript_source "ensembl"; transcript_biotype "lncRNA";
17	ensembl	exon	2393639	2393879	0	+	.	gene_id "ENSRNOG00000086059"; gene_version "1"; transcript_id "ENSRNOT00000122046"; transcript_version "1"; exon_number "2"; gene_source "ensembl"; gene_biotype "lncRNA"; transcript_source "ensembl"; transcript_biotype "lncRNA"; exon_id "ENSRNOE00000752823"; exon_version "1";
17	sraer114_mid	exon	2397952	2398054	0.144827574594219	+	.	gene_id "ENSRNOG00000086059"; transcript_id "ENSRNOG00000086059_tx_1"; exon_id "17_2397952_2398054_+"; exonnum "2"; txlen "7006";
17	sraer114_mid	exon	2397952	2398054	0.0124158379491453	+	.	gene_id "ENSRNOG00000086059"; transcript_id "ENSRNOG00000086059_tx_2"; exon_id "17_2397952_2398054_+"; exonnum "2"; txlen "3033";
17	ensembl	exon	2397952	2398102	0	+	.	gene_id "ENSRNOG00000086059"; gene_version "1"; transcript_id "ENSRNOT00000150983"; transcript_version "1"; exon_number "2"; gene_source "ensembl"; gene_biotype "lncRNA"; transcript_source "ensembl"; transcript_biotype "lncRNA"; exon_id "ENSRNOE00000664472"; exon_version "2"; tag "Ensembl_canonical";
17	sraer114_ss	exon	2399394	2399632	0.144827574594219	+	.	gene_id "ENSRNOG00000086059"; transcript_id "ENSRNOG00000086059_tx_1"; exon_id "17_2399394_2399632_+"; exonnum "3"; txlen "7006";
17	sraer114_ss	exon	2399394	2399632	0.0124158379491453	+	.	gene_id "ENSRNOG00000086059"; transcript_id "ENSRNOG00000086059_tx_2"; exon_id "17_2399394_2399632_+"; exonnum "3"; txlen "3033";
17	ensembl	five_prime_utr	2409764	2409981	0	+	.	gene_id "ENSRNOG00000068622"; gene_version "2"; transcript_id "ENSRNOT00000132741"; transcript_version "1"; gene_source "ensembl"; gene_biotype "protein_coding"; transcript_source "ensembl"; transcript_biotype "protein_coding";
17	ensembl	exon	2409764	2409984	0	+	.	gene_id "ENSRNOG00000068622"; gene_version "2"; transcript_id "ENSRNOT00000144365"; transcript_version "1"; exon_number "1"; gene_source "ensembl"; gene_biotype "protein_coding"; transcript_source "ensembl"; transcript_biotype "protein_coding"; exon_id "ENSRNOE00000783510"; exon_version "1";
17	ensembl	five_prime_utr	2409764	2409984	0	+	.	gene_id "ENSRNOG00000068622"; gene_version "2"; transcript_id "ENSRNOT00000144365"; transcript_version "1"; gene_source "ensembl"; gene_biotype "protein_coding"; transcript_source "ensembl"; transcript_biotype "protein_coding";
17	ensembl	exon	2409764	2409984	0	+	.	gene_id "ENSRNOG00000068622"; gene_version "2"; transcript_id "ENSRNOT00000132741"; transcript_version "1"; exon_number "1"; gene_source "ensembl"; gene_biotype "protein_coding"; transcript_source "ensembl"; transcript_biotype "protein_coding"; exon_id "ENSRNOE00000683079"; exon_version "1";
17	ensembl	gene	2409764	2465151	0	+	.	gene_id "ENSRNOG00000068622"; gene_version "2"; gene_source "ensembl"; gene_biotype "protein_coding";
17	ensembl	transcript	2409764	2465151	0	+	.	gene_id "ENSRNOG00000068622"; gene_version "2"; transcript_id "ENSRNOT00000144365"; transcript_version "1"; gene_source "ensembl"; gene_biotype "protein_coding"; transcript_source "ensembl"; transcript_biotype "protein_coding";
17	ensembl	transcript	2409764	2465151	0	+	.	gene_id "ENSRNOG00000068622"; gene_version "2"; transcript_id "ENSRNOT00000132741"; transcript_version "1"; gene_source "ensembl"; gene_biotype "protein_coding"; transcript_source "ensembl"; transcript_biotype "protein_coding";
17	ensembl	CDS	2409982	2409984	0	+	0	gene_id "ENSRNOG00000068622"; gene_version "2"; transcript_id "ENSRNOT00000132741"; transcript_version "1"; exon_number "1"; gene_source "ensembl"; gene_biotype "protein_coding"; transcript_source "ensembl"; transcript_biotype "protein_coding"; protein_id "ENSRNOP00000111406"; protein_version "1";
17	ensembl	start_codon	2409982	2409984	0	+	0	gene_id "ENSRNOG00000068622"; gene_version "2"; transcript_id "ENSRNOT00000132741"; transcript_version "1"; exon_number "1"; gene_source "ensembl"; gene_biotype "protein_coding"; transcript_source "ensembl"; transcript_biotype "protein_coding";
17	ensembl	five_prime_utr	2422933	2422992	0	+	.	gene_id "ENSRNOG00000068622"; gene_version "2"; transcript_id "ENSRNOT00000097705"; transcript_version "2"; gene_source "ensembl"; gene_biotype "protein_coding"; transcript_source "ensembl"; transcript_biotype "protein_coding";
17	ensembl	exon	2422933	2423070	0	+	.	gene_id "ENSRNOG00000068622"; gene_version "2"; transcript_id "ENSRNOT00000097705"; transcript_version "2"; exon_number "1"; gene_source "ensembl"; gene_biotype "protein_coding"; transcript_source "ensembl"; transcript_biotype "protein_coding"; exon_id "ENSRNOE00000650658"; exon_version "2";
17	ENSEMBL114_rn	exon	2422933	2423070	8.73966737861306	+	.	gene_id "ENSRNOG00000068622"; transcript_id "ENSRNOG00000068622_tx_4"; exon_id "17_2422933_2423070_+"; exonnum "1"; txlen "1190";
17	ensembl	transcript	2422933	2465151	0	+	.	gene_id "ENSRNOG00000068622"; gene_version "2"; transcript_id "ENSRNOT00000097705"; transcript_version "2"; gene_source "ensembl"; gene_biotype "protein_coding"; transcript_source "ensembl"; transcript_biotype "protein_coding";
17	ensembl	start_codon	2422993	2422995	0	+	0	gene_id "ENSRNOG00000068622"; gene_version "2"; transcript_id "ENSRNOT00000097705"; transcript_version "2"; exon_number "1"; gene_source "ensembl"; gene_biotype "protein_coding"; transcript_source "ensembl"; transcript_biotype "protein_coding";
17	ensembl	CDS	2422993	2423070	0	+	0	gene_id "ENSRNOG00000068622"; gene_version "2"; transcript_id "ENSRNOT00000097705"; transcript_version "2"; exon_number "1"; gene_source "ensembl"; gene_biotype "protein_coding"; transcript_source "ensembl"; transcript_biotype "protein_coding"; protein_id "ENSRNOP00000095954"; protein_version "2";
17	ensembl	five_prime_utr	2427480	2427615	0	+	.	gene_id "ENSRNOG00000068622"; gene_version "2"; transcript_id "ENSRNOT00000144365"; transcript_version "1"; gene_source "ensembl"; gene_biotype "protein_coding"; transcript_source "ensembl"; transcript_biotype "protein_coding";
17	ensembl	exon	2427480	2427681	0	+	.	gene_id "ENSRNOG00000068622"; gene_version "2"; transcript_id "ENSRNOT00000144365"; transcript_version "1"; exon_number "2"; gene_source "ensembl"; gene_biotype "protein_coding"; transcript_source "ensembl"; transcript_biotype "protein_coding"; exon_id "ENSRNOE00000751239"; exon_version "1";
17	ensembl	five_prime_utr	2427481	2427615	0	+	.	gene_id "ENSRNOG00000068622"; gene_version "2"; transcript_id "ENSRNOT00000115189"; transcript_version "2"; gene_source "ensembl"; gene_biotype "protein_coding"; transcript_source "ensembl"; transcript_biotype "protein_coding";
17	ensembl	exon	2427481	2427681	0	+	.	gene_id "ENSRNOG00000068622"; gene_version "2"; transcript_id "ENSRNOT00000115189"; transcript_version "2"; exon_number "1"; gene_source "ensembl"; gene_biotype "protein_coding"; transcript_source "ensembl"; transcript_biotype "protein_coding"; exon_id "ENSRNOE00000686209"; exon_version "1";
17	ensembl	transcript	2427481	2462879	0	+	.	gene_id "ENSRNOG00000068622"; gene_version "2"; transcript_id "ENSRNOT00000115189"; transcript_version "2"; gene_source "ensembl"; gene_biotype "protein_coding"; transcript_source "ensembl"; transcript_biotype "protein_coding";
17	ensembl	five_prime_utr	2427509	2427615	0	+	.	gene_id "ENSRNOG00000068622"; gene_version "2"; transcript_id "ENSRNOT00000147205"; transcript_version "1"; gene_source "ensembl"; gene_biotype "protein_coding"; transcript_source "ensembl"; transcript_biotype "protein_coding"; tag "Ensembl_canonical";
17	ensembl	exon	2427509	2427681	0	+	.	gene_id "ENSRNOG00000068622"; gene_version "2"; transcript_id "ENSRNOT00000147205"; transcript_version "1"; exon_number "1"; gene_source "ensembl"; gene_biotype "protein_coding"; transcript_source "ensembl"; transcript_biotype "protein_coding"; exon_id "ENSRNOE00000699666"; exon_version "1"; tag "Ensembl_canonical";
17	ensembl	transcript	2427509	2465151	0	+	.	gene_id "ENSRNOG00000068622"; gene_version "2"; transcript_id "ENSRNOT00000147205"; transcript_version "1"; gene_source "ensembl"; gene_biotype "protein_coding"; transcript_source "ensembl"; transcript_biotype "protein_coding"; tag "Ensembl_canonical";
17	ensembl	start_codon	2427616	2427618	0	+	0	gene_id "ENSRNOG00000068622"; gene_version "2"; transcript_id "ENSRNOT00000115189"; transcript_version "2"; exon_number "1"; gene_source "ensembl"; gene_biotype "protein_coding"; transcript_source "ensembl"; transcript_biotype "protein_coding";
17	ensembl	start_codon	2427616	2427618	0	+	0	gene_id "ENSRNOG00000068622"; gene_version "2"; transcript_id "ENSRNOT00000147205"; transcript_version "1"; exon_number "1"; gene_source "ensembl"; gene_biotype "protein_coding"; transcript_source "ensembl"; transcript_biotype "protein_coding"; tag "Ensembl_canonical";
17	ensembl	start_codon	2427616	2427618	0	+	0	gene_id "ENSRNOG00000068622"; gene_version "2"; transcript_id "ENSRNOT00000144365"; transcript_version "1"; exon_number "2"; gene_source "ensembl"; gene_biotype "protein_coding"; transcript_source "ensembl"; transcript_biotype "protein_coding";
17	ensembl	CDS	2427616	2427681	0	+	0	gene_id "ENSRNOG00000068622"; gene_version "2"; transcript_id "ENSRNOT00000115189"; transcript_version "2"; exon_number "1"; gene_source "ensembl"; gene_biotype "protein_coding"; transcript_source "ensembl"; transcript_biotype "protein_coding"; protein_id "ENSRNOP00000084969"; protein_version "2";
17	ensembl	CDS	2427616	2427681	0	+	0	gene_id "ENSRNOG00000068622"; gene_version "2"; transcript_id "ENSRNOT00000147205"; transcript_version "1"; exon_number "1"; gene_source "ensembl"; gene_biotype "protein_coding"; transcript_source "ensembl"; transcript_biotype "protein_coding"; protein_id "ENSRNOP00000108429"; protein_version "1"; tag "Ensembl_canonical";
17	ensembl	CDS	2427616	2427681	0	+	0	gene_id "ENSRNOG00000068622"; gene_version "2"; transcript_id "ENSRNOT00000144365"; transcript_version "1"; exon_number "2"; gene_source "ensembl"; gene_biotype "protein_coding"; transcript_source "ensembl"; transcript_biotype "protein_coding"; protein_id "ENSRNOP00000111145"; protein_version "1";
17	ensembl	exon	2432497	2432520	0	+	.	gene_id "ENSRNOG00000068622"; gene_version "2"; transcript_id "ENSRNOT00000147205"; transcript_version "1"; exon_number "2"; gene_source "ensembl"; gene_biotype "protein_coding"; transcript_source "ensembl"; transcript_biotype "protein_coding"; exon_id "ENSRNOE00000725881"; exon_version "1"; tag "Ensembl_canonical";
17	ensembl	CDS	2432497	2432520	0	+	0	gene_id "ENSRNOG00000068622"; gene_version "2"; transcript_id "ENSRNOT00000147205"; transcript_version "1"; exon_number "2"; gene_source "ensembl"; gene_biotype "protein_coding"; transcript_source "ensembl"; transcript_biotype "protein_coding"; protein_id "ENSRNOP00000108429"; protein_version "1"; tag "Ensembl_canonical";
17	sraer114_ss	exon	2442037	2443088	8.73966737861306	+	.	gene_id "ENSRNOG00000068622"; transcript_id "ENSRNOG00000068622_tx_4"; exon_id "17_2442037_2443088_+"; exonnum "2"; txlen "1190";
17	ensembl	five_prime_utr	2443038	2443236	0	+	.	gene_id "ENSRNOG00000068622"; gene_version "2"; transcript_id "ENSRNOT00000167086"; transcript_version "1"; gene_source "ensembl"; gene_biotype "protein_coding"; transcript_source "ensembl"; transcript_biotype "protein_coding";
17	ensembl	exon	2443038	2443284	0	+	.	gene_id "ENSRNOG00000068622"; gene_version "2"; transcript_id "ENSRNOT00000167086"; transcript_version "1"; exon_number "1"; gene_source "ensembl"; gene_biotype "protein_coding"; transcript_source "ensembl"; transcript_biotype "protein_coding"; exon_id "ENSRNOE00000753609"; exon_version "1";
17	ensembl	transcript	2443038	2465151	0	+	.	gene_id "ENSRNOG00000068622"; gene_version "2"; transcript_id "ENSRNOT00000167086"; transcript_version "1"; gene_source "ensembl"; gene_biotype "protein_coding"; transcript_source "ensembl"; transcript_biotype "protein_coding";
17	ensembl	start_codon	2443237	2443239	0	+	0	gene_id "ENSRNOG00000068622"; gene_version "2"; transcript_id "ENSRNOT00000167086"; transcript_version "1"; exon_number "1"; gene_source "ensembl"; gene_biotype "protein_coding"; transcript_source "ensembl"; transcript_biotype "protein_coding";
17	ensembl	CDS	2443237	2443284	0	+	0	gene_id "ENSRNOG00000068622"; gene_version "2"; transcript_id "ENSRNOT00000167086"; transcript_version "1"; exon_number "1"; gene_source "ensembl"; gene_biotype "protein_coding"; transcript_source "ensembl"; transcript_biotype "protein_coding"; protein_id "ENSRNOP00000112350"; protein_version "1";
17	sraer114_es	exon	2445971	2446031	5.47339813501265	+	.	gene_id "ENSRNOG00000068622"; transcript_id "ENSRNOG00000068622_tx_5"; exon_id "17_2445971_2446031_+"; exonnum "1"; txlen "2682";
17	ensembl	exon	2458152	2458278	0	+	.	gene_id "ENSRNOG00000068622"; gene_version "2"; transcript_id "ENSRNOT00000167086"; transcript_version "1"; exon_number "2"; gene_source "ensembl"; gene_biotype "protein_coding"; transcript_source "ensembl"; transcript_biotype "protein_coding"; exon_id "ENSRNOE00000692512"; exon_version "1";
17	ensembl	CDS	2458152	2458278	0	+	0	gene_id "ENSRNOG00000068622"; gene_version "2"; transcript_id "ENSRNOT00000167086"; transcript_version "1"; exon_number "2"; gene_source "ensembl"; gene_biotype "protein_coding"; transcript_source "ensembl"; transcript_biotype "protein_coding"; protein_id "ENSRNOP00000112350"; protein_version "1";
17	ensembl	exon	2458152	2458278	0	+	.	gene_id "ENSRNOG00000068622"; gene_version "2"; transcript_id "ENSRNOT00000115189"; transcript_version "2"; exon_number "2"; gene_source "ensembl"; gene_biotype "protein_coding"; transcript_source "ensembl"; transcript_biotype "protein_coding"; exon_id "ENSRNOE00000692512"; exon_version "1";
17	ensembl	CDS	2458152	2458278	0	+	0	gene_id "ENSRNOG00000068622"; gene_version "2"; transcript_id "ENSRNOT00000115189"; transcript_version "2"; exon_number "2"; gene_source "ensembl"; gene_biotype "protein_coding"; transcript_source "ensembl"; transcript_biotype "protein_coding"; protein_id "ENSRNOP00000084969"; protein_version "2";
17	ensembl	exon	2458152	2458278	0	+	.	gene_id "ENSRNOG00000068622"; gene_version "2"; transcript_id "ENSRNOT00000147205"; transcript_version "1"; exon_number "3"; gene_source "ensembl"; gene_biotype "protein_coding"; transcript_source "ensembl"; transcript_biotype "protein_coding"; exon_id "ENSRNOE00000692512"; exon_version "1"; tag "Ensembl_canonical";
17	ensembl	CDS	2458152	2458278	0	+	0	gene_id "ENSRNOG00000068622"; gene_version "2"; transcript_id "ENSRNOT00000147205"; transcript_version "1"; exon_number "3"; gene_source "ensembl"; gene_biotype "protein_coding"; transcript_source "ensembl"; transcript_biotype "protein_coding"; protein_id "ENSRNOP00000108429"; protein_version "1"; tag "Ensembl_canonical";
17	ensembl	exon	2458152	2458278	0	+	.	gene_id "ENSRNOG00000068622"; gene_version "2"; transcript_id "ENSRNOT00000144365"; transcript_version "1"; exon_number "3"; gene_source "ensembl"; gene_biotype "protein_coding"; transcript_source "ensembl"; transcript_biotype "protein_coding"; exon_id "ENSRNOE00000692512"; exon_version "1";
17	ensembl	CDS	2458152	2458278	0	+	0	gene_id "ENSRNOG00000068622"; gene_version "2"; transcript_id "ENSRNOT00000144365"; transcript_version "1"; exon_number "3"; gene_source "ensembl"; gene_biotype "protein_coding"; transcript_source "ensembl"; transcript_biotype "protein_coding"; protein_id "ENSRNOP00000111145"; protein_version "1";
17	ensembl	exon	2458152	2458278	0	+	.	gene_id "ENSRNOG00000068622"; gene_version "2"; transcript_id "ENSRNOT00000132741"; transcript_version "1"; exon_number "2"; gene_source "ensembl"; gene_biotype "protein_coding"; transcript_source "ensembl"; transcript_biotype "protein_coding"; exon_id "ENSRNOE00000692512"; exon_version "1";
17	ensembl	CDS	2458152	2458278	0	+	0	gene_id "ENSRNOG00000068622"; gene_version "2"; transcript_id "ENSRNOT00000132741"; transcript_version "1"; exon_number "2"; gene_source "ensembl"; gene_biotype "protein_coding"; transcript_source "ensembl"; transcript_biotype "protein_coding"; protein_id "ENSRNOP00000111406"; protein_version "1";
17	ENSEMBL114_rn	exon	2458152	2458278	5.47339813501265	+	.	gene_id "ENSRNOG00000068622"; transcript_id "ENSRNOG00000068622_tx_5"; exon_id "17_2458152_2458278_+"; exonnum "2"; txlen "2682";
17	ensembl	exon	2458155	2458278	0	+	.	gene_id "ENSRNOG00000068622"; gene_version "2"; transcript_id "ENSRNOT00000097705"; transcript_version "2"; exon_number "2"; gene_source "ensembl"; gene_biotype "protein_coding"; transcript_source "ensembl"; transcript_biotype "protein_coding"; exon_id "ENSRNOE00000786057"; exon_version "1";
17	ensembl	CDS	2458155	2458278	0	+	0	gene_id "ENSRNOG00000068622"; gene_version "2"; transcript_id "ENSRNOT00000097705"; transcript_version "2"; exon_number "2"; gene_source "ensembl"; gene_biotype "protein_coding"; transcript_source "ensembl"; transcript_biotype "protein_coding"; protein_id "ENSRNOP00000095954"; protein_version "2";
17	ensembl	exon	2458678	2458738	0	+	.	gene_id "ENSRNOG00000068622"; gene_version "2"; transcript_id "ENSRNOT00000167086"; transcript_version "1"; exon_number "3"; gene_source "ensembl"; gene_biotype "protein_coding"; transcript_source "ensembl"; transcript_biotype "protein_coding"; exon_id "ENSRNOE00000585235"; exon_version "2";
17	ensembl	CDS	2458678	2458738	0	+	2	gene_id "ENSRNOG00000068622"; gene_version "2"; transcript_id "ENSRNOT00000167086"; transcript_version "1"; exon_number "3"; gene_source "ensembl"; gene_biotype "protein_coding"; transcript_source "ensembl"; transcript_biotype "protein_coding"; protein_id "ENSRNOP00000112350"; protein_version "1";
17	ensembl	exon	2458678	2458738	0	+	.	gene_id "ENSRNOG00000068622"; gene_version "2"; transcript_id "ENSRNOT00000115189"; transcript_version "2"; exon_number "3"; gene_source "ensembl"; gene_biotype "protein_coding"; transcript_source "ensembl"; transcript_biotype "protein_coding"; exon_id "ENSRNOE00000585235"; exon_version "2";
17	ensembl	CDS	2458678	2458738	0	+	2	gene_id "ENSRNOG00000068622"; gene_version "2"; transcript_id "ENSRNOT00000115189"; transcript_version "2"; exon_number "3"; gene_source "ensembl"; gene_biotype "protein_coding"; transcript_source "ensembl"; transcript_biotype "protein_coding"; protein_id "ENSRNOP00000084969"; protein_version "2";
17	ensembl	exon	2458678	2458738	0	+	.	gene_id "ENSRNOG00000068622"; gene_version "2"; transcript_id "ENSRNOT00000147205"; transcript_version "1"; exon_number "4"; gene_source "ensembl"; gene_biotype "protein_coding"; transcript_source "ensembl"; transcript_biotype "protein_coding"; exon_id "ENSRNOE00000585235"; exon_version "2"; tag "Ensembl_canonical";
17	ensembl	CDS	2458678	2458738	0	+	2	gene_id "ENSRNOG00000068622"; gene_version "2"; transcript_id "ENSRNOT00000147205"; transcript_version "1"; exon_number "4"; gene_source "ensembl"; gene_biotype "protein_coding"; transcript_source "ensembl"; transcript_biotype "protein_coding"; protein_id "ENSRNOP00000108429"; protein_version "1"; tag "Ensembl_canonical";
17	ensembl	exon	2458678	2458738	0	+	.	gene_id "ENSRNOG00000068622"; gene_version "2"; transcript_id "ENSRNOT00000097705"; transcript_version "2"; exon_number "3"; gene_source "ensembl"; gene_biotype "protein_coding"; transcript_source "ensembl"; transcript_biotype "protein_coding"; exon_id "ENSRNOE00000585235"; exon_version "2";
17	ensembl	CDS	2458678	2458738	0	+	2	gene_id "ENSRNOG00000068622"; gene_version "2"; transcript_id "ENSRNOT00000097705"; transcript_version "2"; exon_number "3"; gene_source "ensembl"; gene_biotype "protein_coding"; transcript_source "ensembl"; transcript_biotype "protein_coding"; protein_id "ENSRNOP00000095954"; protein_version "2";
17	ensembl	exon	2458678	2458738	0	+	.	gene_id "ENSRNOG00000068622"; gene_version "2"; transcript_id "ENSRNOT00000144365"; transcript_version "1"; exon_number "4"; gene_source "ensembl"; gene_biotype "protein_coding"; transcript_source "ensembl"; transcript_biotype "protein_coding"; exon_id "ENSRNOE00000585235"; exon_version "2";
17	ensembl	CDS	2458678	2458738	0	+	2	gene_id "ENSRNOG00000068622"; gene_version "2"; transcript_id "ENSRNOT00000144365"; transcript_version "1"; exon_number "4"; gene_source "ensembl"; gene_biotype "protein_coding"; transcript_source "ensembl"; transcript_biotype "protein_coding"; protein_id "ENSRNOP00000111145"; protein_version "1";
17	ensembl	exon	2458678	2458738	0	+	.	gene_id "ENSRNOG00000068622"; gene_version "2"; transcript_id "ENSRNOT00000132741"; transcript_version "1"; exon_number "3"; gene_source "ensembl"; gene_biotype "protein_coding"; transcript_source "ensembl"; transcript_biotype "protein_coding"; exon_id "ENSRNOE00000585235"; exon_version "2";
17	ensembl	CDS	2458678	2458738	0	+	2	gene_id "ENSRNOG00000068622"; gene_version "2"; transcript_id "ENSRNOT00000132741"; transcript_version "1"; exon_number "3"; gene_source "ensembl"; gene_biotype "protein_coding"; transcript_source "ensembl"; transcript_biotype "protein_coding"; protein_id "ENSRNOP00000111406"; protein_version "1";
17	ENSEMBL114_rn	exon	2458678	2458738	5.47339813501265	+	.	gene_id "ENSRNOG00000068622"; transcript_id "ENSRNOG00000068622_tx_5"; exon_id "17_2458678_2458738_+"; exonnum "3"; txlen "2682";
17	ensembl	exon	2460363	2460704	0	+	.	gene_id "ENSRNOG00000068622"; gene_version "2"; transcript_id "ENSRNOT00000115189"; transcript_version "2"; exon_number "4"; gene_source "ensembl"; gene_biotype "protein_coding"; transcript_source "ensembl"; transcript_biotype "protein_coding"; exon_id "ENSRNOE00000805187"; exon_version "1";
17	ensembl	CDS	2460363	2460704	0	+	1	gene_id "ENSRNOG00000068622"; gene_version "2"; transcript_id "ENSRNOT00000115189"; transcript_version "2"; exon_number "4"; gene_source "ensembl"; gene_biotype "protein_coding"; transcript_source "ensembl"; transcript_biotype "protein_coding"; protein_id "ENSRNOP00000084969"; protein_version "2";
17	ENSEMBL114_rn	exon	2460363	2460704	5.47339813501265	+	.	gene_id "ENSRNOG00000068622"; transcript_id "ENSRNOG00000068622_tx_5"; exon_id "17_2460363_2460704_+"; exonnum "4"; txlen "2682";
17	ensembl	CDS	2460363	2461875	0	+	1	gene_id "ENSRNOG00000068622"; gene_version "2"; transcript_id "ENSRNOT00000167086"; transcript_version "1"; exon_number "4"; gene_source "ensembl"; gene_biotype "protein_coding"; transcript_source "ensembl"; transcript_biotype "protein_coding"; protein_id "ENSRNOP00000112350"; protein_version "1";
17	ensembl	CDS	2460363	2461875	0	+	1	gene_id "ENSRNOG00000068622"; gene_version "2"; transcript_id "ENSRNOT00000147205"; transcript_version "1"; exon_number "5"; gene_source "ensembl"; gene_biotype "protein_coding"; transcript_source "ensembl"; transcript_biotype "protein_coding"; protein_id "ENSRNOP00000108429"; protein_version "1"; tag "Ensembl_canonical";
17	ensembl	CDS	2460363	2461875	0	+	1	gene_id "ENSRNOG00000068622"; gene_version "2"; transcript_id "ENSRNOT00000097705"; transcript_version "2"; exon_number "4"; gene_source "ensembl"; gene_biotype "protein_coding"; transcript_source "ensembl"; transcript_biotype "protein_coding"; protein_id "ENSRNOP00000095954"; protein_version "2";
17	ensembl	CDS	2460363	2461875	0	+	1	gene_id "ENSRNOG00000068622"; gene_version "2"; transcript_id "ENSRNOT00000144365"; transcript_version "1"; exon_number "5"; gene_source "ensembl"; gene_biotype "protein_coding"; transcript_source "ensembl"; transcript_biotype "protein_coding"; protein_id "ENSRNOP00000111145"; protein_version "1";
17	ensembl	CDS	2460363	2461875	0	+	1	gene_id "ENSRNOG00000068622"; gene_version "2"; transcript_id "ENSRNOT00000132741"; transcript_version "1"; exon_number "4"; gene_source "ensembl"; gene_biotype "protein_coding"; transcript_source "ensembl"; transcript_biotype "protein_coding"; protein_id "ENSRNOP00000111406"; protein_version "1";
17	ensembl	exon	2460363	2465151	0	+	.	gene_id "ENSRNOG00000068622"; gene_version "2"; transcript_id "ENSRNOT00000167086"; transcript_version "1"; exon_number "4"; gene_source "ensembl"; gene_biotype "protein_coding"; transcript_source "ensembl"; transcript_biotype "protein_coding"; exon_id "ENSRNOE00000599989"; exon_version "2";
17	ensembl	exon	2460363	2465151	0	+	.	gene_id "ENSRNOG00000068622"; gene_version "2"; transcript_id "ENSRNOT00000147205"; transcript_version "1"; exon_number "5"; gene_source "ensembl"; gene_biotype "protein_coding"; transcript_source "ensembl"; transcript_biotype "protein_coding"; exon_id "ENSRNOE00000599989"; exon_version "2"; tag "Ensembl_canonical";
17	ensembl	exon	2460363	2465151	0	+	.	gene_id "ENSRNOG00000068622"; gene_version "2"; transcript_id "ENSRNOT00000097705"; transcript_version "2"; exon_number "4"; gene_source "ensembl"; gene_biotype "protein_coding"; transcript_source "ensembl"; transcript_biotype "protein_coding"; exon_id "ENSRNOE00000599989"; exon_version "2";
17	ensembl	exon	2460363	2465151	0	+	.	gene_id "ENSRNOG00000068622"; gene_version "2"; transcript_id "ENSRNOT00000144365"; transcript_version "1"; exon_number "5"; gene_source "ensembl"; gene_biotype "protein_coding"; transcript_source "ensembl"; transcript_biotype "protein_coding"; exon_id "ENSRNOE00000599989"; exon_version "2";
17	ensembl	exon	2460363	2465151	0	+	.	gene_id "ENSRNOG00000068622"; gene_version "2"; transcript_id "ENSRNOT00000132741"; transcript_version "1"; exon_number "4"; gene_source "ensembl"; gene_biotype "protein_coding"; transcript_source "ensembl"; transcript_biotype "protein_coding"; exon_id "ENSRNOE00000599989"; exon_version "2";
17	ensembl	CDS	2460789	2461875	0	+	1	gene_id "ENSRNOG00000068622"; gene_version "2"; transcript_id "ENSRNOT00000115189"; transcript_version "2"; exon_number "5"; gene_source "ensembl"; gene_biotype "protein_coding"; transcript_source "ensembl"; transcript_biotype "protein_coding"; protein_id "ENSRNOP00000084969"; protein_version "2";
17	ensembl	exon	2460789	2462879	0	+	.	gene_id "ENSRNOG00000068622"; gene_version "2"; transcript_id "ENSRNOT00000115189"; transcript_version "2"; exon_number "5"; gene_source "ensembl"; gene_biotype "protein_coding"; transcript_source "ensembl"; transcript_biotype "protein_coding"; exon_id "ENSRNOE00000613602"; exon_version "2";
17	ENSEMBL114_rn	exon	2460789	2462879	5.47339813501265	+	.	gene_id "ENSRNOG00000068622"; transcript_id "ENSRNOG00000068622_tx_5"; exon_id "17_2460789_2462879_+"; exonnum "5"; txlen "2682";
17	ensembl	stop_codon	2461876	2461878	0	+	0	gene_id "ENSRNOG00000068622"; gene_version "2"; transcript_id "ENSRNOT00000167086"; transcript_version "1"; exon_number "4"; gene_source "ensembl"; gene_biotype "protein_coding"; transcript_source "ensembl"; transcript_biotype "protein_coding";
17	ensembl	stop_codon	2461876	2461878	0	+	0	gene_id "ENSRNOG00000068622"; gene_version "2"; transcript_id "ENSRNOT00000115189"; transcript_version "2"; exon_number "5"; gene_source "ensembl"; gene_biotype "protein_coding"; transcript_source "ensembl"; transcript_biotype "protein_coding";
17	ensembl	stop_codon	2461876	2461878	0	+	0	gene_id "ENSRNOG00000068622"; gene_version "2"; transcript_id "ENSRNOT00000147205"; transcript_version "1"; exon_number "5"; gene_source "ensembl"; gene_biotype "protein_coding"; transcript_source "ensembl"; transcript_biotype "protein_coding"; tag "Ensembl_canonical";
17	ensembl	stop_codon	2461876	2461878	0	+	0	gene_id "ENSRNOG00000068622"; gene_version "2"; transcript_id "ENSRNOT00000097705"; transcript_version "2"; exon_number "4"; gene_source "ensembl"; gene_biotype "protein_coding"; transcript_source "ensembl"; transcript_biotype "protein_coding";
17	ensembl	stop_codon	2461876	2461878	0	+	0	gene_id "ENSRNOG00000068622"; gene_version "2"; transcript_id "ENSRNOT00000144365"; transcript_version "1"; exon_number "5"; gene_source "ensembl"; gene_biotype "protein_coding"; transcript_source "ensembl"; transcript_biotype "protein_coding";
17	ensembl	stop_codon	2461876	2461878	0	+	0	gene_id "ENSRNOG00000068622"; gene_version "2"; transcript_id "ENSRNOT00000132741"; transcript_version "1"; exon_number "4"; gene_source "ensembl"; gene_biotype "protein_coding"; transcript_source "ensembl"; transcript_biotype "protein_coding";
17	ensembl	three_prime_utr	2461879	2462879	0	+	.	gene_id "ENSRNOG00000068622"; gene_version "2"; transcript_id "ENSRNOT00000115189"; transcript_version "2"; gene_source "ensembl"; gene_biotype "protein_coding"; transcript_source "ensembl"; transcript_biotype "protein_coding";
17	ensembl	three_prime_utr	2461879	2465151	0	+	.	gene_id "ENSRNOG00000068622"; gene_version "2"; transcript_id "ENSRNOT00000167086"; transcript_version "1"; gene_source "ensembl"; gene_biotype "protein_coding"; transcript_source "ensembl"; transcript_biotype "protein_coding";
17	ensembl	three_prime_utr	2461879	2465151	0	+	.	gene_id "ENSRNOG00000068622"; gene_version "2"; transcript_id "ENSRNOT00000147205"; transcript_version "1"; gene_source "ensembl"; gene_biotype "protein_coding"; transcript_source "ensembl"; transcript_biotype "protein_coding"; tag "Ensembl_canonical";
17	ensembl	three_prime_utr	2461879	2465151	0	+	.	gene_id "ENSRNOG00000068622"; gene_version "2"; transcript_id "ENSRNOT00000097705"; transcript_version "2"; gene_source "ensembl"; gene_biotype "protein_coding"; transcript_source "ensembl"; transcript_biotype "protein_coding";
17	ensembl	three_prime_utr	2461879	2465151	0	+	.	gene_id "ENSRNOG00000068622"; gene_version "2"; transcript_id "ENSRNOT00000144365"; transcript_version "1"; gene_source "ensembl"; gene_biotype "protein_coding"; transcript_source "ensembl"; transcript_biotype "protein_coding";
17	ensembl	three_prime_utr	2461879	2465151	0	+	.	gene_id "ENSRNOG00000068622"; gene_version "2"; transcript_id "ENSRNOT00000132741"; transcript_version "1"; gene_source "ensembl"; gene_biotype "protein_coding"; transcript_source "ensembl"; transcript_biotype "protein_coding";
17	ensembl	exon	2466860	2468400	0	+	.	gene_id "ENSRNOG00000067458"; gene_version "2"; transcript_id "ENSRNOT00000104243"; transcript_version "2"; exon_number "1"; gene_source "ensembl"; gene_biotype "lncRNA"; transcript_source "ensembl"; transcript_biotype "lncRNA"; exon_id "ENSRNOE00000581015"; exon_version "2"; tag "Ensembl_canonical";
17	ensembl	gene	2466860	2469187	0	+	.	gene_id "ENSRNOG00000067458"; gene_version "2"; gene_source "ensembl"; gene_biotype "lncRNA";
17	ensembl	transcript	2466860	2469187	0	+	.	gene_id "ENSRNOG00000067458"; gene_version "2"; transcript_id "ENSRNOT00000104243"; transcript_version "2"; gene_source "ensembl"; gene_biotype "lncRNA"; transcript_source "ensembl"; transcript_biotype "lncRNA"; tag "Ensembl_canonical";
17	ensembl	exon	2468518	2469187	0	+	.	gene_id "ENSRNOG00000067458"; gene_version "2"; transcript_id "ENSRNOT00000104243"; transcript_version "2"; exon_number "2"; gene_source "ensembl"; gene_biotype "lncRNA"; transcript_source "ensembl"; transcript_biotype "lncRNA"; exon_id "ENSRNOE00000752045"; exon_version "1"; tag "Ensembl_canonical";
17	ensembl	gene	2480322	2481137	0	+	.	gene_id "ENSRNOG00000074188"; gene_version "1"; gene_source "ensembl"; gene_biotype "processed_pseudogene";
17	ensembl	transcript	2480322	2481137	0	+	.	gene_id "ENSRNOG00000074188"; gene_version "1"; transcript_id "ENSRNOT00000155035"; transcript_version "1"; gene_source "ensembl"; gene_biotype "processed_pseudogene"; transcript_source "ensembl"; transcript_biotype "processed_pseudogene"; tag "Ensembl_canonical";
17	ensembl	exon	2480322	2481137	0	+	.	gene_id "ENSRNOG00000074188"; gene_version "1"; transcript_id "ENSRNOT00000155035"; transcript_version "1"; exon_number "1"; gene_source "ensembl"; gene_biotype "processed_pseudogene"; transcript_source "ensembl"; transcript_biotype "processed_pseudogene"; exon_id "ENSRNOE00000761644"; exon_version "1"; tag "Ensembl_canonical";
17	ensembl	five_prime_utr	2488659	2488731	0	+	.	gene_id "ENSRNOG00000068835"; gene_version "2"; transcript_id "ENSRNOT00000111813"; transcript_version "2"; gene_name "Zfp808l2"; gene_source "ensembl"; gene_biotype "protein_coding"; transcript_name "Zfp808l2-201"; transcript_source "ensembl"; transcript_biotype "protein_coding"; tag "Ensembl_canonical";
17	ensembl	exon	2488659	2488809	0	+	.	gene_id "ENSRNOG00000068835"; gene_version "2"; transcript_id "ENSRNOT00000111813"; transcript_version "2"; exon_number "1"; gene_name "Zfp808l2"; gene_source "ensembl"; gene_biotype "protein_coding"; transcript_name "Zfp808l2-201"; transcript_source "ensembl"; transcript_biotype "protein_coding"; exon_id "ENSRNOE00000589013"; exon_version "2"; tag "Ensembl_canonical";
17	ENSEMBL114_rn	exon	2488659	2488809	45.8510417723347	+	.	gene_id "ENSRNOG00000068835"; transcript_id "ENSRNOG00000068835_tx_2"; exon_id "17_2488659_2488809_+"; exonnum "1"; txlen "1135";
17	ensembl	gene	2488659	2517959	0	+	.	gene_id "ENSRNOG00000068835"; gene_version "2"; gene_name "Zfp808l2"; gene_source "ensembl"; gene_biotype "protein_coding";
17	ensembl	transcript	2488659	2517959	0	+	.	gene_id "ENSRNOG00000068835"; gene_version "2"; transcript_id "ENSRNOT00000111813"; transcript_version "2"; gene_name "Zfp808l2"; gene_source "ensembl"; gene_biotype "protein_coding"; transcript_name "Zfp808l2-201"; transcript_source "ensembl"; transcript_biotype "protein_coding"; tag "Ensembl_canonical";
17	ensembl	start_codon	2488732	2488734	0	+	0	gene_id "ENSRNOG00000068835"; gene_version "2"; transcript_id "ENSRNOT00000111813"; transcript_version "2"; exon_number "1"; gene_name "Zfp808l2"; gene_source "ensembl"; gene_biotype "protein_coding"; transcript_name "Zfp808l2-201"; transcript_source "ensembl"; transcript_biotype "protein_coding"; tag "Ensembl_canonical";
17	ensembl	CDS	2488732	2488809	0	+	0	gene_id "ENSRNOG00000068835"; gene_version "2"; transcript_id "ENSRNOT00000111813"; transcript_version "2"; exon_number "1"; gene_name "Zfp808l2"; gene_source "ensembl"; gene_biotype "protein_coding"; transcript_name "Zfp808l2-201"; transcript_source "ensembl"; transcript_biotype "protein_coding"; protein_id "ENSRNOP00000084622"; protein_version "2"; tag "Ensembl_canonical";
17	sraer114_mid	exon	2504433	2505416	45.8510417723347	+	.	gene_id "ENSRNOG00000068835"; transcript_id "ENSRNOG00000068835_tx_2"; exon_id "17_2504433_2505416_+"; exonnum "2"; txlen "1135";
17	sraer114_es	exon	2507085	2507478	24.6493430590174	+	.	gene_id "ENSRNOG00000068835"; transcript_id "ENSRNOG00000068835_tx_3"; exon_id "17_2507085_2507478_+"; exonnum "1"; txlen "5833";
17	ensembl	exon	2511096	2511219	0	+	.	gene_id "ENSRNOG00000068835"; gene_version "2"; transcript_id "ENSRNOT00000111813"; transcript_version "2"; exon_number "2"; gene_name "Zfp808l2"; gene_source "ensembl"; gene_biotype "protein_coding"; transcript_name "Zfp808l2-201"; transcript_source "ensembl"; transcript_biotype "protein_coding"; exon_id "ENSRNOE00000583163"; exon_version "1"; tag "Ensembl_canonical";
17	ensembl	CDS	2511096	2511219	0	+	0	gene_id "ENSRNOG00000068835"; gene_version "2"; transcript_id "ENSRNOT00000111813"; transcript_version "2"; exon_number "2"; gene_name "Zfp808l2"; gene_source "ensembl"; gene_biotype "protein_coding"; transcript_name "Zfp808l2-201"; transcript_source "ensembl"; transcript_biotype "protein_coding"; protein_id "ENSRNOP00000084622"; protein_version "2"; tag "Ensembl_canonical";
17	ENSEMBL114_rn	exon	2511096	2511219	24.6493430590174	+	.	gene_id "ENSRNOG00000068835"; transcript_id "ENSRNOG00000068835_tx_3"; exon_id "17_2511096_2511219_+"; exonnum "2"; txlen "5833";
17	ensembl	exon	2511415	2511475	0	+	.	gene_id "ENSRNOG00000068835"; gene_version "2"; transcript_id "ENSRNOT00000111813"; transcript_version "2"; exon_number "3"; gene_name "Zfp808l2"; gene_source "ensembl"; gene_biotype "protein_coding"; transcript_name "Zfp808l2-201"; transcript_source "ensembl"; transcript_biotype "protein_coding"; exon_id "ENSRNOE00000705882"; exon_version "1"; tag "Ensembl_canonical";
17	ensembl	CDS	2511415	2511475	0	+	2	gene_id "ENSRNOG00000068835"; gene_version "2"; transcript_id "ENSRNOT00000111813"; transcript_version "2"; exon_number "3"; gene_name "Zfp808l2"; gene_source "ensembl"; gene_biotype "protein_coding"; transcript_name "Zfp808l2-201"; transcript_source "ensembl"; transcript_biotype "protein_coding"; protein_id "ENSRNOP00000084622"; protein_version "2"; tag "Ensembl_canonical";
17	ENSEMBL114_rn	exon	2511415	2511475	24.6493430590174	+	.	gene_id "ENSRNOG00000068835"; transcript_id "ENSRNOG00000068835_tx_3"; exon_id "17_2511415_2511475_+"; exonnum "3"; txlen "5833";
17	ensembl	CDS	2512706	2514890	0	+	1	gene_id "ENSRNOG00000068835"; gene_version "2"; transcript_id "ENSRNOT00000111813"; transcript_version "2"; exon_number "4"; gene_name "Zfp808l2"; gene_source "ensembl"; gene_biotype "protein_coding"; transcript_name "Zfp808l2-201"; transcript_source "ensembl"; transcript_biotype "protein_coding"; protein_id "ENSRNOP00000084622"; protein_version "2"; tag "Ensembl_canonical";
17	ensembl	exon	2512706	2517959	0	+	.	gene_id "ENSRNOG00000068835"; gene_version "2"; transcript_id "ENSRNOT00000111813"; transcript_version "2"; exon_number "4"; gene_name "Zfp808l2"; gene_source "ensembl"; gene_biotype "protein_coding"; transcript_name "Zfp808l2-201"; transcript_source "ensembl"; transcript_biotype "protein_coding"; exon_id "ENSRNOE00000596351"; exon_version "2"; tag "Ensembl_canonical";
17	ENSEMBL114_rn	exon	2512706	2517959	24.6493430590174	+	.	gene_id "ENSRNOG00000068835"; transcript_id "ENSRNOG00000068835_tx_3"; exon_id "17_2512706_2517959_+"; exonnum "4"; txlen "5833";
17	sraer114_es	exon	2514475	2514681	1.44351874661894	+	.	gene_id "ENSRNOG00000070106"; transcript_id "ENSRNOG00000070106_tx_1"; exon_id "17_2514475_2514681_+"; exonnum "1"; txlen "3563";
17	sraer114_es	exon	2514475	2514681	0.745749667451755	+	.	gene_id "ENSRNOG00000070106"; transcript_id "ENSRNOG00000070106_tx_2"; exon_id "17_2514475_2514681_+"; exonnum "1"; txlen "3450";
17	sraer114_es	exon	2514475	2514681	0.0441452015969609	+	.	gene_id "ENSRNOG00000070106"; transcript_id "ENSRNOG00000070106_tx_4"; exon_id "17_2514475_2514681_+"; exonnum "1"; txlen "3794";
17	ensembl	stop_codon	2514891	2514893	0	+	0	gene_id "ENSRNOG00000068835"; gene_version "2"; transcript_id "ENSRNOT00000111813"; transcript_version "2"; exon_number "4"; gene_name "Zfp808l2"; gene_source "ensembl"; gene_biotype "protein_coding"; transcript_name "Zfp808l2-201"; transcript_source "ensembl"; transcript_biotype "protein_coding"; tag "Ensembl_canonical";
17	ensembl	three_prime_utr	2514894	2517959	0	+	.	gene_id "ENSRNOG00000068835"; gene_version "2"; transcript_id "ENSRNOT00000111813"; transcript_version "2"; gene_name "Zfp808l2"; gene_source "ensembl"; gene_biotype "protein_coding"; transcript_name "Zfp808l2-201"; transcript_source "ensembl"; transcript_biotype "protein_coding"; tag "Ensembl_canonical";
17	sraer114_mid	exon	2521053	2521203	1.44351874661894	+	.	gene_id "ENSRNOG00000070106"; transcript_id "ENSRNOG00000070106_tx_1"; exon_id "17_2521053_2521203_+"; exonnum "2"; txlen "3563";
17	sraer114_mid	exon	2521053	2521203	0.745749667451755	+	.	gene_id "ENSRNOG00000070106"; transcript_id "ENSRNOG00000070106_tx_2"; exon_id "17_2521053_2521203_+"; exonnum "2"; txlen "3450";
17	sraer114_mid	exon	2521053	2521203	0.0441452015969609	+	.	gene_id "ENSRNOG00000070106"; transcript_id "ENSRNOG00000070106_tx_4"; exon_id "17_2521053_2521203_+"; exonnum "2"; txlen "3794";
17	ensembl	exon	2521058	2521203	0	+	.	gene_id "ENSRNOG00000070106"; gene_version "2"; transcript_id "ENSRNOT00000103626"; transcript_version "2"; exon_number "1"; gene_name "Zfp808l2"; gene_source "ensembl"; gene_biotype "protein_coding"; transcript_name "Zfp808l2-202"; transcript_source "ensembl"; transcript_biotype "protein_coding"; exon_id "ENSRNOE00000629627"; exon_version "1"; tag "Ensembl_canonical";
17	ensembl	five_prime_utr	2521058	2521203	0	+	.	gene_id "ENSRNOG00000070106"; gene_version "2"; transcript_id "ENSRNOT00000103626"; transcript_version "2"; gene_name "Zfp808l2"; gene_source "ensembl"; gene_biotype "protein_coding"; transcript_name "Zfp808l2-202"; transcript_source "ensembl"; transcript_biotype "protein_coding"; tag "Ensembl_canonical";
17	ensembl	gene	2521058	2561236	0	+	.	gene_id "ENSRNOG00000070106"; gene_version "2"; gene_name "Zfp808l2"; gene_source "ensembl"; gene_biotype "protein_coding";
17	ensembl	transcript	2521058	2561236	0	+	.	gene_id "ENSRNOG00000070106"; gene_version "2"; transcript_id "ENSRNOT00000103626"; transcript_version "2"; gene_name "Zfp808l2"; gene_source "ensembl"; gene_biotype "protein_coding"; transcript_name "Zfp808l2-202"; transcript_source "ensembl"; transcript_biotype "protein_coding"; tag "Ensembl_canonical";
17	ensembl	five_prime_utr	2531194	2531303	0	+	.	gene_id "ENSRNOG00000070106"; gene_version "2"; transcript_id "ENSRNOT00000103626"; transcript_version "2"; gene_name "Zfp808l2"; gene_source "ensembl"; gene_biotype "protein_coding"; transcript_name "Zfp808l2-202"; transcript_source "ensembl"; transcript_biotype "protein_coding"; tag "Ensembl_canonical";
17	ensembl	exon	2531194	2531306	0	+	.	gene_id "ENSRNOG00000070106"; gene_version "2"; transcript_id "ENSRNOT00000103626"; transcript_version "2"; exon_number "2"; gene_name "Zfp808l2"; gene_source "ensembl"; gene_biotype "protein_coding"; transcript_name "Zfp808l2-202"; transcript_source "ensembl"; transcript_biotype "protein_coding"; exon_id "ENSRNOE00000785761"; exon_version "1"; tag "Ensembl_canonical";
17	ENSEMBL114_rn	exon	2531194	2531306	1.44351874661894	+	.	gene_id "ENSRNOG00000070106"; transcript_id "ENSRNOG00000070106_tx_1"; exon_id "17_2531194_2531306_+"; exonnum "3"; txlen "3563";
17	ENSEMBL114_rn	exon	2531194	2531306	0.0441452015969609	+	.	gene_id "ENSRNOG00000070106"; transcript_id "ENSRNOG00000070106_tx_4"; exon_id "17_2531194_2531306_+"; exonnum "3"; txlen "3794";
17	ensembl	CDS	2531304	2531306	0	+	0	gene_id "ENSRNOG00000070106"; gene_version "2"; transcript_id "ENSRNOT00000103626"; transcript_version "2"; exon_number "2"; gene_name "Zfp808l2"; gene_source "ensembl"; gene_biotype "protein_coding"; transcript_name "Zfp808l2-202"; transcript_source "ensembl"; transcript_biotype "protein_coding"; protein_id "ENSRNOP00000078363"; protein_version "2"; tag "Ensembl_canonical";
17	ensembl	start_codon	2531304	2531306	0	+	0	gene_id "ENSRNOG00000070106"; gene_version "2"; transcript_id "ENSRNOT00000103626"; transcript_version "2"; exon_number "2"; gene_name "Zfp808l2"; gene_source "ensembl"; gene_biotype "protein_coding"; transcript_name "Zfp808l2-202"; transcript_source "ensembl"; transcript_biotype "protein_coding"; tag "Ensembl_canonical";
17	sraer114_mid	exon	2532866	2533096	0.0441452015969609	+	.	gene_id "ENSRNOG00000070106"; transcript_id "ENSRNOG00000070106_tx_4"; exon_id "17_2532866_2533096_+"; exonnum "4"; txlen "3794";
17	ensembl	exon	2556719	2556842	0	+	.	gene_id "ENSRNOG00000070106"; gene_version "2"; transcript_id "ENSRNOT00000103626"; transcript_version "2"; exon_number "3"; gene_name "Zfp808l2"; gene_source "ensembl"; gene_biotype "protein_coding"; transcript_name "Zfp808l2-202"; transcript_source "ensembl"; transcript_biotype "protein_coding"; exon_id "ENSRNOE00000744955"; exon_version "1"; tag "Ensembl_canonical";
17	ensembl	CDS	2556719	2556842	0	+	0	gene_id "ENSRNOG00000070106"; gene_version "2"; transcript_id "ENSRNOT00000103626"; transcript_version "2"; exon_number "3"; gene_name "Zfp808l2"; gene_source "ensembl"; gene_biotype "protein_coding"; transcript_name "Zfp808l2-202"; transcript_source "ensembl"; transcript_biotype "protein_coding"; protein_id "ENSRNOP00000078363"; protein_version "2"; tag "Ensembl_canonical";
17	ENSEMBL114_rn	exon	2556719	2556842	1.44351874661894	+	.	gene_id "ENSRNOG00000070106"; transcript_id "ENSRNOG00000070106_tx_1"; exon_id "17_2556719_2556842_+"; exonnum "4"; txlen "3563";
17	ENSEMBL114_rn	exon	2556719	2556842	0.745749667451755	+	.	gene_id "ENSRNOG00000070106"; transcript_id "ENSRNOG00000070106_tx_2"; exon_id "17_2556719_2556842_+"; exonnum "3"; txlen "3450";
17	ENSEMBL114_rn	exon	2556719	2556842	0.0441452015969609	+	.	gene_id "ENSRNOG00000070106"; transcript_id "ENSRNOG00000070106_tx_4"; exon_id "17_2556719_2556842_+"; exonnum "5"; txlen "3794";
17	ensembl	exon	2557038	2557098	0	+	.	gene_id "ENSRNOG00000070106"; gene_version "2"; transcript_id "ENSRNOT00000103626"; transcript_version "2"; exon_number "4"; gene_name "Zfp808l2"; gene_source "ensembl"; gene_biotype "protein_coding"; transcript_name "Zfp808l2-202"; transcript_source "ensembl"; transcript_biotype "protein_coding"; exon_id "ENSRNOE00000752277"; exon_version "1"; tag "Ensembl_canonical";
17	ensembl	CDS	2557038	2557098	0	+	2	gene_id "ENSRNOG00000070106"; gene_version "2"; transcript_id "ENSRNOT00000103626"; transcript_version "2"; exon_number "4"; gene_name "Zfp808l2"; gene_source "ensembl"; gene_biotype "protein_coding"; transcript_name "Zfp808l2-202"; transcript_source "ensembl"; transcript_biotype "protein_coding"; protein_id "ENSRNOP00000078363"; protein_version "2"; tag "Ensembl_canonical";
17	ENSEMBL114_rn	exon	2557038	2557098	1.44351874661894	+	.	gene_id "ENSRNOG00000070106"; transcript_id "ENSRNOG00000070106_tx_1"; exon_id "17_2557038_2557098_+"; exonnum "5"; txlen "3563";
17	ENSEMBL114_rn	exon	2557038	2557098	0.745749667451755	+	.	gene_id "ENSRNOG00000070106"; transcript_id "ENSRNOG00000070106_tx_2"; exon_id "17_2557038_2557098_+"; exonnum "4"; txlen "3450";
17	ENSEMBL114_rn	exon	2557038	2557098	0.0441452015969609	+	.	gene_id "ENSRNOG00000070106"; transcript_id "ENSRNOG00000070106_tx_4"; exon_id "17_2557038_2557098_+"; exonnum "6"; txlen "3794";
17	ensembl	CDS	2558330	2560232	0	+	1	gene_id "ENSRNOG00000070106"; gene_version "2"; transcript_id "ENSRNOT00000103626"; transcript_version "2"; exon_number "5"; gene_name "Zfp808l2"; gene_source "ensembl"; gene_biotype "protein_coding"; transcript_name "Zfp808l2-202"; transcript_source "ensembl"; transcript_biotype "protein_coding"; protein_id "ENSRNOP00000078363"; protein_version "2"; tag "Ensembl_canonical";
17	ensembl	exon	2558330	2561236	0	+	.	gene_id "ENSRNOG00000070106"; gene_version "2"; transcript_id "ENSRNOT00000103626"; transcript_version "2"; exon_number "5"; gene_name "Zfp808l2"; gene_source "ensembl"; gene_biotype "protein_coding"; transcript_name "Zfp808l2-202"; transcript_source "ensembl"; transcript_biotype "protein_coding"; exon_id "ENSRNOE00000656651"; exon_version "2"; tag "Ensembl_canonical";
17	ENSEMBL114_rn	exon	2558330	2561236	1.44351874661894	+	.	gene_id "ENSRNOG00000070106"; transcript_id "ENSRNOG00000070106_tx_1"; exon_id "17_2558330_2561236_+"; exonnum "6"; txlen "3563";
17	ENSEMBL114_rn	exon	2558330	2561236	0.745749667451755	+	.	gene_id "ENSRNOG00000070106"; transcript_id "ENSRNOG00000070106_tx_2"; exon_id "17_2558330_2561236_+"; exonnum "5"; txlen "3450";
17	ENSEMBL114_rn	exon	2558330	2561236	0.0441452015969609	+	.	gene_id "ENSRNOG00000070106"; transcript_id "ENSRNOG00000070106_tx_4"; exon_id "17_2558330_2561236_+"; exonnum "7"; txlen "3794";
17	ensembl	stop_codon	2560233	2560235	0	+	0	gene_id "ENSRNOG00000070106"; gene_version "2"; transcript_id "ENSRNOT00000103626"; transcript_version "2"; exon_number "5"; gene_name "Zfp808l2"; gene_source "ensembl"; gene_biotype "protein_coding"; transcript_name "Zfp808l2-202"; transcript_source "ensembl"; transcript_biotype "protein_coding"; tag "Ensembl_canonical";
17	ensembl	three_prime_utr	2560236	2561236	0	+	.	gene_id "ENSRNOG00000070106"; gene_version "2"; transcript_id "ENSRNOT00000103626"; transcript_version "2"; gene_name "Zfp808l2"; gene_source "ensembl"; gene_biotype "protein_coding"; transcript_name "Zfp808l2-202"; transcript_source "ensembl"; transcript_biotype "protein_coding"; tag "Ensembl_canonical";
17	ensembl	exon	2565083	2566681	0	+	.	gene_id "ENSRNOG00000078181"; gene_version "1"; transcript_id "ENSRNOT00000121365"; transcript_version "1"; exon_number "1"; gene_source "ensembl"; gene_biotype "lncRNA"; transcript_source "ensembl"; transcript_biotype "lncRNA"; exon_id "ENSRNOE00000680738"; exon_version "1"; tag "Ensembl_canonical";
17	ensembl	gene	2565083	2573193	0	+	.	gene_id "ENSRNOG00000078181"; gene_version "1"; gene_source "ensembl"; gene_biotype "lncRNA";
17	ensembl	transcript	2565083	2573193	0	+	.	gene_id "ENSRNOG00000078181"; gene_version "1"; transcript_id "ENSRNOT00000121365"; transcript_version "1"; gene_source "ensembl"; gene_biotype "lncRNA"; transcript_source "ensembl"; transcript_biotype "lncRNA"; tag "Ensembl_canonical";
17	ensembl	exon	2567089	2567218	0	+	.	gene_id "ENSRNOG00000081182"; gene_version "1"; transcript_id "ENSRNOT00000125013"; transcript_version "1"; exon_number "1"; gene_source "ensembl"; gene_biotype "lncRNA"; transcript_source "ensembl"; transcript_biotype "lncRNA"; exon_id "ENSRNOE00000754470"; exon_version "1"; tag "Ensembl_canonical";
17	ensembl	gene	2567089	2568789	0	+	.	gene_id "ENSRNOG00000081182"; gene_version "1"; gene_source "ensembl"; gene_biotype "lncRNA";
17	ensembl	transcript	2567089	2568789	0	+	.	gene_id "ENSRNOG00000081182"; gene_version "1"; transcript_id "ENSRNOT00000125013"; transcript_version "1"; gene_source "ensembl"; gene_biotype "lncRNA"; transcript_source "ensembl"; transcript_biotype "lncRNA"; tag "Ensembl_canonical";
17	ensembl	exon	2567559	2568789	0	+	.	gene_id "ENSRNOG00000081182"; gene_version "1"; transcript_id "ENSRNOT00000125013"; transcript_version "1"; exon_number "2"; gene_source "ensembl"; gene_biotype "lncRNA"; transcript_source "ensembl"; transcript_biotype "lncRNA"; exon_id "ENSRNOE00000793785"; exon_version "1"; tag "Ensembl_canonical";
17	ensembl	exon	2569294	2573193	0	+	.	gene_id "ENSRNOG00000078181"; gene_version "1"; transcript_id "ENSRNOT00000121365"; transcript_version "1"; exon_number "2"; gene_source "ensembl"; gene_biotype "lncRNA"; transcript_source "ensembl"; transcript_biotype "lncRNA"; exon_id "ENSRNOE00000688685"; exon_version "1"; tag "Ensembl_canonical";
17	ensembl	five_prime_utr	2591089	2591116	0	+	.	gene_id "ENSRNOG00000067517"; gene_version "2"; transcript_id "ENSRNOT00000118981"; transcript_version "2"; gene_name "Znf431l2"; gene_source "ensembl"; gene_biotype "protein_coding"; transcript_name "Znf431l2-201"; transcript_source "ensembl"; transcript_biotype "protein_coding"; tag "Ensembl_canonical";
17	ensembl	exon	2591089	2591194	0	+	.	gene_id "ENSRNOG00000067517"; gene_version "2"; transcript_id "ENSRNOT00000118981"; transcript_version "2"; exon_number "1"; gene_name "Znf431l2"; gene_source "ensembl"; gene_biotype "protein_coding"; transcript_name "Znf431l2-201"; transcript_source "ensembl"; transcript_biotype "protein_coding"; exon_id "ENSRNOE00000607469"; exon_version "2"; tag "Ensembl_canonical";
17	ENSEMBL114_rn	exon	2591089	2591194	0.0325006421563371	+	.	gene_id "ENSRNOG00000067517"; transcript_id "ENSRNOG00000067517_tx_2"; exon_id "17_2591089_2591194_+"; exonnum "1"; txlen "690";
17	ensembl	gene	2591089	2631255	0	+	.	gene_id "ENSRNOG00000067517"; gene_version "2"; gene_name "Znf431l2"; gene_source "ensembl"; gene_biotype "protein_coding";
17	ensembl	transcript	2591089	2631255	0	+	.	gene_id "ENSRNOG00000067517"; gene_version "2"; transcript_id "ENSRNOT00000118981"; transcript_version "2"; gene_name "Znf431l2"; gene_source "ensembl"; gene_biotype "protein_coding"; transcript_name "Znf431l2-201"; transcript_source "ensembl"; transcript_biotype "protein_coding"; tag "Ensembl_canonical";
17	ensembl	start_codon	2591117	2591119	0	+	0	gene_id "ENSRNOG00000067517"; gene_version "2"; transcript_id "ENSRNOT00000118981"; transcript_version "2"; exon_number "1"; gene_name "Znf431l2"; gene_source "ensembl"; gene_biotype "protein_coding"; transcript_name "Znf431l2-201"; transcript_source "ensembl"; transcript_biotype "protein_coding"; tag "Ensembl_canonical";
17	ensembl	CDS	2591117	2591194	0	+	0	gene_id "ENSRNOG00000067517"; gene_version "2"; transcript_id "ENSRNOT00000118981"; transcript_version "2"; exon_number "1"; gene_name "Znf431l2"; gene_source "ensembl"; gene_biotype "protein_coding"; transcript_name "Znf431l2-201"; transcript_source "ensembl"; transcript_biotype "protein_coding"; protein_id "ENSRNOP00000089336"; protein_version "2"; tag "Ensembl_canonical";
17	ensembl	exon	2624251	2624374	0	+	.	gene_id "ENSRNOG00000067517"; gene_version "2"; transcript_id "ENSRNOT00000118981"; transcript_version "2"; exon_number "2"; gene_name "Znf431l2"; gene_source "ensembl"; gene_biotype "protein_coding"; transcript_name "Znf431l2-201"; transcript_source "ensembl"; transcript_biotype "protein_coding"; exon_id "ENSRNOE00000646480"; exon_version "2"; tag "Ensembl_canonical";
17	ensembl	CDS	2624251	2624374	0	+	0	gene_id "ENSRNOG00000067517"; gene_version "2"; transcript_id "ENSRNOT00000118981"; transcript_version "2"; exon_number "2"; gene_name "Znf431l2"; gene_source "ensembl"; gene_biotype "protein_coding"; transcript_name "Znf431l2-201"; transcript_source "ensembl"; transcript_biotype "protein_coding"; protein_id "ENSRNOP00000089336"; protein_version "2"; tag "Ensembl_canonical";
17	ENSEMBL114_rn	exon	2624251	2624374	0.0325006421563371	+	.	gene_id "ENSRNOG00000067517"; transcript_id "ENSRNOG00000067517_tx_2"; exon_id "17_2624251_2624374_+"; exonnum "2"; txlen "690";
17	ensembl	exon	2624569	2624629	0	+	.	gene_id "ENSRNOG00000067517"; gene_version "2"; transcript_id "ENSRNOT00000118981"; transcript_version "2"; exon_number "3"; gene_name "Znf431l2"; gene_source "ensembl"; gene_biotype "protein_coding"; transcript_name "Znf431l2-201"; transcript_source "ensembl"; transcript_biotype "protein_coding"; exon_id "ENSRNOE00000815205"; exon_version "1"; tag "Ensembl_canonical";
17	ensembl	CDS	2624569	2624629	0	+	2	gene_id "ENSRNOG00000067517"; gene_version "2"; transcript_id "ENSRNOT00000118981"; transcript_version "2"; exon_number "3"; gene_name "Znf431l2"; gene_source "ensembl"; gene_biotype "protein_coding"; transcript_name "Znf431l2-201"; transcript_source "ensembl"; transcript_biotype "protein_coding"; protein_id "ENSRNOP00000089336"; protein_version "2"; tag "Ensembl_canonical";
17	ENSEMBL114_rn	exon	2624569	2624629	0.0325006421563371	+	.	gene_id "ENSRNOG00000067517"; transcript_id "ENSRNOG00000067517_tx_2"; exon_id "17_2624569_2624629_+"; exonnum "3"; txlen "690";
17	ensembl	CDS	2625861	2628015	0	+	1	gene_id "ENSRNOG00000067517"; gene_version "2"; transcript_id "ENSRNOT00000118981"; transcript_version "2"; exon_number "4"; gene_name "Znf431l2"; gene_source "ensembl"; gene_biotype "protein_coding"; transcript_name "Znf431l2-201"; transcript_source "ensembl"; transcript_biotype "protein_coding"; protein_id "ENSRNOP00000089336"; protein_version "2"; tag "Ensembl_canonical";
17	ensembl	exon	2625861	2631255	0	+	.	gene_id "ENSRNOG00000067517"; gene_version "2"; transcript_id "ENSRNOT00000118981"; transcript_version "2"; exon_number "4"; gene_name "Znf431l2"; gene_source "ensembl"; gene_biotype "protein_coding"; transcript_name "Znf431l2-201"; transcript_source "ensembl"; transcript_biotype "protein_coding"; exon_id "ENSRNOE00000753021"; exon_version "1"; tag "Ensembl_canonical";
17	ensembl	stop_codon	2628016	2628018	0	+	0	gene_id "ENSRNOG00000067517"; gene_version "2"; transcript_id "ENSRNOT00000118981"; transcript_version "2"; exon_number "4"; gene_name "Znf431l2"; gene_source "ensembl"; gene_biotype "protein_coding"; transcript_name "Znf431l2-201"; transcript_source "ensembl"; transcript_biotype "protein_coding"; tag "Ensembl_canonical";
17	ensembl	three_prime_utr	2628019	2631255	0	+	.	gene_id "ENSRNOG00000067517"; gene_version "2"; transcript_id "ENSRNOT00000118981"; transcript_version "2"; gene_name "Znf431l2"; gene_source "ensembl"; gene_biotype "protein_coding"; transcript_name "Znf431l2-201"; transcript_source "ensembl"; transcript_biotype "protein_coding"; tag "Ensembl_canonical";
17	sraer114_ss	exon	2630291	2630689	0.0325006421563371	+	.	gene_id "ENSRNOG00000067517"; transcript_id "ENSRNOG00000067517_tx_2"; exon_id "17_2630291_2630689_+"; exonnum "4"; txlen "690";
17	sraer114_es	exon	2661472	2661626	19.9761187390622	+	.	gene_id "ENSRNOG00000075546"; transcript_id "ENSRNOG00000075546_tx_3"; exon_id "17_2661472_2661626_+"; exonnum "1"; txlen "1526";
17	ensembl	five_prime_utr	2680812	2680861	0	+	.	gene_id "ENSRNOG00000075546"; gene_version "1"; transcript_id "ENSRNOT00000125092"; transcript_version "1"; gene_source "ensembl"; gene_biotype "protein_coding"; transcript_source "ensembl"; transcript_biotype "protein_coding"; tag "Ensembl_canonical";
17	ensembl	exon	2680812	2680939	0	+	.	gene_id "ENSRNOG00000075546"; gene_version "1"; transcript_id "ENSRNOT00000125092"; transcript_version "1"; exon_number "1"; gene_source "ensembl"; gene_biotype "protein_coding"; transcript_source "ensembl"; transcript_biotype "protein_coding"; exon_id "ENSRNOE00000642856"; exon_version "2"; tag "Ensembl_canonical";
17	ENSEMBL114_rn	exon	2680812	2680939	328.282711618972	+	.	gene_id "ENSRNOG00000075546"; transcript_id "ENSRNOG00000075546_tx_1"; exon_id "17_2680812_2680939_+"; exonnum "1"; txlen "1499";
17	ENSEMBL114_rn	exon	2680812	2680939	0.0642294549555731	+	.	gene_id "ENSRNOG00000075546"; transcript_id "ENSRNOG00000075546_tx_4"; exon_id "17_2680812_2680939_+"; exonnum "1"; txlen "2249";
17	ENSEMBL114_rn	exon	2680812	2680939	0.0114545642785599	+	.	gene_id "ENSRNOG00000075546"; transcript_id "ENSRNOG00000075546_tx_5"; exon_id "17_2680812_2680939_+"; exonnum "1"; txlen "2252";
17	ensembl	gene	2680812	2715845	0	+	.	gene_id "ENSRNOG00000075546"; gene_version "1"; gene_source "ensembl"; gene_biotype "protein_coding";
17	ensembl	transcript	2680812	2715845	0	+	.	gene_id "ENSRNOG00000075546"; gene_version "1"; transcript_id "ENSRNOT00000125092"; transcript_version "1"; gene_source "ensembl"; gene_biotype "protein_coding"; transcript_source "ensembl"; transcript_biotype "protein_coding"; tag "Ensembl_canonical";
17	ensembl	start_codon	2680862	2680864	0	+	0	gene_id "ENSRNOG00000075546"; gene_version "1"; transcript_id "ENSRNOT00000125092"; transcript_version "1"; exon_number "1"; gene_source "ensembl"; gene_biotype "protein_coding"; transcript_source "ensembl"; transcript_biotype "protein_coding"; tag "Ensembl_canonical";
17	ensembl	CDS	2680862	2680939	0	+	0	gene_id "ENSRNOG00000075546"; gene_version "1"; transcript_id "ENSRNOT00000125092"; transcript_version "1"; exon_number "1"; gene_source "ensembl"; gene_biotype "protein_coding"; transcript_source "ensembl"; transcript_biotype "protein_coding"; protein_id "ENSRNOP00000106737"; protein_version "1"; tag "Ensembl_canonical";
17	sraer114_mid	exon	2681045	2681196	0.0642294549555731	+	.	gene_id "ENSRNOG00000075546"; transcript_id "ENSRNOG00000075546_tx_4"; exon_id "17_2681045_2681196_+"; exonnum "2"; txlen "2249";
17	sraer114_mid	exon	2681045	2681196	0.0114545642785599	+	.	gene_id "ENSRNOG00000075546"; transcript_id "ENSRNOG00000075546_tx_5"; exon_id "17_2681045_2681196_+"; exonnum "2"; txlen "2252";
17	sraer114_mid	exon	2691235	2691327	0.0642294549555731	+	.	gene_id "ENSRNOG00000075546"; transcript_id "ENSRNOG00000075546_tx_4"; exon_id "17_2691235_2691327_+"; exonnum "3"; txlen "2249";
17	sraer114_mid	exon	2691235	2691327	0.0114545642785599	+	.	gene_id "ENSRNOG00000075546"; transcript_id "ENSRNOG00000075546_tx_5"; exon_id "17_2691235_2691327_+"; exonnum "3"; txlen "2252";
17	sraer114_mid	exon	2694182	2694415	0.0642294549555731	+	.	gene_id "ENSRNOG00000075546"; transcript_id "ENSRNOG00000075546_tx_4"; exon_id "17_2694182_2694415_+"; exonnum "4"; txlen "2249";
17	sraer114_mid	exon	2694182	2694415	0.0114545642785599	+	.	gene_id "ENSRNOG00000075546"; transcript_id "ENSRNOG00000075546_tx_5"; exon_id "17_2694182_2694415_+"; exonnum "4"; txlen "2252";
17	sraer114_mid	exon	2694526	2694618	0.0642294549555731	+	.	gene_id "ENSRNOG00000075546"; transcript_id "ENSRNOG00000075546_tx_4"; exon_id "17_2694526_2694618_+"; exonnum "5"; txlen "2249";
17	sraer114_mid	exon	2694526	2694618	0.0114545642785599	+	.	gene_id "ENSRNOG00000075546"; transcript_id "ENSRNOG00000075546_tx_5"; exon_id "17_2694526_2694618_+"; exonnum "5"; txlen "2252";
17	sraer114_mid	exon	2705326	2705503	0.0642294549555731	+	.	gene_id "ENSRNOG00000075546"; transcript_id "ENSRNOG00000075546_tx_4"; exon_id "17_2705326_2705503_+"; exonnum "6"; txlen "2249";
17	sraer114_mid	exon	2705326	2705503	0.0114545642785599	+	.	gene_id "ENSRNOG00000075546"; transcript_id "ENSRNOG00000075546_tx_5"; exon_id "17_2705326_2705503_+"; exonnum "6"; txlen "2252";
17	ensembl	exon	2714278	2714404	0	+	.	gene_id "ENSRNOG00000075546"; gene_version "1"; transcript_id "ENSRNOT00000125092"; transcript_version "1"; exon_number "2"; gene_source "ensembl"; gene_biotype "protein_coding"; transcript_source "ensembl"; transcript_biotype "protein_coding"; exon_id "ENSRNOE00000747030"; exon_version "1"; tag "Ensembl_canonical";
17	ensembl	CDS	2714278	2714404	0	+	0	gene_id "ENSRNOG00000075546"; gene_version "1"; transcript_id "ENSRNOT00000125092"; transcript_version "1"; exon_number "2"; gene_source "ensembl"; gene_biotype "protein_coding"; transcript_source "ensembl"; transcript_biotype "protein_coding"; protein_id "ENSRNOP00000106737"; protein_version "1"; tag "Ensembl_canonical";
17	ENSEMBL114_rn	exon	2714278	2714404	0.0114545642785599	+	.	gene_id "ENSRNOG00000075546"; transcript_id "ENSRNOG00000075546_tx_5"; exon_id "17_2714278_2714404_+"; exonnum "7"; txlen "2252";
17	sraer114_mid	exon	2714281	2714404	328.282711618972	+	.	gene_id "ENSRNOG00000075546"; transcript_id "ENSRNOG00000075546_tx_1"; exon_id "17_2714281_2714404_+"; exonnum "2"; txlen "1499";
17	sraer114_mid	exon	2714281	2714404	19.9761187390622	+	.	gene_id "ENSRNOG00000075546"; transcript_id "ENSRNOG00000075546_tx_3"; exon_id "17_2714281_2714404_+"; exonnum "2"; txlen "1526";
17	sraer114_mid	exon	2714281	2714404	0.0642294549555731	+	.	gene_id "ENSRNOG00000075546"; transcript_id "ENSRNOG00000075546_tx_4"; exon_id "17_2714281_2714404_+"; exonnum "7"; txlen "2249";
17	ensembl	CDS	2714599	2714747	0	+	2	gene_id "ENSRNOG00000075546"; gene_version "1"; transcript_id "ENSRNOT00000125092"; transcript_version "1"; exon_number "3"; gene_source "ensembl"; gene_biotype "protein_coding"; transcript_source "ensembl"; transcript_biotype "protein_coding"; protein_id "ENSRNOP00000106737"; protein_version "1"; tag "Ensembl_canonical";
17	ensembl	exon	2714599	2715845	0	+	.	gene_id "ENSRNOG00000075546"; gene_version "1"; transcript_id "ENSRNOT00000125092"; transcript_version "1"; exon_number "3"; gene_source "ensembl"; gene_biotype "protein_coding"; transcript_source "ensembl"; transcript_biotype "protein_coding"; exon_id "ENSRNOE00000765046"; exon_version "1"; tag "Ensembl_canonical";
17	ENSEMBL114_rn	exon	2714599	2715845	328.282711618972	+	.	gene_id "ENSRNOG00000075546"; transcript_id "ENSRNOG00000075546_tx_1"; exon_id "17_2714599_2715845_+"; exonnum "3"; txlen "1499";
17	ENSEMBL114_rn	exon	2714599	2715845	19.9761187390622	+	.	gene_id "ENSRNOG00000075546"; transcript_id "ENSRNOG00000075546_tx_3"; exon_id "17_2714599_2715845_+"; exonnum "3"; txlen "1526";
17	ENSEMBL114_rn	exon	2714599	2715845	0.0642294549555731	+	.	gene_id "ENSRNOG00000075546"; transcript_id "ENSRNOG00000075546_tx_4"; exon_id "17_2714599_2715845_+"; exonnum "8"; txlen "2249";
17	ENSEMBL114_rn	exon	2714599	2715845	0.0114545642785599	+	.	gene_id "ENSRNOG00000075546"; transcript_id "ENSRNOG00000075546_tx_5"; exon_id "17_2714599_2715845_+"; exonnum "8"; txlen "2252";
17	ensembl	stop_codon	2714748	2714750	0	+	0	gene_id "ENSRNOG00000075546"; gene_version "1"; transcript_id "ENSRNOT00000125092"; transcript_version "1"; exon_number "3"; gene_source "ensembl"; gene_biotype "protein_coding"; transcript_source "ensembl"; transcript_biotype "protein_coding"; tag "Ensembl_canonical";
17	ensembl	three_prime_utr	2714751	2715845	0	+	.	gene_id "ENSRNOG00000075546"; gene_version "1"; transcript_id "ENSRNOT00000125092"; transcript_version "1"; gene_source "ensembl"; gene_biotype "protein_coding"; transcript_source "ensembl"; transcript_biotype "protein_coding"; tag "Ensembl_canonical";
17	ensembl	exon	2757304	2757652	0	+	.	gene_id "ENSRNOG00000085481"; gene_version "1"; transcript_id "ENSRNOT00000158009"; transcript_version "1"; exon_number "1"; gene_source "ensembl"; gene_biotype "lncRNA"; transcript_source "ensembl"; transcript_biotype "lncRNA"; exon_id "ENSRNOE00000691003"; exon_version "1"; tag "Ensembl_canonical";
17	ensembl	gene	2757304	2760035	0	+	.	gene_id "ENSRNOG00000085481"; gene_version "1"; gene_source "ensembl"; gene_biotype "lncRNA";
17	ensembl	transcript	2757304	2760035	0	+	.	gene_id "ENSRNOG00000085481"; gene_version "1"; transcript_id "ENSRNOT00000158009"; transcript_version "1"; gene_source "ensembl"; gene_biotype "lncRNA"; transcript_source "ensembl"; transcript_biotype "lncRNA"; tag "Ensembl_canonical";
17	ensembl	exon	2759314	2760035	0	+	.	gene_id "ENSRNOG00000085481"; gene_version "1"; transcript_id "ENSRNOT00000158009"; transcript_version "1"; exon_number "2"; gene_source "ensembl"; gene_biotype "lncRNA"; transcript_source "ensembl"; transcript_biotype "lncRNA"; exon_id "ENSRNOE00000808959"; exon_version "1"; tag "Ensembl_canonical";
17	ensembl	five_prime_utr	2761532	2761580	0	+	.	gene_id "ENSRNOG00000065506"; gene_version "2"; transcript_id "ENSRNOT00000098619"; transcript_version "2"; gene_source "ensembl"; gene_biotype "protein_coding"; transcript_source "ensembl"; transcript_biotype "protein_coding"; tag "Ensembl_canonical";
17	ensembl	exon	2761532	2761658	0	+	.	gene_id "ENSRNOG00000065506"; gene_version "2"; transcript_id "ENSRNOT00000098619"; transcript_version "2"; exon_number "1"; gene_source "ensembl"; gene_biotype "protein_coding"; transcript_source "ensembl"; transcript_biotype "protein_coding"; exon_id "ENSRNOE00000629158"; exon_version "2"; tag "Ensembl_canonical";
17	ensembl	gene	2761532	2789929	0	+	.	gene_id "ENSRNOG00000065506"; gene_version "2"; gene_source "ensembl"; gene_biotype "protein_coding";
17	ensembl	transcript	2761532	2789929	0	+	.	gene_id "ENSRNOG00000065506"; gene_version "2"; transcript_id "ENSRNOT00000098619"; transcript_version "2"; gene_source "ensembl"; gene_biotype "protein_coding"; transcript_source "ensembl"; transcript_biotype "protein_coding"; tag "Ensembl_canonical";
17	ensembl	start_codon	2761581	2761583	0	+	0	gene_id "ENSRNOG00000065506"; gene_version "2"; transcript_id "ENSRNOT00000098619"; transcript_version "2"; exon_number "1"; gene_source "ensembl"; gene_biotype "protein_coding"; transcript_source "ensembl"; transcript_biotype "protein_coding"; tag "Ensembl_canonical";
17	ensembl	CDS	2761581	2761658	0	+	0	gene_id "ENSRNOG00000065506"; gene_version "2"; transcript_id "ENSRNOT00000098619"; transcript_version "2"; exon_number "1"; gene_source "ensembl"; gene_biotype "protein_coding"; transcript_source "ensembl"; transcript_biotype "protein_coding"; protein_id "ENSRNOP00000085175"; protein_version "2"; tag "Ensembl_canonical";
17	sraer114_es	exon	2775838	2776309	0.125576119691623	+	.	gene_id "ENSRNOG00000065506"; transcript_id "ENSRNOG00000065506_tx_2"; exon_id "17_2775838_2776309_+"; exonnum "1"; txlen "5102";
17	sraer114_mid	exon	2776693	2776781	0.125576119691623	+	.	gene_id "ENSRNOG00000065506"; transcript_id "ENSRNOG00000065506_tx_2"; exon_id "17_2776693_2776781_+"; exonnum "2"; txlen "5102";
17	sraer114_mid	exon	2780880	2780951	0.125576119691623	+	.	gene_id "ENSRNOG00000065506"; transcript_id "ENSRNOG00000065506_tx_2"; exon_id "17_2780880_2780951_+"; exonnum "3"; txlen "5102";
17	sraer114_mid	exon	2782656	2782719	0.125576119691623	+	.	gene_id "ENSRNOG00000065506"; transcript_id "ENSRNOG00000065506_tx_2"; exon_id "17_2782656_2782719_+"; exonnum "4"; txlen "5102";
17	ensembl	exon	2784085	2784211	0	+	.	gene_id "ENSRNOG00000065506"; gene_version "2"; transcript_id "ENSRNOT00000098619"; transcript_version "2"; exon_number "2"; gene_source "ensembl"; gene_biotype "protein_coding"; transcript_source "ensembl"; transcript_biotype "protein_coding"; exon_id "ENSRNOE00000770226"; exon_version "1"; tag "Ensembl_canonical";
17	ensembl	CDS	2784085	2784211	0	+	0	gene_id "ENSRNOG00000065506"; gene_version "2"; transcript_id "ENSRNOT00000098619"; transcript_version "2"; exon_number "2"; gene_source "ensembl"; gene_biotype "protein_coding"; transcript_source "ensembl"; transcript_biotype "protein_coding"; protein_id "ENSRNOP00000085175"; protein_version "2"; tag "Ensembl_canonical";
17	ENSEMBL114_rn	exon	2784085	2784211	0.125576119691623	+	.	gene_id "ENSRNOG00000065506"; transcript_id "ENSRNOG00000065506_tx_2"; exon_id "17_2784085_2784211_+"; exonnum "5"; txlen "5102";
17	ensembl	exon	2784407	2784467	0	+	.	gene_id "ENSRNOG00000065506"; gene_version "2"; transcript_id "ENSRNOT00000098619"; transcript_version "2"; exon_number "3"; gene_source "ensembl"; gene_biotype "protein_coding"; transcript_source "ensembl"; transcript_biotype "protein_coding"; exon_id "ENSRNOE00000801479"; exon_version "1"; tag "Ensembl_canonical";
17	ensembl	CDS	2784407	2784467	0	+	2	gene_id "ENSRNOG00000065506"; gene_version "2"; transcript_id "ENSRNOT00000098619"; transcript_version "2"; exon_number "3"; gene_source "ensembl"; gene_biotype "protein_coding"; transcript_source "ensembl"; transcript_biotype "protein_coding"; protein_id "ENSRNOP00000085175"; protein_version "2"; tag "Ensembl_canonical";
17	ENSEMBL114_rn	exon	2784407	2784467	0.125576119691623	+	.	gene_id "ENSRNOG00000065506"; transcript_id "ENSRNOG00000065506_tx_2"; exon_id "17_2784407_2784467_+"; exonnum "6"; txlen "5102";
17	ensembl	CDS	2785713	2787813	0	+	1	gene_id "ENSRNOG00000065506"; gene_version "2"; transcript_id "ENSRNOT00000098619"; transcript_version "2"; exon_number "4"; gene_source "ensembl"; gene_biotype "protein_coding"; transcript_source "ensembl"; transcript_biotype "protein_coding"; protein_id "ENSRNOP00000085175"; protein_version "2"; tag "Ensembl_canonical";
17	ensembl	exon	2785713	2789929	0	+	.	gene_id "ENSRNOG00000065506"; gene_version "2"; transcript_id "ENSRNOT00000098619"; transcript_version "2"; exon_number "4"; gene_source "ensembl"; gene_biotype "protein_coding"; transcript_source "ensembl"; transcript_biotype "protein_coding"; exon_id "ENSRNOE00000813556"; exon_version "1"; tag "Ensembl_canonical";
17	ENSEMBL114_rn	exon	2785713	2789929	0.125576119691623	+	.	gene_id "ENSRNOG00000065506"; transcript_id "ENSRNOG00000065506_tx_2"; exon_id "17_2785713_2789929_+"; exonnum "7"; txlen "5102";
17	ensembl	stop_codon	2787814	2787816	0	+	0	gene_id "ENSRNOG00000065506"; gene_version "2"; transcript_id "ENSRNOT00000098619"; transcript_version "2"; exon_number "4"; gene_source "ensembl"; gene_biotype "protein_coding"; transcript_source "ensembl"; transcript_biotype "protein_coding"; tag "Ensembl_canonical";
17	ensembl	three_prime_utr	2787817	2789929	0	+	.	gene_id "ENSRNOG00000065506"; gene_version "2"; transcript_id "ENSRNOT00000098619"; transcript_version "2"; gene_source "ensembl"; gene_biotype "protein_coding"; transcript_source "ensembl"; transcript_biotype "protein_coding"; tag "Ensembl_canonical";
17	ensembl	exon	2803174	2803578	0	+	.	gene_id "ENSRNOG00000085335"; gene_version "1"; transcript_id "ENSRNOT00000147902"; transcript_version "1"; exon_number "1"; gene_source "ensembl"; gene_biotype "lncRNA"; transcript_source "ensembl"; transcript_biotype "lncRNA"; exon_id "ENSRNOE00000759596"; exon_version "1"; tag "Ensembl_canonical";
17	ensembl	gene	2803174	2804975	0	+	.	gene_id "ENSRNOG00000085335"; gene_version "1"; gene_source "ensembl"; gene_biotype "lncRNA";
17	ensembl	transcript	2803174	2804975	0	+	.	gene_id "ENSRNOG00000085335"; gene_version "1"; transcript_id "ENSRNOT00000147902"; transcript_version "1"; gene_source "ensembl"; gene_biotype "lncRNA"; transcript_source "ensembl"; transcript_biotype "lncRNA"; tag "Ensembl_canonical";
17	ensembl	exon	2803678	2804975	0	+	.	gene_id "ENSRNOG00000085335"; gene_version "1"; transcript_id "ENSRNOT00000147902"; transcript_version "1"; exon_number "2"; gene_source "ensembl"; gene_biotype "lncRNA"; transcript_source "ensembl"; transcript_biotype "lncRNA"; exon_id "ENSRNOE00000694628"; exon_version "1"; tag "Ensembl_canonical";
17	ensembl	exon	2805006	2807297	0	+	.	gene_id "ENSRNOG00000078647"; gene_version "1"; transcript_id "ENSRNOT00000131117"; transcript_version "1"; exon_number "1"; gene_source "ensembl"; gene_biotype "lncRNA"; transcript_source "ensembl"; transcript_biotype "lncRNA"; exon_id "ENSRNOE00000749585"; exon_version "1";
17	ensembl	gene	2805006	2826623	0	+	.	gene_id "ENSRNOG00000078647"; gene_version "1"; gene_source "ensembl"; gene_biotype "lncRNA";
17	ensembl	transcript	2805006	2826623	0	+	.	gene_id "ENSRNOG00000078647"; gene_version "1"; transcript_id "ENSRNOT00000131117"; transcript_version "1"; gene_source "ensembl"; gene_biotype "lncRNA"; transcript_source "ensembl"; transcript_biotype "lncRNA";
17	ensembl	exon	2805027	2806849	0	+	.	gene_id "ENSRNOG00000078647"; gene_version "1"; transcript_id "ENSRNOT00000129575"; transcript_version "1"; exon_number "1"; gene_source "ensembl"; gene_biotype "lncRNA"; transcript_source "ensembl"; transcript_biotype "lncRNA"; exon_id "ENSRNOE00000774271"; exon_version "1"; tag "Ensembl_canonical";
17	ensembl	transcript	2805027	2808168	0	+	.	gene_id "ENSRNOG00000078647"; gene_version "1"; transcript_id "ENSRNOT00000129575"; transcript_version "1"; gene_source "ensembl"; gene_biotype "lncRNA"; transcript_source "ensembl"; transcript_biotype "lncRNA"; tag "Ensembl_canonical";
17	ensembl	exon	2807186	2808168	0	+	.	gene_id "ENSRNOG00000078647"; gene_version "1"; transcript_id "ENSRNOT00000129575"; transcript_version "1"; exon_number "2"; gene_source "ensembl"; gene_biotype "lncRNA"; transcript_source "ensembl"; transcript_biotype "lncRNA"; exon_id "ENSRNOE00000767041"; exon_version "1"; tag "Ensembl_canonical";
17	ensembl	exon	2826236	2826623	0	+	.	gene_id "ENSRNOG00000078647"; gene_version "1"; transcript_id "ENSRNOT00000131117"; transcript_version "1"; exon_number "2"; gene_source "ensembl"; gene_biotype "lncRNA"; transcript_source "ensembl"; transcript_biotype "lncRNA"; exon_id "ENSRNOE00000764365"; exon_version "1";
17	ensembl	exon	2830750	2830803	0	+	.	gene_id "ENSRNOG00000073809"; gene_version "1"; transcript_id "ENSRNOT00000147942"; transcript_version "1"; exon_number "1"; gene_source "ensembl"; gene_biotype "lncRNA"; transcript_source "ensembl"; transcript_biotype "lncRNA"; exon_id "ENSRNOE00000686364"; exon_version "1"; tag "Ensembl_canonical";
17	ensembl	gene	2830750	2846319	0	+	.	gene_id "ENSRNOG00000073809"; gene_version "1"; gene_source "ensembl"; gene_biotype "lncRNA";
17	ensembl	transcript	2830750	2846319	0	+	.	gene_id "ENSRNOG00000073809"; gene_version "1"; transcript_id "ENSRNOT00000147942"; transcript_version "1"; gene_source "ensembl"; gene_biotype "lncRNA"; transcript_source "ensembl"; transcript_biotype "lncRNA"; tag "Ensembl_canonical";
17	sraer114_mid	exon	2830751	2830803	0.0268288704960595	+	.	gene_id "ENSRNOG00000073809"; transcript_id "ENSRNOG00000073809_tx_1"; exon_id "17_2830751_2830803_+"; exonnum "1"; txlen "830";
17	sraer114_mid	exon	2830751	2830803	0.0209871162710662	+	.	gene_id "ENSRNOG00000073809"; transcript_id "ENSRNOG00000073809_tx_2"; exon_id "17_2830751_2830803_+"; exonnum "1"; txlen "1127";
17	sraer114_mid	exon	2830751	2830803	0.0193741503451563	+	.	gene_id "ENSRNOG00000073809"; transcript_id "ENSRNOG00000073809_tx_3"; exon_id "17_2830751_2830803_+"; exonnum "1"; txlen "1204";
17	sraer114_mid	exon	2830751	2830803	0.0193741503451563	+	.	gene_id "ENSRNOG00000073809"; transcript_id "ENSRNOG00000073809_tx_4"; exon_id "17_2830751_2830803_+"; exonnum "1"; txlen "1019";
17	sraer114_mid	exon	2830751	2830803	0.00877303747956898	+	.	gene_id "ENSRNOG00000073809"; transcript_id "ENSRNOG00000073809_tx_5"; exon_id "17_2830751_2830803_+"; exonnum "1"; txlen "1282";
17	sraer114_mid	exon	2830751	2830803	0.00689810352567786	+	.	gene_id "ENSRNOG00000073809"; transcript_id "ENSRNOG00000073809_tx_6"; exon_id "17_2830751_2830803_+"; exonnum "1"; txlen "536";
17	sraer114_mid	exon	2830751	2830803	0.00689810352567786	+	.	gene_id "ENSRNOG00000073809"; transcript_id "ENSRNOG00000073809_tx_7"; exon_id "17_2830751_2830803_+"; exonnum "1"; txlen "614";
17	sraer114_mid	exon	2843098	2843360	0.00877303747956898	+	.	gene_id "ENSRNOG00000073809"; transcript_id "ENSRNOG00000073809_tx_5"; exon_id "17_2843098_2843360_+"; exonnum "2"; txlen "1282";
17	sraer114_mid	exon	2843098	2843360	0.00689810352567786	+	.	gene_id "ENSRNOG00000073809"; transcript_id "ENSRNOG00000073809_tx_7"; exon_id "17_2843098_2843360_+"; exonnum "2"; txlen "614";
17	sraer114_mid	exon	2843176	2843360	0.0193741503451563	+	.	gene_id "ENSRNOG00000073809"; transcript_id "ENSRNOG00000073809_tx_3"; exon_id "17_2843176_2843360_+"; exonnum "2"; txlen "1204";
17	sraer114_mid	exon	2843176	2843360	0.00689810352567786	+	.	gene_id "ENSRNOG00000073809"; transcript_id "ENSRNOG00000073809_tx_6"; exon_id "17_2843176_2843360_+"; exonnum "2"; txlen "536";
17	sraer114_mid	exon	2843190	2843360	0.0209871162710662	+	.	gene_id "ENSRNOG00000073809"; transcript_id "ENSRNOG00000073809_tx_2"; exon_id "17_2843190_2843360_+"; exonnum "2"; txlen "1127";
17	ensembl	exon	2843439	2843564	0	+	.	gene_id "ENSRNOG00000073809"; gene_version "1"; transcript_id "ENSRNOT00000147942"; transcript_version "1"; exon_number "2"; gene_source "ensembl"; gene_biotype "lncRNA"; transcript_source "ensembl"; transcript_biotype "lncRNA"; exon_id "ENSRNOE00000702288"; exon_version "1"; tag "Ensembl_canonical";
17	ENSEMBL114_rn	exon	2843439	2843564	0.0209871162710662	+	.	gene_id "ENSRNOG00000073809"; transcript_id "ENSRNOG00000073809_tx_2"; exon_id "17_2843439_2843564_+"; exonnum "3"; txlen "1127";
17	ENSEMBL114_rn	exon	2843439	2843564	0.0193741503451563	+	.	gene_id "ENSRNOG00000073809"; transcript_id "ENSRNOG00000073809_tx_3"; exon_id "17_2843439_2843564_+"; exonnum "3"; txlen "1204";
17	ENSEMBL114_rn	exon	2843439	2843564	0.0193741503451563	+	.	gene_id "ENSRNOG00000073809"; transcript_id "ENSRNOG00000073809_tx_4"; exon_id "17_2843439_2843564_+"; exonnum "2"; txlen "1019";
17	ENSEMBL114_rn	exon	2843439	2843564	0.00877303747956898	+	.	gene_id "ENSRNOG00000073809"; transcript_id "ENSRNOG00000073809_tx_5"; exon_id "17_2843439_2843564_+"; exonnum "3"; txlen "1282";
17	ENSEMBL114_rn	exon	2843439	2843564	0.00689810352567786	+	.	gene_id "ENSRNOG00000073809"; transcript_id "ENSRNOG00000073809_tx_6"; exon_id "17_2843439_2843564_+"; exonnum "3"; txlen "536";
17	ENSEMBL114_rn	exon	2843439	2843564	0.00689810352567786	+	.	gene_id "ENSRNOG00000073809"; transcript_id "ENSRNOG00000073809_tx_7"; exon_id "17_2843439_2843564_+"; exonnum "3"; txlen "614";
17	ensembl	exon	2845178	2845286	0	+	.	gene_id "ENSRNOG00000073809"; gene_version "1"; transcript_id "ENSRNOT00000147942"; transcript_version "1"; exon_number "3"; gene_source "ensembl"; gene_biotype "lncRNA"; transcript_source "ensembl"; transcript_biotype "lncRNA"; exon_id "ENSRNOE00000692721"; exon_version "1"; tag "Ensembl_canonical";
17	ENSEMBL114_rn	exon	2845178	2845286	0.0268288704960595	+	.	gene_id "ENSRNOG00000073809"; transcript_id "ENSRNOG00000073809_tx_1"; exon_id "17_2845178_2845286_+"; exonnum "2"; txlen "830";
17	ENSEMBL114_rn	exon	2845178	2845286	0.0209871162710662	+	.	gene_id "ENSRNOG00000073809"; transcript_id "ENSRNOG00000073809_tx_2"; exon_id "17_2845178_2845286_+"; exonnum "4"; txlen "1127";
17	ENSEMBL114_rn	exon	2845178	2845286	0.0193741503451563	+	.	gene_id "ENSRNOG00000073809"; transcript_id "ENSRNOG00000073809_tx_3"; exon_id "17_2845178_2845286_+"; exonnum "4"; txlen "1204";
17	ENSEMBL114_rn	exon	2845178	2845286	0.0193741503451563	+	.	gene_id "ENSRNOG00000073809"; transcript_id "ENSRNOG00000073809_tx_4"; exon_id "17_2845178_2845286_+"; exonnum "3"; txlen "1019";
17	ENSEMBL114_rn	exon	2845178	2845286	0.00877303747956898	+	.	gene_id "ENSRNOG00000073809"; transcript_id "ENSRNOG00000073809_tx_5"; exon_id "17_2845178_2845286_+"; exonnum "4"; txlen "1282";
17	ENSEMBL114_rn	exon	2845178	2845286	0.00689810352567786	+	.	gene_id "ENSRNOG00000073809"; transcript_id "ENSRNOG00000073809_tx_6"; exon_id "17_2845178_2845286_+"; exonnum "4"; txlen "536";
17	ENSEMBL114_rn	exon	2845178	2845286	0.00689810352567786	+	.	gene_id "ENSRNOG00000073809"; transcript_id "ENSRNOG00000073809_tx_7"; exon_id "17_2845178_2845286_+"; exonnum "4"; txlen "614";
17	ensembl	exon	2846200	2846319	0	+	.	gene_id "ENSRNOG00000073809"; gene_version "1"; transcript_id "ENSRNOT00000147942"; transcript_version "1"; exon_number "4"; gene_source "ensembl"; gene_biotype "lncRNA"; transcript_source "ensembl"; transcript_biotype "lncRNA"; exon_id "ENSRNOE00000712363"; exon_version "1"; tag "Ensembl_canonical";
17	sraer114_mid	exon	2846200	2846867	0.0268288704960595	+	.	gene_id "ENSRNOG00000073809"; transcript_id "ENSRNOG00000073809_tx_1"; exon_id "17_2846200_2846867_+"; exonnum "3"; txlen "830";
17	sraer114_mid	exon	2846200	2846867	0.0209871162710662	+	.	gene_id "ENSRNOG00000073809"; transcript_id "ENSRNOG00000073809_tx_2"; exon_id "17_2846200_2846867_+"; exonnum "5"; txlen "1127";
17	sraer114_mid	exon	2846200	2846867	0.0193741503451563	+	.	gene_id "ENSRNOG00000073809"; transcript_id "ENSRNOG00000073809_tx_3"; exon_id "17_2846200_2846867_+"; exonnum "5"; txlen "1204";
17	sraer114_mid	exon	2846200	2846867	0.0193741503451563	+	.	gene_id "ENSRNOG00000073809"; transcript_id "ENSRNOG00000073809_tx_4"; exon_id "17_2846200_2846867_+"; exonnum "4"; txlen "1019";
17	sraer114_mid	exon	2846200	2846867	0.00877303747956898	+	.	gene_id "ENSRNOG00000073809"; transcript_id "ENSRNOG00000073809_tx_5"; exon_id "17_2846200_2846867_+"; exonnum "5"; txlen "1282";
17	sraer114_ss	exon	2866614	2866676	0.0193741503451563	+	.	gene_id "ENSRNOG00000073809"; transcript_id "ENSRNOG00000073809_tx_3"; exon_id "17_2866614_2866676_+"; exonnum "6"; txlen "1204";
17	sraer114_ss	exon	2866614	2866676	0.0193741503451563	+	.	gene_id "ENSRNOG00000073809"; transcript_id "ENSRNOG00000073809_tx_4"; exon_id "17_2866614_2866676_+"; exonnum "5"; txlen "1019";
17	sraer114_ss	exon	2866614	2866676	0.00877303747956898	+	.	gene_id "ENSRNOG00000073809"; transcript_id "ENSRNOG00000073809_tx_5"; exon_id "17_2866614_2866676_+"; exonnum "6"; txlen "1282";
17	sraer114_ss	exon	2866614	2866676	0.00689810352567786	+	.	gene_id "ENSRNOG00000073809"; transcript_id "ENSRNOG00000073809_tx_6"; exon_id "17_2866614_2866676_+"; exonnum "5"; txlen "536";
17	sraer114_ss	exon	2866614	2866676	0.00689810352567786	+	.	gene_id "ENSRNOG00000073809"; transcript_id "ENSRNOG00000073809_tx_7"; exon_id "17_2866614_2866676_+"; exonnum "5"; txlen "614";
17	ensembl	start_codon	2892382	2892384	0	+	0	gene_id "ENSRNOG00000083650"; gene_version "1"; transcript_id "ENSRNOT00000152302"; transcript_version "1"; exon_number "1"; gene_source "ensembl"; gene_biotype "protein_coding"; transcript_source "ensembl"; transcript_biotype "protein_coding"; tag "Ensembl_canonical";
17	ensembl	CDS	2892382	2892852	0	+	0	gene_id "ENSRNOG00000083650"; gene_version "1"; transcript_id "ENSRNOT00000152302"; transcript_version "1"; exon_number "1"; gene_source "ensembl"; gene_biotype "protein_coding"; transcript_source "ensembl"; transcript_biotype "protein_coding"; protein_id "ENSRNOP00000112776"; protein_version "1"; tag "Ensembl_canonical";
17	ensembl	gene	2892382	2892855	0	+	.	gene_id "ENSRNOG00000083650"; gene_version "1"; gene_source "ensembl"; gene_biotype "protein_coding";
17	ensembl	transcript	2892382	2892855	0	+	.	gene_id "ENSRNOG00000083650"; gene_version "1"; transcript_id "ENSRNOT00000152302"; transcript_version "1"; gene_source "ensembl"; gene_biotype "protein_coding"; transcript_source "ensembl"; transcript_biotype "protein_coding"; tag "Ensembl_canonical";
17	ensembl	exon	2892382	2892855	0	+	.	gene_id "ENSRNOG00000083650"; gene_version "1"; transcript_id "ENSRNOT00000152302"; transcript_version "1"; exon_number "1"; gene_source "ensembl"; gene_biotype "protein_coding"; transcript_source "ensembl"; transcript_biotype "protein_coding"; exon_id "ENSRNOE00000713222"; exon_version "1"; tag "Ensembl_canonical";
17	ensembl	stop_codon	2892853	2892855	0	+	0	gene_id "ENSRNOG00000083650"; gene_version "1"; transcript_id "ENSRNOT00000152302"; transcript_version "1"; exon_number "1"; gene_source "ensembl"; gene_biotype "protein_coding"; transcript_source "ensembl"; transcript_biotype "protein_coding"; tag "Ensembl_canonical";
17	sraer114_es	exon	2964668	2965565	0.0134590610570325	+	.	gene_id "sraer114_gene_13655"; transcript_id "sraer114_gene_13655_tx_1"; exon_id "17_2964668_2965565_+"; exonnum "1"; txlen "1608";
17	sraer114_ss	exon	2965774	2966483	0.0134590610570325	+	.	gene_id "sraer114_gene_13655"; transcript_id "sraer114_gene_13655_tx_1"; exon_id "17_2965774_2966483_+"; exonnum "2"; txlen "1608";
17	sraer114_es	exon	3242453	3242547	363.054919200016	+	.	gene_id "ENSRNOG00000090408"; transcript_id "ENSRNOG00000090408_tx_1"; exon_id "17_3242453_3242547_+"; exonnum "1"; txlen "1382";
17	ensembl	exon	3242488	3242551	0	+	.	gene_id "ENSRNOG00000090408"; gene_version "1"; transcript_id "ENSRNOT00000039754"; transcript_version "8"; exon_number "1"; gene_name "Ctsm"; gene_source "ensembl"; gene_biotype "protein_coding"; transcript_name "Ctsm-201"; transcript_source "ensembl"; transcript_biotype "protein_coding"; exon_id "ENSRNOE00000653038"; exon_version "2"; tag "Ensembl_canonical";
17	ensembl	five_prime_utr	3242488	3242551	0	+	.	gene_id "ENSRNOG00000090408"; gene_version "1"; transcript_id "ENSRNOT00000039754"; transcript_version "8"; gene_name "Ctsm"; gene_source "ensembl"; gene_biotype "protein_coding"; transcript_name "Ctsm-201"; transcript_source "ensembl"; transcript_biotype "protein_coding"; tag "Ensembl_canonical";
17	ensembl	gene	3242488	3247896	0	+	.	gene_id "ENSRNOG00000090408"; gene_version "1"; gene_name "Ctsm"; gene_source "ensembl"; gene_biotype "protein_coding";
17	ensembl	transcript	3242488	3247896	0	+	.	gene_id "ENSRNOG00000090408"; gene_version "1"; transcript_id "ENSRNOT00000039754"; transcript_version "8"; gene_name "Ctsm"; gene_source "ensembl"; gene_biotype "protein_coding"; transcript_name "Ctsm-201"; transcript_source "ensembl"; transcript_biotype "protein_coding"; tag "Ensembl_canonical";
17	ensembl	five_prime_utr	3243825	3243826	0	+	.	gene_id "ENSRNOG00000090408"; gene_version "1"; transcript_id "ENSRNOT00000039754"; transcript_version "8"; gene_name "Ctsm"; gene_source "ensembl"; gene_biotype "protein_coding"; transcript_name "Ctsm-201"; transcript_source "ensembl"; transcript_biotype "protein_coding"; tag "Ensembl_canonical";
17	ensembl	exon	3243825	3243952	0	+	.	gene_id "ENSRNOG00000090408"; gene_version "1"; transcript_id "ENSRNOT00000039754"; transcript_version "8"; exon_number "2"; gene_name "Ctsm"; gene_source "ensembl"; gene_biotype "protein_coding"; transcript_name "Ctsm-201"; transcript_source "ensembl"; transcript_biotype "protein_coding"; exon_id "ENSRNOE00000474637"; exon_version "3"; tag "Ensembl_canonical";
17	ENSEMBL114_rn	exon	3243825	3243952	363.054919200016	+	.	gene_id "ENSRNOG00000090408"; transcript_id "ENSRNOG00000090408_tx_1"; exon_id "17_3243825_3243952_+"; exonnum "2"; txlen "1382";
17	ensembl	start_codon	3243827	3243829	0	+	0	gene_id "ENSRNOG00000090408"; gene_version "1"; transcript_id "ENSRNOT00000039754"; transcript_version "8"; exon_number "2"; gene_name "Ctsm"; gene_source "ensembl"; gene_biotype "protein_coding"; transcript_name "Ctsm-201"; transcript_source "ensembl"; transcript_biotype "protein_coding"; tag "Ensembl_canonical";
17	ensembl	CDS	3243827	3243952	0	+	0	gene_id "ENSRNOG00000090408"; gene_version "1"; transcript_id "ENSRNOT00000039754"; transcript_version "8"; exon_number "2"; gene_name "Ctsm"; gene_source "ensembl"; gene_biotype "protein_coding"; transcript_name "Ctsm-201"; transcript_source "ensembl"; transcript_biotype "protein_coding"; protein_id "ENSRNOP00000036689"; protein_version "8"; tag "Ensembl_canonical";
17	ensembl	exon	3244255	3244377	0	+	.	gene_id "ENSRNOG00000090408"; gene_version "1"; transcript_id "ENSRNOT00000039754"; transcript_version "8"; exon_number "3"; gene_name "Ctsm"; gene_source "ensembl"; gene_biotype "protein_coding"; transcript_name "Ctsm-201"; transcript_source "ensembl"; transcript_biotype "protein_coding"; exon_id "ENSRNOE00000508482"; exon_version "2"; tag "Ensembl_canonical";
17	ensembl	CDS	3244255	3244377	0	+	0	gene_id "ENSRNOG00000090408"; gene_version "1"; transcript_id "ENSRNOT00000039754"; transcript_version "8"; exon_number "3"; gene_name "Ctsm"; gene_source "ensembl"; gene_biotype "protein_coding"; transcript_name "Ctsm-201"; transcript_source "ensembl"; transcript_biotype "protein_coding"; protein_id "ENSRNOP00000036689"; protein_version "8"; tag "Ensembl_canonical";
17	ENSEMBL114_rn	exon	3244255	3244377	363.054919200016	+	.	gene_id "ENSRNOG00000090408"; transcript_id "ENSRNOG00000090408_tx_1"; exon_id "17_3244255_3244377_+"; exonnum "3"; txlen "1382";
17	ensembl	exon	3244470	3244616	0	+	.	gene_id "ENSRNOG00000090408"; gene_version "1"; transcript_id "ENSRNOT00000039754"; transcript_version "8"; exon_number "4"; gene_name "Ctsm"; gene_source "ensembl"; gene_biotype "protein_coding"; transcript_name "Ctsm-201"; transcript_source "ensembl"; transcript_biotype "protein_coding"; exon_id "ENSRNOE00000508164"; exon_version "2"; tag "Ensembl_canonical";
17	ensembl	CDS	3244470	3244616	0	+	0	gene_id "ENSRNOG00000090408"; gene_version "1"; transcript_id "ENSRNOT00000039754"; transcript_version "8"; exon_number "4"; gene_name "Ctsm"; gene_source "ensembl"; gene_biotype "protein_coding"; transcript_name "Ctsm-201"; transcript_source "ensembl"; transcript_biotype "protein_coding"; protein_id "ENSRNOP00000036689"; protein_version "8"; tag "Ensembl_canonical";
17	ENSEMBL114_rn	exon	3244470	3244616	363.054919200016	+	.	gene_id "ENSRNOG00000090408"; transcript_id "ENSRNOG00000090408_tx_1"; exon_id "17_3244470_3244616_+"; exonnum "4"; txlen "1382";
17	ensembl	exon	3245034	3245258	0	+	.	gene_id "ENSRNOG00000090408"; gene_version "1"; transcript_id "ENSRNOT00000039754"; transcript_version "8"; exon_number "5"; gene_name "Ctsm"; gene_source "ensembl"; gene_biotype "protein_coding"; transcript_name "Ctsm-201"; transcript_source "ensembl"; transcript_biotype "protein_coding"; exon_id "ENSRNOE00000470901"; exon_version "2"; tag "Ensembl_canonical";
17	ensembl	CDS	3245034	3245258	0	+	0	gene_id "ENSRNOG00000090408"; gene_version "1"; transcript_id "ENSRNOT00000039754"; transcript_version "8"; exon_number "5"; gene_name "Ctsm"; gene_source "ensembl"; gene_biotype "protein_coding"; transcript_name "Ctsm-201"; transcript_source "ensembl"; transcript_biotype "protein_coding"; protein_id "ENSRNOP00000036689"; protein_version "8"; tag "Ensembl_canonical";
17	ENSEMBL114_rn	exon	3245034	3245258	363.054919200016	+	.	gene_id "ENSRNOG00000090408"; transcript_id "ENSRNOG00000090408_tx_1"; exon_id "17_3245034_3245258_+"; exonnum "5"; txlen "1382";
17	ensembl	exon	3245620	3245782	0	+	.	gene_id "ENSRNOG00000090408"; gene_version "1"; transcript_id "ENSRNOT00000039754"; transcript_version "8"; exon_number "6"; gene_name "Ctsm"; gene_source "ensembl"; gene_biotype "protein_coding"; transcript_name "Ctsm-201"; transcript_source "ensembl"; transcript_biotype "protein_coding"; exon_id "ENSRNOE00000463332"; exon_version "2"; tag "Ensembl_canonical";
17	ensembl	CDS	3245620	3245782	0	+	0	gene_id "ENSRNOG00000090408"; gene_version "1"; transcript_id "ENSRNOT00000039754"; transcript_version "8"; exon_number "6"; gene_name "Ctsm"; gene_source "ensembl"; gene_biotype "protein_coding"; transcript_name "Ctsm-201"; transcript_source "ensembl"; transcript_biotype "protein_coding"; protein_id "ENSRNOP00000036689"; protein_version "8"; tag "Ensembl_canonical";
17	ENSEMBL114_rn	exon	3245620	3245782	363.054919200016	+	.	gene_id "ENSRNOG00000090408"; transcript_id "ENSRNOG00000090408_tx_1"; exon_id "17_3245620_3245782_+"; exonnum "6"; txlen "1382";
17	ensembl	exon	3246372	3246489	0	+	.	gene_id "ENSRNOG00000090408"; gene_version "1"; transcript_id "ENSRNOT00000039754"; transcript_version "8"; exon_number "7"; gene_name "Ctsm"; gene_source "ensembl"; gene_biotype "protein_coding"; transcript_name "Ctsm-201"; transcript_source "ensembl"; transcript_biotype "protein_coding"; exon_id "ENSRNOE00000485474"; exon_version "2"; tag "Ensembl_canonical";
17	ensembl	CDS	3246372	3246489	0	+	2	gene_id "ENSRNOG00000090408"; gene_version "1"; transcript_id "ENSRNOT00000039754"; transcript_version "8"; exon_number "7"; gene_name "Ctsm"; gene_source "ensembl"; gene_biotype "protein_coding"; transcript_name "Ctsm-201"; transcript_source "ensembl"; transcript_biotype "protein_coding"; protein_id "ENSRNOP00000036689"; protein_version "8"; tag "Ensembl_canonical";
17	ENSEMBL114_rn	exon	3246372	3246489	363.054919200016	+	.	gene_id "ENSRNOG00000090408"; transcript_id "ENSRNOG00000090408_tx_1"; exon_id "17_3246372_3246489_+"; exonnum "7"; txlen "1382";
17	ensembl	CDS	3247514	3247610	0	+	1	gene_id "ENSRNOG00000090408"; gene_version "1"; transcript_id "ENSRNOT00000039754"; transcript_version "8"; exon_number "8"; gene_name "Ctsm"; gene_source "ensembl"; gene_biotype "protein_coding"; transcript_name "Ctsm-201"; transcript_source "ensembl"; transcript_biotype "protein_coding"; protein_id "ENSRNOP00000036689"; protein_version "8"; tag "Ensembl_canonical";
17	ensembl	exon	3247514	3247896	0	+	.	gene_id "ENSRNOG00000090408"; gene_version "1"; transcript_id "ENSRNOT00000039754"; transcript_version "8"; exon_number "8"; gene_name "Ctsm"; gene_source "ensembl"; gene_biotype "protein_coding"; transcript_name "Ctsm-201"; transcript_source "ensembl"; transcript_biotype "protein_coding"; exon_id "ENSRNOE00000611769"; exon_version "2"; tag "Ensembl_canonical";
17	ENSEMBL114_rn	exon	3247514	3247896	363.054919200016	+	.	gene_id "ENSRNOG00000090408"; transcript_id "ENSRNOG00000090408_tx_1"; exon_id "17_3247514_3247896_+"; exonnum "8"; txlen "1382";
17	ensembl	stop_codon	3247611	3247613	0	+	0	gene_id "ENSRNOG00000090408"; gene_version "1"; transcript_id "ENSRNOT00000039754"; transcript_version "8"; exon_number "8"; gene_name "Ctsm"; gene_source "ensembl"; gene_biotype "protein_coding"; transcript_name "Ctsm-201"; transcript_source "ensembl"; transcript_biotype "protein_coding"; tag "Ensembl_canonical";
17	ensembl	three_prime_utr	3247614	3247896	0	+	.	gene_id "ENSRNOG00000090408"; gene_version "1"; transcript_id "ENSRNOT00000039754"; transcript_version "8"; gene_name "Ctsm"; gene_source "ensembl"; gene_biotype "protein_coding"; transcript_name "Ctsm-201"; transcript_source "ensembl"; transcript_biotype "protein_coding"; tag "Ensembl_canonical";
17	ensembl	exon	3312327	3312351	0	+	.	gene_id "ENSRNOG00000050474"; gene_version "4"; transcript_id "ENSRNOT00000072334"; transcript_version "4"; exon_number "1"; gene_name "Cts7l1"; gene_source "ensembl"; gene_biotype "protein_coding"; transcript_name "Cts7l1-201"; transcript_source "ensembl"; transcript_biotype "protein_coding"; exon_id "ENSRNOE00000690893"; exon_version "1"; tag "Ensembl_canonical";
17	ensembl	five_prime_utr	3312327	3312351	0	+	.	gene_id "ENSRNOG00000050474"; gene_version "4"; transcript_id "ENSRNOT00000072334"; transcript_version "4"; gene_name "Cts7l1"; gene_source "ensembl"; gene_biotype "protein_coding"; transcript_name "Cts7l1-201"; transcript_source "ensembl"; transcript_biotype "protein_coding"; tag "Ensembl_canonical";
17	ENSEMBL114_rn	exon	3312327	3312351	36.9487097663296	+	.	gene_id "ENSRNOG00000050474"; transcript_id "ENSRNOG00000050474_tx_1"; exon_id "17_3312327_3312351_+"; exonnum "1"; txlen "1032";
17	ensembl	gene	3312327	3317312	0	+	.	gene_id "ENSRNOG00000050474"; gene_version "4"; gene_name "Cts7l1"; gene_source "ensembl"; gene_biotype "protein_coding";
17	ensembl	transcript	3312327	3317312	0	+	.	gene_id "ENSRNOG00000050474"; gene_version "4"; transcript_id "ENSRNOT00000072334"; transcript_version "4"; gene_name "Cts7l1"; gene_source "ensembl"; gene_biotype "protein_coding"; transcript_name "Cts7l1-201"; transcript_source "ensembl"; transcript_biotype "protein_coding"; tag "Ensembl_canonical";
17	ensembl	five_prime_utr	3313370	3313380	0	+	.	gene_id "ENSRNOG00000050474"; gene_version "4"; transcript_id "ENSRNOT00000072334"; transcript_version "4"; gene_name "Cts7l1"; gene_source "ensembl"; gene_biotype "protein_coding"; transcript_name "Cts7l1-201"; transcript_source "ensembl"; transcript_biotype "protein_coding"; tag "Ensembl_canonical";
17	ensembl	exon	3313370	3313506	0	+	.	gene_id "ENSRNOG00000050474"; gene_version "4"; transcript_id "ENSRNOT00000072334"; transcript_version "4"; exon_number "2"; gene_name "Cts7l1"; gene_source "ensembl"; gene_biotype "protein_coding"; transcript_name "Cts7l1-201"; transcript_source "ensembl"; transcript_biotype "protein_coding"; exon_id "ENSRNOE00000499886"; exon_version "3"; tag "Ensembl_canonical";
17	ENSEMBL114_rn	exon	3313370	3313506	36.9487097663296	+	.	gene_id "ENSRNOG00000050474"; transcript_id "ENSRNOG00000050474_tx_1"; exon_id "17_3313370_3313506_+"; exonnum "2"; txlen "1032";
17	ensembl	start_codon	3313381	3313383	0	+	0	gene_id "ENSRNOG00000050474"; gene_version "4"; transcript_id "ENSRNOT00000072334"; transcript_version "4"; exon_number "2"; gene_name "Cts7l1"; gene_source "ensembl"; gene_biotype "protein_coding"; transcript_name "Cts7l1-201"; transcript_source "ensembl"; transcript_biotype "protein_coding"; tag "Ensembl_canonical";
17	ensembl	CDS	3313381	3313506	0	+	0	gene_id "ENSRNOG00000050474"; gene_version "4"; transcript_id "ENSRNOT00000072334"; transcript_version "4"; exon_number "2"; gene_name "Cts7l1"; gene_source "ensembl"; gene_biotype "protein_coding"; transcript_name "Cts7l1-201"; transcript_source "ensembl"; transcript_biotype "protein_coding"; protein_id "ENSRNOP00000067820"; protein_version "4"; tag "Ensembl_canonical";
17	ensembl	exon	3313799	3313921	0	+	.	gene_id "ENSRNOG00000050474"; gene_version "4"; transcript_id "ENSRNOT00000072334"; transcript_version "4"; exon_number "3"; gene_name "Cts7l1"; gene_source "ensembl"; gene_biotype "protein_coding"; transcript_name "Cts7l1-201"; transcript_source "ensembl"; transcript_biotype "protein_coding"; exon_id "ENSRNOE00000483340"; exon_version "1"; tag "Ensembl_canonical";
17	ensembl	CDS	3313799	3313921	0	+	0	gene_id "ENSRNOG00000050474"; gene_version "4"; transcript_id "ENSRNOT00000072334"; transcript_version "4"; exon_number "3"; gene_name "Cts7l1"; gene_source "ensembl"; gene_biotype "protein_coding"; transcript_name "Cts7l1-201"; transcript_source "ensembl"; transcript_biotype "protein_coding"; protein_id "ENSRNOP00000067820"; protein_version "4"; tag "Ensembl_canonical";
17	ENSEMBL114_rn	exon	3313799	3313921	36.9487097663296	+	.	gene_id "ENSRNOG00000050474"; transcript_id "ENSRNOG00000050474_tx_1"; exon_id "17_3313799_3313921_+"; exonnum "3"; txlen "1032";
17	ensembl	exon	3314044	3314184	0	+	.	gene_id "ENSRNOG00000050474"; gene_version "4"; transcript_id "ENSRNOT00000072334"; transcript_version "4"; exon_number "4"; gene_name "Cts7l1"; gene_source "ensembl"; gene_biotype "protein_coding"; transcript_name "Cts7l1-201"; transcript_source "ensembl"; transcript_biotype "protein_coding"; exon_id "ENSRNOE00000486097"; exon_version "1"; tag "Ensembl_canonical";
17	ensembl	CDS	3314044	3314184	0	+	0	gene_id "ENSRNOG00000050474"; gene_version "4"; transcript_id "ENSRNOT00000072334"; transcript_version "4"; exon_number "4"; gene_name "Cts7l1"; gene_source "ensembl"; gene_biotype "protein_coding"; transcript_name "Cts7l1-201"; transcript_source "ensembl"; transcript_biotype "protein_coding"; protein_id "ENSRNOP00000067820"; protein_version "4"; tag "Ensembl_canonical";
17	ENSEMBL114_rn	exon	3314044	3314184	36.9487097663296	+	.	gene_id "ENSRNOG00000050474"; transcript_id "ENSRNOG00000050474_tx_1"; exon_id "17_3314044_3314184_+"; exonnum "4"; txlen "1032";
17	sraer114_mid	exon	3314808	3315032	36.9487097663296	+	.	gene_id "ENSRNOG00000050474"; transcript_id "ENSRNOG00000050474_tx_1"; exon_id "17_3314808_3315032_+"; exonnum "5"; txlen "1032";
17	ensembl	exon	3314808	3315036	0	+	.	gene_id "ENSRNOG00000050474"; gene_version "4"; transcript_id "ENSRNOT00000072334"; transcript_version "4"; exon_number "5"; gene_name "Cts7l1"; gene_source "ensembl"; gene_biotype "protein_coding"; transcript_name "Cts7l1-201"; transcript_source "ensembl"; transcript_biotype "protein_coding"; exon_id "ENSRNOE00000486275"; exon_version "2"; tag "Ensembl_canonical";
17	ensembl	CDS	3314808	3315036	0	+	0	gene_id "ENSRNOG00000050474"; gene_version "4"; transcript_id "ENSRNOT00000072334"; transcript_version "4"; exon_number "5"; gene_name "Cts7l1"; gene_source "ensembl"; gene_biotype "protein_coding"; transcript_name "Cts7l1-201"; transcript_source "ensembl"; transcript_biotype "protein_coding"; protein_id "ENSRNOP00000067820"; protein_version "4"; tag "Ensembl_canonical";
17	sraer114_mid	exon	3315429	3315591	36.9487097663296	+	.	gene_id "ENSRNOG00000050474"; transcript_id "ENSRNOG00000050474_tx_1"; exon_id "17_3315429_3315591_+"; exonnum "6"; txlen "1032";
17	ensembl	exon	3315433	3315591	0	+	.	gene_id "ENSRNOG00000050474"; gene_version "4"; transcript_id "ENSRNOT00000072334"; transcript_version "4"; exon_number "6"; gene_name "Cts7l1"; gene_source "ensembl"; gene_biotype "protein_coding"; transcript_name "Cts7l1-201"; transcript_source "ensembl"; transcript_biotype "protein_coding"; exon_id "ENSRNOE00000504255"; exon_version "2"; tag "Ensembl_canonical";
17	ensembl	CDS	3315433	3315591	0	+	2	gene_id "ENSRNOG00000050474"; gene_version "4"; transcript_id "ENSRNOT00000072334"; transcript_version "4"; exon_number "6"; gene_name "Cts7l1"; gene_source "ensembl"; gene_biotype "protein_coding"; transcript_name "Cts7l1-201"; transcript_source "ensembl"; transcript_biotype "protein_coding"; protein_id "ENSRNOP00000067820"; protein_version "4"; tag "Ensembl_canonical";
17	ensembl	exon	3316170	3316287	0	+	.	gene_id "ENSRNOG00000050474"; gene_version "4"; transcript_id "ENSRNOT00000072334"; transcript_version "4"; exon_number "7"; gene_name "Cts7l1"; gene_source "ensembl"; gene_biotype "protein_coding"; transcript_name "Cts7l1-201"; transcript_source "ensembl"; transcript_biotype "protein_coding"; exon_id "ENSRNOE00000487535"; exon_version "1"; tag "Ensembl_canonical";
17	ensembl	CDS	3316170	3316287	0	+	2	gene_id "ENSRNOG00000050474"; gene_version "4"; transcript_id "ENSRNOT00000072334"; transcript_version "4"; exon_number "7"; gene_name "Cts7l1"; gene_source "ensembl"; gene_biotype "protein_coding"; transcript_name "Cts7l1-201"; transcript_source "ensembl"; transcript_biotype "protein_coding"; protein_id "ENSRNOP00000067820"; protein_version "4"; tag "Ensembl_canonical";
17	ENSEMBL114_rn	exon	3316170	3316287	36.9487097663296	+	.	gene_id "ENSRNOG00000050474"; transcript_id "ENSRNOG00000050474_tx_1"; exon_id "17_3316170_3316287_+"; exonnum "7"; txlen "1032";
17	ensembl	CDS	3317213	3317309	0	+	1	gene_id "ENSRNOG00000050474"; gene_version "4"; transcript_id "ENSRNOT00000072334"; transcript_version "4"; exon_number "8"; gene_name "Cts7l1"; gene_source "ensembl"; gene_biotype "protein_coding"; transcript_name "Cts7l1-201"; transcript_source "ensembl"; transcript_biotype "protein_coding"; protein_id "ENSRNOP00000067820"; protein_version "4"; tag "Ensembl_canonical";
17	ensembl	exon	3317213	3317312	0	+	.	gene_id "ENSRNOG00000050474"; gene_version "4"; transcript_id "ENSRNOT00000072334"; transcript_version "4"; exon_number "8"; gene_name "Cts7l1"; gene_source "ensembl"; gene_biotype "protein_coding"; transcript_name "Cts7l1-201"; transcript_source "ensembl"; transcript_biotype "protein_coding"; exon_id "ENSRNOE00000488717"; exon_version "3"; tag "Ensembl_canonical";
17	ENSEMBL114_rn	exon	3317213	3317312	36.9487097663296	+	.	gene_id "ENSRNOG00000050474"; transcript_id "ENSRNOG00000050474_tx_1"; exon_id "17_3317213_3317312_+"; exonnum "8"; txlen "1032";
17	ensembl	stop_codon	3317310	3317312	0	+	0	gene_id "ENSRNOG00000050474"; gene_version "4"; transcript_id "ENSRNOT00000072334"; transcript_version "4"; exon_number "8"; gene_name "Cts7l1"; gene_source "ensembl"; gene_biotype "protein_coding"; transcript_name "Cts7l1-201"; transcript_source "ensembl"; transcript_biotype "protein_coding"; tag "Ensembl_canonical";
17	ensembl	exon	3393930	3394161	0	+	.	gene_id "ENSRNOG00000033540"; gene_version "4"; transcript_id "ENSRNOT00000043686"; transcript_version "4"; exon_number "1"; gene_name "Cts7"; gene_source "ensembl"; gene_biotype "protein_coding"; transcript_name "Cts7-201"; transcript_source "ensembl"; transcript_biotype "protein_coding"; exon_id "ENSRNOE00000431674"; exon_version "1"; tag "Ensembl_canonical";
17	ensembl	five_prime_utr	3393930	3394161	0	+	.	gene_id "ENSRNOG00000033540"; gene_version "4"; transcript_id "ENSRNOT00000043686"; transcript_version "4"; gene_name "Cts7"; gene_source "ensembl"; gene_biotype "protein_coding"; transcript_name "Cts7-201"; transcript_source "ensembl"; transcript_biotype "protein_coding"; tag "Ensembl_canonical";
17	ensembl	gene	3393930	3399070	0	+	.	gene_id "ENSRNOG00000033540"; gene_version "4"; gene_name "Cts7"; gene_source "ensembl"; gene_biotype "protein_coding";
17	ensembl	transcript	3393930	3399070	0	+	.	gene_id "ENSRNOG00000033540"; gene_version "4"; transcript_id "ENSRNOT00000043686"; transcript_version "4"; gene_name "Cts7"; gene_source "ensembl"; gene_biotype "protein_coding"; transcript_name "Cts7-201"; transcript_source "ensembl"; transcript_biotype "protein_coding"; tag "Ensembl_canonical";
17	sraer114_es	exon	3393941	3394000	13.1166930520131	+	.	gene_id "ENSRNOG00000033540"; transcript_id "ENSRNOG00000033540_tx_1"; exon_id "17_3393941_3394000_+"; exonnum "1"; txlen "1333";
17	ensembl	five_prime_utr	3395009	3395019	0	+	.	gene_id "ENSRNOG00000033540"; gene_version "4"; transcript_id "ENSRNOT00000043686"; transcript_version "4"; gene_name "Cts7"; gene_source "ensembl"; gene_biotype "protein_coding"; transcript_name "Cts7-201"; transcript_source "ensembl"; transcript_biotype "protein_coding"; tag "Ensembl_canonical";
17	ensembl	exon	3395009	3395145	0	+	.	gene_id "ENSRNOG00000033540"; gene_version "4"; transcript_id "ENSRNOT00000043686"; transcript_version "4"; exon_number "2"; gene_name "Cts7"; gene_source "ensembl"; gene_biotype "protein_coding"; transcript_name "Cts7-201"; transcript_source "ensembl"; transcript_biotype "protein_coding"; exon_id "ENSRNOE00000318422"; exon_version "1"; tag "Ensembl_canonical";
17	ENSEMBL114_rn	exon	3395009	3395145	13.1166930520131	+	.	gene_id "ENSRNOG00000033540"; transcript_id "ENSRNOG00000033540_tx_1"; exon_id "17_3395009_3395145_+"; exonnum "2"; txlen "1333";
17	ensembl	start_codon	3395020	3395022	0	+	0	gene_id "ENSRNOG00000033540"; gene_version "4"; transcript_id "ENSRNOT00000043686"; transcript_version "4"; exon_number "2"; gene_name "Cts7"; gene_source "ensembl"; gene_biotype "protein_coding"; transcript_name "Cts7-201"; transcript_source "ensembl"; transcript_biotype "protein_coding"; tag "Ensembl_canonical";
17	ensembl	CDS	3395020	3395145	0	+	0	gene_id "ENSRNOG00000033540"; gene_version "4"; transcript_id "ENSRNOT00000043686"; transcript_version "4"; exon_number "2"; gene_name "Cts7"; gene_source "ensembl"; gene_biotype "protein_coding"; transcript_name "Cts7-201"; transcript_source "ensembl"; transcript_biotype "protein_coding"; protein_id "ENSRNOP00000051349"; protein_version "2"; tag "Ensembl_canonical";
17	ensembl	exon	3395436	3395558	0	+	.	gene_id "ENSRNOG00000033540"; gene_version "4"; transcript_id "ENSRNOT00000043686"; transcript_version "4"; exon_number "3"; gene_name "Cts7"; gene_source "ensembl"; gene_biotype "protein_coding"; transcript_name "Cts7-201"; transcript_source "ensembl"; transcript_biotype "protein_coding"; exon_id "ENSRNOE00000482120"; exon_version "1"; tag "Ensembl_canonical";
17	ensembl	CDS	3395436	3395558	0	+	0	gene_id "ENSRNOG00000033540"; gene_version "4"; transcript_id "ENSRNOT00000043686"; transcript_version "4"; exon_number "3"; gene_name "Cts7"; gene_source "ensembl"; gene_biotype "protein_coding"; transcript_name "Cts7-201"; transcript_source "ensembl"; transcript_biotype "protein_coding"; protein_id "ENSRNOP00000051349"; protein_version "2"; tag "Ensembl_canonical";
17	ENSEMBL114_rn	exon	3395436	3395558	13.1166930520131	+	.	gene_id "ENSRNOG00000033540"; transcript_id "ENSRNOG00000033540_tx_1"; exon_id "17_3395436_3395558_+"; exonnum "3"; txlen "1333";
17	ensembl	exon	3395647	3395787	0	+	.	gene_id "ENSRNOG00000033540"; gene_version "4"; transcript_id "ENSRNOT00000043686"; transcript_version "4"; exon_number "4"; gene_name "Cts7"; gene_source "ensembl"; gene_biotype "protein_coding"; transcript_name "Cts7-201"; transcript_source "ensembl"; transcript_biotype "protein_coding"; exon_id "ENSRNOE00000486821"; exon_version "1"; tag "Ensembl_canonical";
17	ensembl	CDS	3395647	3395787	0	+	0	gene_id "ENSRNOG00000033540"; gene_version "4"; transcript_id "ENSRNOT00000043686"; transcript_version "4"; exon_number "4"; gene_name "Cts7"; gene_source "ensembl"; gene_biotype "protein_coding"; transcript_name "Cts7-201"; transcript_source "ensembl"; transcript_biotype "protein_coding"; protein_id "ENSRNOP00000051349"; protein_version "2"; tag "Ensembl_canonical";
17	ENSEMBL114_rn	exon	3395647	3395787	13.1166930520131	+	.	gene_id "ENSRNOG00000033540"; transcript_id "ENSRNOG00000033540_tx_1"; exon_id "17_3395647_3395787_+"; exonnum "4"; txlen "1333";
17	ensembl	exon	3396322	3396546	0	+	.	gene_id "ENSRNOG00000033540"; gene_version "4"; transcript_id "ENSRNOT00000043686"; transcript_version "4"; exon_number "5"; gene_name "Cts7"; gene_source "ensembl"; gene_biotype "protein_coding"; transcript_name "Cts7-201"; transcript_source "ensembl"; transcript_biotype "protein_coding"; exon_id "ENSRNOE00000499317"; exon_version "1"; tag "Ensembl_canonical";
17	ensembl	CDS	3396322	3396546	0	+	0	gene_id "ENSRNOG00000033540"; gene_version "4"; transcript_id "ENSRNOT00000043686"; transcript_version "4"; exon_number "5"; gene_name "Cts7"; gene_source "ensembl"; gene_biotype "protein_coding"; transcript_name "Cts7-201"; transcript_source "ensembl"; transcript_biotype "protein_coding"; protein_id "ENSRNOP00000051349"; protein_version "2"; tag "Ensembl_canonical";
17	ENSEMBL114_rn	exon	3396322	3396546	13.1166930520131	+	.	gene_id "ENSRNOG00000033540"; transcript_id "ENSRNOG00000033540_tx_1"; exon_id "17_3396322_3396546_+"; exonnum "5"; txlen "1333";
17	ensembl	exon	3396992	3397154	0	+	.	gene_id "ENSRNOG00000033540"; gene_version "4"; transcript_id "ENSRNOT00000043686"; transcript_version "4"; exon_number "6"; gene_name "Cts7"; gene_source "ensembl"; gene_biotype "protein_coding"; transcript_name "Cts7-201"; transcript_source "ensembl"; transcript_biotype "protein_coding"; exon_id "ENSRNOE00000358601"; exon_version "1"; tag "Ensembl_canonical";
17	ensembl	CDS	3396992	3397154	0	+	0	gene_id "ENSRNOG00000033540"; gene_version "4"; transcript_id "ENSRNOT00000043686"; transcript_version "4"; exon_number "6"; gene_name "Cts7"; gene_source "ensembl"; gene_biotype "protein_coding"; transcript_name "Cts7-201"; transcript_source "ensembl"; transcript_biotype "protein_coding"; protein_id "ENSRNOP00000051349"; protein_version "2"; tag "Ensembl_canonical";
17	ENSEMBL114_rn	exon	3396992	3397154	13.1166930520131	+	.	gene_id "ENSRNOG00000033540"; transcript_id "ENSRNOG00000033540_tx_1"; exon_id "17_3396992_3397154_+"; exonnum "6"; txlen "1333";
17	ensembl	exon	3397611	3397728	0	+	.	gene_id "ENSRNOG00000033540"; gene_version "4"; transcript_id "ENSRNOT00000043686"; transcript_version "4"; exon_number "7"; gene_name "Cts7"; gene_source "ensembl"; gene_biotype "protein_coding"; transcript_name "Cts7-201"; transcript_source "ensembl"; transcript_biotype "protein_coding"; exon_id "ENSRNOE00000483521"; exon_version "1"; tag "Ensembl_canonical";
17	ensembl	CDS	3397611	3397728	0	+	2	gene_id "ENSRNOG00000033540"; gene_version "4"; transcript_id "ENSRNOT00000043686"; transcript_version "4"; exon_number "7"; gene_name "Cts7"; gene_source "ensembl"; gene_biotype "protein_coding"; transcript_name "Cts7-201"; transcript_source "ensembl"; transcript_biotype "protein_coding"; protein_id "ENSRNOP00000051349"; protein_version "2"; tag "Ensembl_canonical";
17	ENSEMBL114_rn	exon	3397611	3397728	13.1166930520131	+	.	gene_id "ENSRNOG00000033540"; transcript_id "ENSRNOG00000033540_tx_1"; exon_id "17_3397611_3397728_+"; exonnum "7"; txlen "1333";
17	ensembl	CDS	3398705	3398801	0	+	1	gene_id "ENSRNOG00000033540"; gene_version "4"; transcript_id "ENSRNOT00000043686"; transcript_version "4"; exon_number "8"; gene_name "Cts7"; gene_source "ensembl"; gene_biotype "protein_coding"; transcript_name "Cts7-201"; transcript_source "ensembl"; transcript_biotype "protein_coding"; protein_id "ENSRNOP00000051349"; protein_version "2"; tag "Ensembl_canonical";
17	ensembl	exon	3398705	3399070	0	+	.	gene_id "ENSRNOG00000033540"; gene_version "4"; transcript_id "ENSRNOT00000043686"; transcript_version "4"; exon_number "8"; gene_name "Cts7"; gene_source "ensembl"; gene_biotype "protein_coding"; transcript_name "Cts7-201"; transcript_source "ensembl"; transcript_biotype "protein_coding"; exon_id "ENSRNOE00000340419"; exon_version "2"; tag "Ensembl_canonical";
17	ENSEMBL114_rn	exon	3398705	3399070	13.1166930520131	+	.	gene_id "ENSRNOG00000033540"; transcript_id "ENSRNOG00000033540_tx_1"; exon_id "17_3398705_3399070_+"; exonnum "8"; txlen "1333";
17	ensembl	stop_codon	3398802	3398804	0	+	0	gene_id "ENSRNOG00000033540"; gene_version "4"; transcript_id "ENSRNOT00000043686"; transcript_version "4"; exon_number "8"; gene_name "Cts7"; gene_source "ensembl"; gene_biotype "protein_coding"; transcript_name "Cts7-201"; transcript_source "ensembl"; transcript_biotype "protein_coding"; tag "Ensembl_canonical";
17	ensembl	three_prime_utr	3398805	3399070	0	+	.	gene_id "ENSRNOG00000033540"; gene_version "4"; transcript_id "ENSRNOT00000043686"; transcript_version "4"; gene_name "Cts7"; gene_source "ensembl"; gene_biotype "protein_coding"; transcript_name "Cts7-201"; transcript_source "ensembl"; transcript_biotype "protein_coding"; tag "Ensembl_canonical";
17	ensembl	start_codon	3450670	3450672	0	+	0	gene_id "ENSRNOG00000065532"; gene_version "2"; transcript_id "ENSRNOT00000096429"; transcript_version "2"; exon_number "1"; gene_name "Cts8l1"; gene_source "ensembl"; gene_biotype "protein_coding"; transcript_name "Cts8l1-201"; transcript_source "ensembl"; transcript_biotype "protein_coding"; tag "Ensembl_canonical";
17	ensembl	exon	3450670	3450795	0	+	.	gene_id "ENSRNOG00000065532"; gene_version "2"; transcript_id "ENSRNOT00000096429"; transcript_version "2"; exon_number "1"; gene_name "Cts8l1"; gene_source "ensembl"; gene_biotype "protein_coding"; transcript_name "Cts8l1-201"; transcript_source "ensembl"; transcript_biotype "protein_coding"; exon_id "ENSRNOE00000666571"; exon_version "1"; tag "Ensembl_canonical";
17	ensembl	CDS	3450670	3450795	0	+	0	gene_id "ENSRNOG00000065532"; gene_version "2"; transcript_id "ENSRNOT00000096429"; transcript_version "2"; exon_number "1"; gene_name "Cts8l1"; gene_source "ensembl"; gene_biotype "protein_coding"; transcript_name "Cts8l1-201"; transcript_source "ensembl"; transcript_biotype "protein_coding"; protein_id "ENSRNOP00000089008"; protein_version "1"; tag "Ensembl_canonical";
17	ensembl	gene	3450670	3458309	0	+	.	gene_id "ENSRNOG00000065532"; gene_version "2"; gene_name "Cts8l1"; gene_source "ensembl"; gene_biotype "protein_coding";
17	ensembl	transcript	3450670	3458309	0	+	.	gene_id "ENSRNOG00000065532"; gene_version "2"; transcript_id "ENSRNOT00000096429"; transcript_version "2"; gene_name "Cts8l1"; gene_source "ensembl"; gene_biotype "protein_coding"; transcript_name "Cts8l1-201"; transcript_source "ensembl"; transcript_biotype "protein_coding"; tag "Ensembl_canonical";
17	ensembl	exon	3451079	3451201	0	+	.	gene_id "ENSRNOG00000065532"; gene_version "2"; transcript_id "ENSRNOT00000096429"; transcript_version "2"; exon_number "2"; gene_name "Cts8l1"; gene_source "ensembl"; gene_biotype "protein_coding"; transcript_name "Cts8l1-201"; transcript_source "ensembl"; transcript_biotype "protein_coding"; exon_id "ENSRNOE00000658801"; exon_version "1"; tag "Ensembl_canonical";
17	ensembl	CDS	3451079	3451201	0	+	0	gene_id "ENSRNOG00000065532"; gene_version "2"; transcript_id "ENSRNOT00000096429"; transcript_version "2"; exon_number "2"; gene_name "Cts8l1"; gene_source "ensembl"; gene_biotype "protein_coding"; transcript_name "Cts8l1-201"; transcript_source "ensembl"; transcript_biotype "protein_coding"; protein_id "ENSRNOP00000089008"; protein_version "1"; tag "Ensembl_canonical";
17	ensembl	exon	3451294	3451332	0	+	.	gene_id "ENSRNOG00000065532"; gene_version "2"; transcript_id "ENSRNOT00000096429"; transcript_version "2"; exon_number "3"; gene_name "Cts8l1"; gene_source "ensembl"; gene_biotype "protein_coding"; transcript_name "Cts8l1-201"; transcript_source "ensembl"; transcript_biotype "protein_coding"; exon_id "ENSRNOE00000582810"; exon_version "1"; tag "Ensembl_canonical";
17	ensembl	CDS	3451294	3451332	0	+	0	gene_id "ENSRNOG00000065532"; gene_version "2"; transcript_id "ENSRNOT00000096429"; transcript_version "2"; exon_number "3"; gene_name "Cts8l1"; gene_source "ensembl"; gene_biotype "protein_coding"; transcript_name "Cts8l1-201"; transcript_source "ensembl"; transcript_biotype "protein_coding"; protein_id "ENSRNOP00000089008"; protein_version "1"; tag "Ensembl_canonical";
17	ensembl	exon	3451365	3451439	0	+	.	gene_id "ENSRNOG00000065532"; gene_version "2"; transcript_id "ENSRNOT00000096429"; transcript_version "2"; exon_number "4"; gene_name "Cts8l1"; gene_source "ensembl"; gene_biotype "protein_coding"; transcript_name "Cts8l1-201"; transcript_source "ensembl"; transcript_biotype "protein_coding"; exon_id "ENSRNOE00000652624"; exon_version "1"; tag "Ensembl_canonical";
17	ensembl	CDS	3451365	3451439	0	+	0	gene_id "ENSRNOG00000065532"; gene_version "2"; transcript_id "ENSRNOT00000096429"; transcript_version "2"; exon_number "4"; gene_name "Cts8l1"; gene_source "ensembl"; gene_biotype "protein_coding"; transcript_name "Cts8l1-201"; transcript_source "ensembl"; transcript_biotype "protein_coding"; protein_id "ENSRNOP00000089008"; protein_version "1"; tag "Ensembl_canonical";
17	ensembl	exon	3454895	3455119	0	+	.	gene_id "ENSRNOG00000065532"; gene_version "2"; transcript_id "ENSRNOT00000096429"; transcript_version "2"; exon_number "5"; gene_name "Cts8l1"; gene_source "ensembl"; gene_biotype "protein_coding"; transcript_name "Cts8l1-201"; transcript_source "ensembl"; transcript_biotype "protein_coding"; exon_id "ENSRNOE00000503220"; exon_version "2"; tag "Ensembl_canonical";
17	ensembl	CDS	3454895	3455119	0	+	0	gene_id "ENSRNOG00000065532"; gene_version "2"; transcript_id "ENSRNOT00000096429"; transcript_version "2"; exon_number "5"; gene_name "Cts8l1"; gene_source "ensembl"; gene_biotype "protein_coding"; transcript_name "Cts8l1-201"; transcript_source "ensembl"; transcript_biotype "protein_coding"; protein_id "ENSRNOP00000089008"; protein_version "1"; tag "Ensembl_canonical";
17	ensembl	exon	3455554	3455716	0	+	.	gene_id "ENSRNOG00000065532"; gene_version "2"; transcript_id "ENSRNOT00000096429"; transcript_version "2"; exon_number "6"; gene_name "Cts8l1"; gene_source "ensembl"; gene_biotype "protein_coding"; transcript_name "Cts8l1-201"; transcript_source "ensembl"; transcript_biotype "protein_coding"; exon_id "ENSRNOE00000666064"; exon_version "1"; tag "Ensembl_canonical";
17	ensembl	CDS	3455554	3455716	0	+	0	gene_id "ENSRNOG00000065532"; gene_version "2"; transcript_id "ENSRNOT00000096429"; transcript_version "2"; exon_number "6"; gene_name "Cts8l1"; gene_source "ensembl"; gene_biotype "protein_coding"; transcript_name "Cts8l1-201"; transcript_source "ensembl"; transcript_biotype "protein_coding"; protein_id "ENSRNOP00000089008"; protein_version "1"; tag "Ensembl_canonical";
17	ensembl	exon	3457137	3457254	0	+	.	gene_id "ENSRNOG00000065532"; gene_version "2"; transcript_id "ENSRNOT00000096429"; transcript_version "2"; exon_number "7"; gene_name "Cts8l1"; gene_source "ensembl"; gene_biotype "protein_coding"; transcript_name "Cts8l1-201"; transcript_source "ensembl"; transcript_biotype "protein_coding"; exon_id "ENSRNOE00000648248"; exon_version "1"; tag "Ensembl_canonical";
17	ensembl	CDS	3457137	3457254	0	+	2	gene_id "ENSRNOG00000065532"; gene_version "2"; transcript_id "ENSRNOT00000096429"; transcript_version "2"; exon_number "7"; gene_name "Cts8l1"; gene_source "ensembl"; gene_biotype "protein_coding"; transcript_name "Cts8l1-201"; transcript_source "ensembl"; transcript_biotype "protein_coding"; protein_id "ENSRNOP00000089008"; protein_version "1"; tag "Ensembl_canonical";
17	ensembl	CDS	3458210	3458306	0	+	1	gene_id "ENSRNOG00000065532"; gene_version "2"; transcript_id "ENSRNOT00000096429"; transcript_version "2"; exon_number "8"; gene_name "Cts8l1"; gene_source "ensembl"; gene_biotype "protein_coding"; transcript_name "Cts8l1-201"; transcript_source "ensembl"; transcript_biotype "protein_coding"; protein_id "ENSRNOP00000089008"; protein_version "1"; tag "Ensembl_canonical";
17	ensembl	exon	3458210	3458309	0	+	.	gene_id "ENSRNOG00000065532"; gene_version "2"; transcript_id "ENSRNOT00000096429"; transcript_version "2"; exon_number "8"; gene_name "Cts8l1"; gene_source "ensembl"; gene_biotype "protein_coding"; transcript_name "Cts8l1-201"; transcript_source "ensembl"; transcript_biotype "protein_coding"; exon_id "ENSRNOE00000624240"; exon_version "1"; tag "Ensembl_canonical";
17	ensembl	stop_codon	3458307	3458309	0	+	0	gene_id "ENSRNOG00000065532"; gene_version "2"; transcript_id "ENSRNOT00000096429"; transcript_version "2"; exon_number "8"; gene_name "Cts8l1"; gene_source "ensembl"; gene_biotype "protein_coding"; transcript_name "Cts8l1-201"; transcript_source "ensembl"; transcript_biotype "protein_coding"; tag "Ensembl_canonical";
17	sraer114_es	exon	3473240	3473305	3.21105073114133	+	.	gene_id "ENSRNOG00000040000"; transcript_id "ENSRNOG00000040000_tx_1"; exon_id "17_3473240_3473305_+"; exonnum "1"; txlen "1146";
17	sraer114_mid	exon	3474255	3474458	3.21105073114133	+	.	gene_id "ENSRNOG00000040000"; transcript_id "ENSRNOG00000040000_tx_1"; exon_id "17_3474255_3474458_+"; exonnum "2"; txlen "1146";
17	ensembl	start_codon	3474333	3474335	0	+	0	gene_id "ENSRNOG00000040000"; gene_version "3"; transcript_id "ENSRNOT00000061486"; transcript_version "3"; exon_number "1"; gene_name "Cts8"; gene_source "ensembl"; gene_biotype "protein_coding"; transcript_name "Cts8-201"; transcript_source "ensembl"; transcript_biotype "protein_coding"; tag "Ensembl_canonical"; projection_parent_transcript "ENSMUST00000021891.5";
17	ensembl	exon	3474333	3474458	0	+	.	gene_id "ENSRNOG00000040000"; gene_version "3"; transcript_id "ENSRNOT00000061486"; transcript_version "3"; exon_number "1"; gene_name "Cts8"; gene_source "ensembl"; gene_biotype "protein_coding"; transcript_name "Cts8-201"; transcript_source "ensembl"; transcript_biotype "protein_coding"; exon_id "ENSRNOE00000474035"; exon_version "1"; tag "Ensembl_canonical"; projection_parent_transcript "ENSMUST00000021891.5";
17	ensembl	CDS	3474333	3474458	0	+	0	gene_id "ENSRNOG00000040000"; gene_version "3"; transcript_id "ENSRNOT00000061486"; transcript_version "3"; exon_number "1"; gene_name "Cts8"; gene_source "ensembl"; gene_biotype "protein_coding"; transcript_name "Cts8-201"; transcript_source "ensembl"; transcript_biotype "protein_coding"; protein_id "ENSRNOP00000058206"; protein_version "1"; tag "Ensembl_canonical"; projection_parent_transcript "ENSMUST00000021891.5";
17	ensembl	gene	3474333	3486504	0	+	.	gene_id "ENSRNOG00000040000"; gene_version "3"; gene_name "Cts8"; gene_source "ensembl"; gene_biotype "protein_coding";
17	ensembl	transcript	3474333	3486504	0	+	.	gene_id "ENSRNOG00000040000"; gene_version "3"; transcript_id "ENSRNOT00000061486"; transcript_version "3"; gene_name "Cts8"; gene_source "ensembl"; gene_biotype "protein_coding"; transcript_name "Cts8-201"; transcript_source "ensembl"; transcript_biotype "protein_coding"; tag "Ensembl_canonical"; projection_parent_transcript "ENSMUST00000021891.5";
17	ensembl	exon	3474729	3474851	0	+	.	gene_id "ENSRNOG00000040000"; gene_version "3"; transcript_id "ENSRNOT00000061486"; transcript_version "3"; exon_number "2"; gene_name "Cts8"; gene_source "ensembl"; gene_biotype "protein_coding"; transcript_name "Cts8-201"; transcript_source "ensembl"; transcript_biotype "protein_coding"; exon_id "ENSRNOE00000491865"; exon_version "1"; tag "Ensembl_canonical"; projection_parent_transcript "ENSMUST00000021891.5";
17	ensembl	CDS	3474729	3474851	0	+	0	gene_id "ENSRNOG00000040000"; gene_version "3"; transcript_id "ENSRNOT00000061486"; transcript_version "3"; exon_number "2"; gene_name "Cts8"; gene_source "ensembl"; gene_biotype "protein_coding"; transcript_name "Cts8-201"; transcript_source "ensembl"; transcript_biotype "protein_coding"; protein_id "ENSRNOP00000058206"; protein_version "1"; tag "Ensembl_canonical"; projection_parent_transcript "ENSMUST00000021891.5";
17	ENSEMBL114_rn	exon	3474729	3474851	3.21105073114133	+	.	gene_id "ENSRNOG00000040000"; transcript_id "ENSRNOG00000040000_tx_1"; exon_id "17_3474729_3474851_+"; exonnum "3"; txlen "1146";
17	ensembl	exon	3474943	3475089	0	+	.	gene_id "ENSRNOG00000040000"; gene_version "3"; transcript_id "ENSRNOT00000061486"; transcript_version "3"; exon_number "3"; gene_name "Cts8"; gene_source "ensembl"; gene_biotype "protein_coding"; transcript_name "Cts8-201"; transcript_source "ensembl"; transcript_biotype "protein_coding"; exon_id "ENSRNOE00000416524"; exon_version "1"; tag "Ensembl_canonical"; projection_parent_transcript "ENSMUST00000021891.5";
17	ensembl	CDS	3474943	3475089	0	+	0	gene_id "ENSRNOG00000040000"; gene_version "3"; transcript_id "ENSRNOT00000061486"; transcript_version "3"; exon_number "3"; gene_name "Cts8"; gene_source "ensembl"; gene_biotype "protein_coding"; transcript_name "Cts8-201"; transcript_source "ensembl"; transcript_biotype "protein_coding"; protein_id "ENSRNOP00000058206"; protein_version "1"; tag "Ensembl_canonical"; projection_parent_transcript "ENSMUST00000021891.5";
17	ENSEMBL114_rn	exon	3474943	3475089	3.21105073114133	+	.	gene_id "ENSRNOG00000040000"; transcript_id "ENSRNOG00000040000_tx_1"; exon_id "17_3474943_3475089_+"; exonnum "4"; txlen "1146";
17	ensembl	exon	3477068	3477292	0	+	.	gene_id "ENSRNOG00000040000"; gene_version "3"; transcript_id "ENSRNOT00000061486"; transcript_version "3"; exon_number "4"; gene_name "Cts8"; gene_source "ensembl"; gene_biotype "protein_coding"; transcript_name "Cts8-201"; transcript_source "ensembl"; transcript_biotype "protein_coding"; exon_id "ENSRNOE00000505682"; exon_version "1"; tag "Ensembl_canonical"; projection_parent_transcript "ENSMUST00000021891.5";
17	ensembl	CDS	3477068	3477292	0	+	0	gene_id "ENSRNOG00000040000"; gene_version "3"; transcript_id "ENSRNOT00000061486"; transcript_version "3"; exon_number "4"; gene_name "Cts8"; gene_source "ensembl"; gene_biotype "protein_coding"; transcript_name "Cts8-201"; transcript_source "ensembl"; transcript_biotype "protein_coding"; protein_id "ENSRNOP00000058206"; protein_version "1"; tag "Ensembl_canonical"; projection_parent_transcript "ENSMUST00000021891.5";
17	ENSEMBL114_rn	exon	3477068	3477292	3.21105073114133	+	.	gene_id "ENSRNOG00000040000"; transcript_id "ENSRNOG00000040000_tx_1"; exon_id "17_3477068_3477292_+"; exonnum "5"; txlen "1146";
17	ensembl	exon	3477727	3477889	0	+	.	gene_id "ENSRNOG00000040000"; gene_version "3"; transcript_id "ENSRNOT00000061486"; transcript_version "3"; exon_number "5"; gene_name "Cts8"; gene_source "ensembl"; gene_biotype "protein_coding"; transcript_name "Cts8-201"; transcript_source "ensembl"; transcript_biotype "protein_coding"; exon_id "ENSRNOE00000498017"; exon_version "1"; tag "Ensembl_canonical"; projection_parent_transcript "ENSMUST00000021891.5";
17	ensembl	CDS	3477727	3477889	0	+	0	gene_id "ENSRNOG00000040000"; gene_version "3"; transcript_id "ENSRNOT00000061486"; transcript_version "3"; exon_number "5"; gene_name "Cts8"; gene_source "ensembl"; gene_biotype "protein_coding"; transcript_name "Cts8-201"; transcript_source "ensembl"; transcript_biotype "protein_coding"; protein_id "ENSRNOP00000058206"; protein_version "1"; tag "Ensembl_canonical"; projection_parent_transcript "ENSMUST00000021891.5";
17	ENSEMBL114_rn	exon	3477727	3477889	3.21105073114133	+	.	gene_id "ENSRNOG00000040000"; transcript_id "ENSRNOG00000040000_tx_1"; exon_id "17_3477727_3477889_+"; exonnum "6"; txlen "1146";
17	ensembl	exon	3485445	3485562	0	+	.	gene_id "ENSRNOG00000040000"; gene_version "3"; transcript_id "ENSRNOT00000061486"; transcript_version "3"; exon_number "6"; gene_name "Cts8"; gene_source "ensembl"; gene_biotype "protein_coding"; transcript_name "Cts8-201"; transcript_source "ensembl"; transcript_biotype "protein_coding"; exon_id "ENSRNOE00000465955"; exon_version "1"; tag "Ensembl_canonical"; projection_parent_transcript "ENSMUST00000021891.5";
17	ensembl	CDS	3485445	3485562	0	+	2	gene_id "ENSRNOG00000040000"; gene_version "3"; transcript_id "ENSRNOT00000061486"; transcript_version "3"; exon_number "6"; gene_name "Cts8"; gene_source "ensembl"; gene_biotype "protein_coding"; transcript_name "Cts8-201"; transcript_source "ensembl"; transcript_biotype "protein_coding"; protein_id "ENSRNOP00000058206"; protein_version "1"; tag "Ensembl_canonical"; projection_parent_transcript "ENSMUST00000021891.5";
17	ENSEMBL114_rn	exon	3485445	3485562	3.21105073114133	+	.	gene_id "ENSRNOG00000040000"; transcript_id "ENSRNOG00000040000_tx_1"; exon_id "17_3485445_3485562_+"; exonnum "7"; txlen "1146";
17	ensembl	CDS	3486405	3486501	0	+	1	gene_id "ENSRNOG00000040000"; gene_version "3"; transcript_id "ENSRNOT00000061486"; transcript_version "3"; exon_number "7"; gene_name "Cts8"; gene_source "ensembl"; gene_biotype "protein_coding"; transcript_name "Cts8-201"; transcript_source "ensembl"; transcript_biotype "protein_coding"; protein_id "ENSRNOP00000058206"; protein_version "1"; tag "Ensembl_canonical"; projection_parent_transcript "ENSMUST00000021891.5";
17	ensembl	exon	3486405	3486504	0	+	.	gene_id "ENSRNOG00000040000"; gene_version "3"; transcript_id "ENSRNOT00000061486"; transcript_version "3"; exon_number "7"; gene_name "Cts8"; gene_source "ensembl"; gene_biotype "protein_coding"; transcript_name "Cts8-201"; transcript_source "ensembl"; transcript_biotype "protein_coding"; exon_id "ENSRNOE00000494043"; exon_version "1"; tag "Ensembl_canonical"; projection_parent_transcript "ENSMUST00000021891.5";
17	ENSEMBL114_rn	exon	3486405	3486504	3.21105073114133	+	.	gene_id "ENSRNOG00000040000"; transcript_id "ENSRNOG00000040000_tx_1"; exon_id "17_3486405_3486504_+"; exonnum "8"; txlen "1146";
17	ensembl	stop_codon	3486502	3486504	0	+	0	gene_id "ENSRNOG00000040000"; gene_version "3"; transcript_id "ENSRNOT00000061486"; transcript_version "3"; exon_number "7"; gene_name "Cts8"; gene_source "ensembl"; gene_biotype "protein_coding"; transcript_name "Cts8-201"; transcript_source "ensembl"; transcript_biotype "protein_coding"; tag "Ensembl_canonical"; projection_parent_transcript "ENSMUST00000021891.5";
17	ensembl	exon	3527990	3528055	0	+	.	gene_id "ENSRNOG00000017888"; gene_version "8"; transcript_id "ENSRNOT00000024115"; transcript_version "8"; exon_number "1"; gene_name "Ctsr"; gene_source "ensembl"; gene_biotype "protein_coding"; transcript_name "Ctsr-201"; transcript_source "ensembl"; transcript_biotype "protein_coding"; exon_id "ENSRNOE00000278136"; exon_version "2"; tag "Ensembl_canonical";
17	ensembl	five_prime_utr	3527990	3528055	0	+	.	gene_id "ENSRNOG00000017888"; gene_version "8"; transcript_id "ENSRNOT00000024115"; transcript_version "8"; gene_name "Ctsr"; gene_source "ensembl"; gene_biotype "protein_coding"; transcript_name "Ctsr-201"; transcript_source "ensembl"; transcript_biotype "protein_coding"; tag "Ensembl_canonical";
17	ensembl	gene	3527990	3536746	0	+	.	gene_id "ENSRNOG00000017888"; gene_version "8"; gene_name "Ctsr"; gene_source "ensembl"; gene_biotype "protein_coding";
17	ensembl	transcript	3527990	3536746	0	+	.	gene_id "ENSRNOG00000017888"; gene_version "8"; transcript_id "ENSRNOT00000024115"; transcript_version "8"; gene_name "Ctsr"; gene_source "ensembl"; gene_biotype "protein_coding"; transcript_name "Ctsr-201"; transcript_source "ensembl"; transcript_biotype "protein_coding"; tag "Ensembl_canonical";
17	ensembl	five_prime_utr	3529146	3529155	0	+	.	gene_id "ENSRNOG00000017888"; gene_version "8"; transcript_id "ENSRNOT00000024115"; transcript_version "8"; gene_name "Ctsr"; gene_source "ensembl"; gene_biotype "protein_coding"; transcript_name "Ctsr-201"; transcript_source "ensembl"; transcript_biotype "protein_coding"; tag "Ensembl_canonical";
17	ensembl	exon	3529146	3529281	0	+	.	gene_id "ENSRNOG00000017888"; gene_version "8"; transcript_id "ENSRNOT00000024115"; transcript_version "8"; exon_number "2"; gene_name "Ctsr"; gene_source "ensembl"; gene_biotype "protein_coding"; transcript_name "Ctsr-201"; transcript_source "ensembl"; transcript_biotype "protein_coding"; exon_id "ENSRNOE00000492317"; exon_version "1"; tag "Ensembl_canonical";
17	ensembl	start_codon	3529156	3529158	0	+	0	gene_id "ENSRNOG00000017888"; gene_version "8"; transcript_id "ENSRNOT00000024115"; transcript_version "8"; exon_number "2"; gene_name "Ctsr"; gene_source "ensembl"; gene_biotype "protein_coding"; transcript_name "Ctsr-201"; transcript_source "ensembl"; transcript_biotype "protein_coding"; tag "Ensembl_canonical";
17	ensembl	CDS	3529156	3529281	0	+	0	gene_id "ENSRNOG00000017888"; gene_version "8"; transcript_id "ENSRNOT00000024115"; transcript_version "8"; exon_number "2"; gene_name "Ctsr"; gene_source "ensembl"; gene_biotype "protein_coding"; transcript_name "Ctsr-201"; transcript_source "ensembl"; transcript_biotype "protein_coding"; protein_id "ENSRNOP00000024115"; protein_version "6"; tag "Ensembl_canonical";
17	ensembl	exon	3529551	3529673	0	+	.	gene_id "ENSRNOG00000017888"; gene_version "8"; transcript_id "ENSRNOT00000024115"; transcript_version "8"; exon_number "3"; gene_name "Ctsr"; gene_source "ensembl"; gene_biotype "protein_coding"; transcript_name "Ctsr-201"; transcript_source "ensembl"; transcript_biotype "protein_coding"; exon_id "ENSRNOE00000510471"; exon_version "1"; tag "Ensembl_canonical";
17	ensembl	CDS	3529551	3529673	0	+	0	gene_id "ENSRNOG00000017888"; gene_version "8"; transcript_id "ENSRNOT00000024115"; transcript_version "8"; exon_number "3"; gene_name "Ctsr"; gene_source "ensembl"; gene_biotype "protein_coding"; transcript_name "Ctsr-201"; transcript_source "ensembl"; transcript_biotype "protein_coding"; protein_id "ENSRNOP00000024115"; protein_version "6"; tag "Ensembl_canonical";
17	ensembl	exon	3529768	3529917	0	+	.	gene_id "ENSRNOG00000017888"; gene_version "8"; transcript_id "ENSRNOT00000024115"; transcript_version "8"; exon_number "4"; gene_name "Ctsr"; gene_source "ensembl"; gene_biotype "protein_coding"; transcript_name "Ctsr-201"; transcript_source "ensembl"; transcript_biotype "protein_coding"; exon_id "ENSRNOE00000470658"; exon_version "1"; tag "Ensembl_canonical";
17	ensembl	CDS	3529768	3529917	0	+	0	gene_id "ENSRNOG00000017888"; gene_version "8"; transcript_id "ENSRNOT00000024115"; transcript_version "8"; exon_number "4"; gene_name "Ctsr"; gene_source "ensembl"; gene_biotype "protein_coding"; transcript_name "Ctsr-201"; transcript_source "ensembl"; transcript_biotype "protein_coding"; protein_id "ENSRNOP00000024115"; protein_version "6"; tag "Ensembl_canonical";
17	ensembl	exon	3532846	3533070	0	+	.	gene_id "ENSRNOG00000017888"; gene_version "8"; transcript_id "ENSRNOT00000024115"; transcript_version "8"; exon_number "5"; gene_name "Ctsr"; gene_source "ensembl"; gene_biotype "protein_coding"; transcript_name "Ctsr-201"; transcript_source "ensembl"; transcript_biotype "protein_coding"; exon_id "ENSRNOE00000243864"; exon_version "1"; tag "Ensembl_canonical";
17	ensembl	CDS	3532846	3533070	0	+	0	gene_id "ENSRNOG00000017888"; gene_version "8"; transcript_id "ENSRNOT00000024115"; transcript_version "8"; exon_number "5"; gene_name "Ctsr"; gene_source "ensembl"; gene_biotype "protein_coding"; transcript_name "Ctsr-201"; transcript_source "ensembl"; transcript_biotype "protein_coding"; protein_id "ENSRNOP00000024115"; protein_version "6"; tag "Ensembl_canonical";
17	ensembl	exon	3534267	3534429	0	+	.	gene_id "ENSRNOG00000017888"; gene_version "8"; transcript_id "ENSRNOT00000024115"; transcript_version "8"; exon_number "6"; gene_name "Ctsr"; gene_source "ensembl"; gene_biotype "protein_coding"; transcript_name "Ctsr-201"; transcript_source "ensembl"; transcript_biotype "protein_coding"; exon_id "ENSRNOE00000465698"; exon_version "1"; tag "Ensembl_canonical";
17	ensembl	CDS	3534267	3534429	0	+	0	gene_id "ENSRNOG00000017888"; gene_version "8"; transcript_id "ENSRNOT00000024115"; transcript_version "8"; exon_number "6"; gene_name "Ctsr"; gene_source "ensembl"; gene_biotype "protein_coding"; transcript_name "Ctsr-201"; transcript_source "ensembl"; transcript_biotype "protein_coding"; protein_id "ENSRNOP00000024115"; protein_version "6"; tag "Ensembl_canonical";
17	ensembl	exon	3535616	3535733	0	+	.	gene_id "ENSRNOG00000017888"; gene_version "8"; transcript_id "ENSRNOT00000024115"; transcript_version "8"; exon_number "7"; gene_name "Ctsr"; gene_source "ensembl"; gene_biotype "protein_coding"; transcript_name "Ctsr-201"; transcript_source "ensembl"; transcript_biotype "protein_coding"; exon_id "ENSRNOE00000473881"; exon_version "1"; tag "Ensembl_canonical";
17	ensembl	CDS	3535616	3535733	0	+	2	gene_id "ENSRNOG00000017888"; gene_version "8"; transcript_id "ENSRNOT00000024115"; transcript_version "8"; exon_number "7"; gene_name "Ctsr"; gene_source "ensembl"; gene_biotype "protein_coding"; transcript_name "Ctsr-201"; transcript_source "ensembl"; transcript_biotype "protein_coding"; protein_id "ENSRNOP00000024115"; protein_version "6"; tag "Ensembl_canonical";
17	ensembl	CDS	3536539	3536635	0	+	1	gene_id "ENSRNOG00000017888"; gene_version "8"; transcript_id "ENSRNOT00000024115"; transcript_version "8"; exon_number "8"; gene_name "Ctsr"; gene_source "ensembl"; gene_biotype "protein_coding"; transcript_name "Ctsr-201"; transcript_source "ensembl"; transcript_biotype "protein_coding"; protein_id "ENSRNOP00000024115"; protein_version "6"; tag "Ensembl_canonical";
17	ensembl	exon	3536539	3536746	0	+	.	gene_id "ENSRNOG00000017888"; gene_version "8"; transcript_id "ENSRNOT00000024115"; transcript_version "8"; exon_number "8"; gene_name "Ctsr"; gene_source "ensembl"; gene_biotype "protein_coding"; transcript_name "Ctsr-201"; transcript_source "ensembl"; transcript_biotype "protein_coding"; exon_id "ENSRNOE00000296795"; exon_version "3"; tag "Ensembl_canonical";
17	ensembl	stop_codon	3536636	3536638	0	+	0	gene_id "ENSRNOG00000017888"; gene_version "8"; transcript_id "ENSRNOT00000024115"; transcript_version "8"; exon_number "8"; gene_name "Ctsr"; gene_source "ensembl"; gene_biotype "protein_coding"; transcript_name "Ctsr-201"; transcript_source "ensembl"; transcript_biotype "protein_coding"; tag "Ensembl_canonical";
17	ensembl	three_prime_utr	3536639	3536746	0	+	.	gene_id "ENSRNOG00000017888"; gene_version "8"; transcript_id "ENSRNOT00000024115"; transcript_version "8"; gene_name "Ctsr"; gene_source "ensembl"; gene_biotype "protein_coding"; transcript_name "Ctsr-201"; transcript_source "ensembl"; transcript_biotype "protein_coding"; tag "Ensembl_canonical";
17	ensembl	exon	3566769	3566845	0	+	.	gene_id "ENSRNOG00000039990"; gene_version "4"; transcript_id "ENSRNOT00000061470"; transcript_version "4"; exon_number "1"; gene_name "Ctsrl1"; gene_source "ensembl"; gene_biotype "protein_coding"; transcript_name "Ctsrl1-201"; transcript_source "ensembl"; transcript_biotype "protein_coding"; exon_id "ENSRNOE00000416456"; exon_version "1"; tag "Ensembl_canonical";
17	ensembl	five_prime_utr	3566769	3566845	0	+	.	gene_id "ENSRNOG00000039990"; gene_version "4"; transcript_id "ENSRNOT00000061470"; transcript_version "4"; gene_name "Ctsrl1"; gene_source "ensembl"; gene_biotype "protein_coding"; transcript_name "Ctsrl1-201"; transcript_source "ensembl"; transcript_biotype "protein_coding"; tag "Ensembl_canonical";
17	ensembl	gene	3566769	3572264	0	+	.	gene_id "ENSRNOG00000039990"; gene_version "4"; gene_name "Ctsrl1"; gene_source "ensembl"; gene_biotype "protein_coding";
17	ensembl	transcript	3566769	3572264	0	+	.	gene_id "ENSRNOG00000039990"; gene_version "4"; transcript_id "ENSRNOT00000061470"; transcript_version "4"; gene_name "Ctsrl1"; gene_source "ensembl"; gene_biotype "protein_coding"; transcript_name "Ctsrl1-201"; transcript_source "ensembl"; transcript_biotype "protein_coding"; tag "Ensembl_canonical";
17	ensembl	five_prime_utr	3568332	3568342	0	+	.	gene_id "ENSRNOG00000039990"; gene_version "4"; transcript_id "ENSRNOT00000061470"; transcript_version "4"; gene_name "Ctsrl1"; gene_source "ensembl"; gene_biotype "protein_coding"; transcript_name "Ctsrl1-201"; transcript_source "ensembl"; transcript_biotype "protein_coding"; tag "Ensembl_canonical";
17	ensembl	exon	3568332	3568468	0	+	.	gene_id "ENSRNOG00000039990"; gene_version "4"; transcript_id "ENSRNOT00000061470"; transcript_version "4"; exon_number "2"; gene_name "Ctsrl1"; gene_source "ensembl"; gene_biotype "protein_coding"; transcript_name "Ctsrl1-201"; transcript_source "ensembl"; transcript_biotype "protein_coding"; exon_id "ENSRNOE00000416455"; exon_version "1"; tag "Ensembl_canonical";
17	ensembl	start_codon	3568343	3568345	0	+	0	gene_id "ENSRNOG00000039990"; gene_version "4"; transcript_id "ENSRNOT00000061470"; transcript_version "4"; exon_number "2"; gene_name "Ctsrl1"; gene_source "ensembl"; gene_biotype "protein_coding"; transcript_name "Ctsrl1-201"; transcript_source "ensembl"; transcript_biotype "protein_coding"; tag "Ensembl_canonical";
17	ensembl	CDS	3568343	3568468	0	+	0	gene_id "ENSRNOG00000039990"; gene_version "4"; transcript_id "ENSRNOT00000061470"; transcript_version "4"; exon_number "2"; gene_name "Ctsrl1"; gene_source "ensembl"; gene_biotype "protein_coding"; transcript_name "Ctsrl1-201"; transcript_source "ensembl"; transcript_biotype "protein_coding"; protein_id "ENSRNOP00000058190"; protein_version "2"; tag "Ensembl_canonical";
17	ensembl	exon	3568752	3568874	0	+	.	gene_id "ENSRNOG00000039990"; gene_version "4"; transcript_id "ENSRNOT00000061470"; transcript_version "4"; exon_number "3"; gene_name "Ctsrl1"; gene_source "ensembl"; gene_biotype "protein_coding"; transcript_name "Ctsrl1-201"; transcript_source "ensembl"; transcript_biotype "protein_coding"; exon_id "ENSRNOE00000467655"; exon_version "1"; tag "Ensembl_canonical";
17	ensembl	CDS	3568752	3568874	0	+	0	gene_id "ENSRNOG00000039990"; gene_version "4"; transcript_id "ENSRNOT00000061470"; transcript_version "4"; exon_number "3"; gene_name "Ctsrl1"; gene_source "ensembl"; gene_biotype "protein_coding"; transcript_name "Ctsrl1-201"; transcript_source "ensembl"; transcript_biotype "protein_coding"; protein_id "ENSRNOP00000058190"; protein_version "2"; tag "Ensembl_canonical";
17	ensembl	exon	3568977	3569126	0	+	.	gene_id "ENSRNOG00000039990"; gene_version "4"; transcript_id "ENSRNOT00000061470"; transcript_version "4"; exon_number "4"; gene_name "Ctsrl1"; gene_source "ensembl"; gene_biotype "protein_coding"; transcript_name "Ctsrl1-201"; transcript_source "ensembl"; transcript_biotype "protein_coding"; exon_id "ENSRNOE00000474273"; exon_version "1"; tag "Ensembl_canonical";
17	ensembl	CDS	3568977	3569126	0	+	0	gene_id "ENSRNOG00000039990"; gene_version "4"; transcript_id "ENSRNOT00000061470"; transcript_version "4"; exon_number "4"; gene_name "Ctsrl1"; gene_source "ensembl"; gene_biotype "protein_coding"; transcript_name "Ctsrl1-201"; transcript_source "ensembl"; transcript_biotype "protein_coding"; protein_id "ENSRNOP00000058190"; protein_version "2"; tag "Ensembl_canonical";
17	ensembl	exon	3569572	3569796	0	+	.	gene_id "ENSRNOG00000039990"; gene_version "4"; transcript_id "ENSRNOT00000061470"; transcript_version "4"; exon_number "5"; gene_name "Ctsrl1"; gene_source "ensembl"; gene_biotype "protein_coding"; transcript_name "Ctsrl1-201"; transcript_source "ensembl"; transcript_biotype "protein_coding"; exon_id "ENSRNOE00000475959"; exon_version "1"; tag "Ensembl_canonical";
17	ensembl	CDS	3569572	3569796	0	+	0	gene_id "ENSRNOG00000039990"; gene_version "4"; transcript_id "ENSRNOT00000061470"; transcript_version "4"; exon_number "5"; gene_name "Ctsrl1"; gene_source "ensembl"; gene_biotype "protein_coding"; transcript_name "Ctsrl1-201"; transcript_source "ensembl"; transcript_biotype "protein_coding"; protein_id "ENSRNOP00000058190"; protein_version "2"; tag "Ensembl_canonical";
17	ensembl	exon	3570251	3570413	0	+	.	gene_id "ENSRNOG00000039990"; gene_version "4"; transcript_id "ENSRNOT00000061470"; transcript_version "4"; exon_number "6"; gene_name "Ctsrl1"; gene_source "ensembl"; gene_biotype "protein_coding"; transcript_name "Ctsrl1-201"; transcript_source "ensembl"; transcript_biotype "protein_coding"; exon_id "ENSRNOE00000480200"; exon_version "1"; tag "Ensembl_canonical";
17	ensembl	CDS	3570251	3570413	0	+	0	gene_id "ENSRNOG00000039990"; gene_version "4"; transcript_id "ENSRNOT00000061470"; transcript_version "4"; exon_number "6"; gene_name "Ctsrl1"; gene_source "ensembl"; gene_biotype "protein_coding"; transcript_name "Ctsrl1-201"; transcript_source "ensembl"; transcript_biotype "protein_coding"; protein_id "ENSRNOP00000058190"; protein_version "2"; tag "Ensembl_canonical";
17	ensembl	exon	3571022	3571139	0	+	.	gene_id "ENSRNOG00000039990"; gene_version "4"; transcript_id "ENSRNOT00000061470"; transcript_version "4"; exon_number "7"; gene_name "Ctsrl1"; gene_source "ensembl"; gene_biotype "protein_coding"; transcript_name "Ctsrl1-201"; transcript_source "ensembl"; transcript_biotype "protein_coding"; exon_id "ENSRNOE00000483501"; exon_version "1"; tag "Ensembl_canonical";
17	ensembl	CDS	3571022	3571139	0	+	2	gene_id "ENSRNOG00000039990"; gene_version "4"; transcript_id "ENSRNOT00000061470"; transcript_version "4"; exon_number "7"; gene_name "Ctsrl1"; gene_source "ensembl"; gene_biotype "protein_coding"; transcript_name "Ctsrl1-201"; transcript_source "ensembl"; transcript_biotype "protein_coding"; protein_id "ENSRNOP00000058190"; protein_version "2"; tag "Ensembl_canonical";
17	ensembl	CDS	3571925	3572021	0	+	1	gene_id "ENSRNOG00000039990"; gene_version "4"; transcript_id "ENSRNOT00000061470"; transcript_version "4"; exon_number "8"; gene_name "Ctsrl1"; gene_source "ensembl"; gene_biotype "protein_coding"; transcript_name "Ctsrl1-201"; transcript_source "ensembl"; transcript_biotype "protein_coding"; protein_id "ENSRNOP00000058190"; protein_version "2"; tag "Ensembl_canonical";
17	ensembl	exon	3571925	3572264	0	+	.	gene_id "ENSRNOG00000039990"; gene_version "4"; transcript_id "ENSRNOT00000061470"; transcript_version "4"; exon_number "8"; gene_name "Ctsrl1"; gene_source "ensembl"; gene_biotype "protein_coding"; transcript_name "Ctsrl1-201"; transcript_source "ensembl"; transcript_biotype "protein_coding"; exon_id "ENSRNOE00000416448"; exon_version "2"; tag "Ensembl_canonical";
17	ensembl	stop_codon	3572022	3572024	0	+	0	gene_id "ENSRNOG00000039990"; gene_version "4"; transcript_id "ENSRNOT00000061470"; transcript_version "4"; exon_number "8"; gene_name "Ctsrl1"; gene_source "ensembl"; gene_biotype "protein_coding"; transcript_name "Ctsrl1-201"; transcript_source "ensembl"; transcript_biotype "protein_coding"; tag "Ensembl_canonical";
17	ensembl	three_prime_utr	3572025	3572264	0	+	.	gene_id "ENSRNOG00000039990"; gene_version "4"; transcript_id "ENSRNOT00000061470"; transcript_version "4"; gene_name "Ctsrl1"; gene_source "ensembl"; gene_biotype "protein_coding"; transcript_name "Ctsrl1-201"; transcript_source "ensembl"; transcript_biotype "protein_coding"; tag "Ensembl_canonical";
17	sraer114_es	exon	3586157	3586349	0.0107804768487335	+	.	gene_id "ENSRNOG00000080035"; transcript_id "ENSRNOG00000080035_tx_3"; exon_id "17_3586157_3586349_+"; exonnum "1"; txlen "1640";
17	sraer114_mid	exon	3587379	3587448	0.0107804768487335	+	.	gene_id "ENSRNOG00000080035"; transcript_id "ENSRNOG00000080035_tx_3"; exon_id "17_3587379_3587448_+"; exonnum "2"; txlen "1640";
17	ensembl	start_codon	3611847	3611849	0	+	0	gene_id "ENSRNOG00000051410"; gene_version "3"; transcript_id "ENSRNOT00000074702"; transcript_version "4"; exon_number "1"; gene_name "AABR07043347.1"; gene_source "ensembl"; gene_biotype "protein_coding"; transcript_name "AABR07043347.1-201"; transcript_source "ensembl"; transcript_biotype "protein_coding"; tag "Ensembl_canonical";
17	ensembl	CDS	3611847	3612941	0	+	0	gene_id "ENSRNOG00000051410"; gene_version "3"; transcript_id "ENSRNOT00000074702"; transcript_version "4"; exon_number "1"; gene_name "AABR07043347.1"; gene_source "ensembl"; gene_biotype "protein_coding"; transcript_name "AABR07043347.1-201"; transcript_source "ensembl"; transcript_biotype "protein_coding"; protein_id "ENSRNOP00000071117"; protein_version "2"; tag "Ensembl_canonical";
17	ensembl	gene	3611847	3612944	0	+	.	gene_id "ENSRNOG00000051410"; gene_version "3"; gene_name "AABR07043347.1"; gene_source "ensembl"; gene_biotype "protein_coding";
17	ensembl	transcript	3611847	3612944	0	+	.	gene_id "ENSRNOG00000051410"; gene_version "3"; transcript_id "ENSRNOT00000074702"; transcript_version "4"; gene_name "AABR07043347.1"; gene_source "ensembl"; gene_biotype "protein_coding"; transcript_name "AABR07043347.1-201"; transcript_source "ensembl"; transcript_biotype "protein_coding"; tag "Ensembl_canonical";
17	ensembl	exon	3611847	3612944	0	+	.	gene_id "ENSRNOG00000051410"; gene_version "3"; transcript_id "ENSRNOT00000074702"; transcript_version "4"; exon_number "1"; gene_name "AABR07043347.1"; gene_source "ensembl"; gene_biotype "protein_coding"; transcript_name "AABR07043347.1-201"; transcript_source "ensembl"; transcript_biotype "protein_coding"; exon_id "ENSRNOE00000353643"; exon_version "3"; tag "Ensembl_canonical";
17	ensembl	stop_codon	3612942	3612944	0	+	0	gene_id "ENSRNOG00000051410"; gene_version "3"; transcript_id "ENSRNOT00000074702"; transcript_version "4"; exon_number "1"; gene_name "AABR07043347.1"; gene_source "ensembl"; gene_biotype "protein_coding"; transcript_name "AABR07043347.1-201"; transcript_source "ensembl"; transcript_biotype "protein_coding"; tag "Ensembl_canonical";
17	sraer114_mid	exon	3628925	3629125	0.0107804768487335	+	.	gene_id "ENSRNOG00000080035"; transcript_id "ENSRNOG00000080035_tx_3"; exon_id "17_3628925_3629125_+"; exonnum "3"; txlen "1640";
17	ensembl	exon	3633621	3633677	0	+	.	gene_id "ENSRNOG00000080035"; gene_version "1"; transcript_id "ENSRNOT00000073585"; transcript_version "4"; exon_number "1"; gene_name "Ctsq"; gene_source "ensembl"; gene_biotype "protein_coding"; transcript_name "Ctsq-201"; transcript_source "ensembl"; transcript_biotype "protein_coding"; exon_id "ENSRNOE00000801792"; exon_version "1"; tag "Ensembl_canonical";
17	ensembl	five_prime_utr	3633621	3633677	0	+	.	gene_id "ENSRNOG00000080035"; gene_version "1"; transcript_id "ENSRNOT00000073585"; transcript_version "4"; gene_name "Ctsq"; gene_source "ensembl"; gene_biotype "protein_coding"; transcript_name "Ctsq-201"; transcript_source "ensembl"; transcript_biotype "protein_coding"; tag "Ensembl_canonical";
17	ensembl	gene	3633621	3639180	0	+	.	gene_id "ENSRNOG00000080035"; gene_version "1"; gene_name "Ctsq"; gene_source "ensembl"; gene_biotype "protein_coding";
17	ensembl	transcript	3633621	3639180	0	+	.	gene_id "ENSRNOG00000080035"; gene_version "1"; transcript_id "ENSRNOT00000073585"; transcript_version "4"; gene_name "Ctsq"; gene_source "ensembl"; gene_biotype "protein_coding"; transcript_name "Ctsq-201"; transcript_source "ensembl"; transcript_biotype "protein_coding"; tag "Ensembl_canonical";
17	ensembl	exon	3633907	3633992	0	+	.	gene_id "ENSRNOG00000080035"; gene_version "1"; transcript_id "ENSRNOT00000073585"; transcript_version "4"; exon_number "2"; gene_name "Ctsq"; gene_source "ensembl"; gene_biotype "protein_coding"; transcript_name "Ctsq-201"; transcript_source "ensembl"; transcript_biotype "protein_coding"; exon_id "ENSRNOE00000750033"; exon_version "1"; tag "Ensembl_canonical";
17	ensembl	five_prime_utr	3633907	3633992	0	+	.	gene_id "ENSRNOG00000080035"; gene_version "1"; transcript_id "ENSRNOT00000073585"; transcript_version "4"; gene_name "Ctsq"; gene_source "ensembl"; gene_biotype "protein_coding"; transcript_name "Ctsq-201"; transcript_source "ensembl"; transcript_biotype "protein_coding"; tag "Ensembl_canonical";
17	ensembl	five_prime_utr	3634699	3634706	0	+	.	gene_id "ENSRNOG00000080035"; gene_version "1"; transcript_id "ENSRNOT00000073585"; transcript_version "4"; gene_name "Ctsq"; gene_source "ensembl"; gene_biotype "protein_coding"; transcript_name "Ctsq-201"; transcript_source "ensembl"; transcript_biotype "protein_coding"; tag "Ensembl_canonical";
17	ensembl	exon	3634699	3634832	0	+	.	gene_id "ENSRNOG00000080035"; gene_version "1"; transcript_id "ENSRNOT00000073585"; transcript_version "4"; exon_number "3"; gene_name "Ctsq"; gene_source "ensembl"; gene_biotype "protein_coding"; transcript_name "Ctsq-201"; transcript_source "ensembl"; transcript_biotype "protein_coding"; exon_id "ENSRNOE00000497951"; exon_version "4"; tag "Ensembl_canonical";
17	ENSEMBL114_rn	exon	3634699	3634832	0.0107804768487335	+	.	gene_id "ENSRNOG00000080035"; transcript_id "ENSRNOG00000080035_tx_3"; exon_id "17_3634699_3634832_+"; exonnum "4"; txlen "1640";
17	ensembl	start_codon	3634707	3634709	0	+	0	gene_id "ENSRNOG00000080035"; gene_version "1"; transcript_id "ENSRNOT00000073585"; transcript_version "4"; exon_number "3"; gene_name "Ctsq"; gene_source "ensembl"; gene_biotype "protein_coding"; transcript_name "Ctsq-201"; transcript_source "ensembl"; transcript_biotype "protein_coding"; tag "Ensembl_canonical";
17	ensembl	CDS	3634707	3634832	0	+	0	gene_id "ENSRNOG00000080035"; gene_version "1"; transcript_id "ENSRNOT00000073585"; transcript_version "4"; exon_number "3"; gene_name "Ctsq"; gene_source "ensembl"; gene_biotype "protein_coding"; transcript_name "Ctsq-201"; transcript_source "ensembl"; transcript_biotype "protein_coding"; protein_id "ENSRNOP00000066947"; protein_version "3"; tag "Ensembl_canonical";
17	ensembl	exon	3635110	3635232	0	+	.	gene_id "ENSRNOG00000080035"; gene_version "1"; transcript_id "ENSRNOT00000073585"; transcript_version "4"; exon_number "4"; gene_name "Ctsq"; gene_source "ensembl"; gene_biotype "protein_coding"; transcript_name "Ctsq-201"; transcript_source "ensembl"; transcript_biotype "protein_coding"; exon_id "ENSRNOE00000535879"; exon_version "2"; tag "Ensembl_canonical";
17	ensembl	CDS	3635110	3635232	0	+	0	gene_id "ENSRNOG00000080035"; gene_version "1"; transcript_id "ENSRNOT00000073585"; transcript_version "4"; exon_number "4"; gene_name "Ctsq"; gene_source "ensembl"; gene_biotype "protein_coding"; transcript_name "Ctsq-201"; transcript_source "ensembl"; transcript_biotype "protein_coding"; protein_id "ENSRNOP00000066947"; protein_version "3"; tag "Ensembl_canonical";
17	ENSEMBL114_rn	exon	3635110	3635232	0.0107804768487335	+	.	gene_id "ENSRNOG00000080035"; transcript_id "ENSRNOG00000080035_tx_3"; exon_id "17_3635110_3635232_+"; exonnum "5"; txlen "1640";
17	ensembl	exon	3635326	3635505	0	+	.	gene_id "ENSRNOG00000080035"; gene_version "1"; transcript_id "ENSRNOT00000073585"; transcript_version "4"; exon_number "5"; gene_name "Ctsq"; gene_source "ensembl"; gene_biotype "protein_coding"; transcript_name "Ctsq-201"; transcript_source "ensembl"; transcript_biotype "protein_coding"; exon_id "ENSRNOE00000538009"; exon_version "2"; tag "Ensembl_canonical";
17	ensembl	CDS	3635326	3635505	0	+	0	gene_id "ENSRNOG00000080035"; gene_version "1"; transcript_id "ENSRNOT00000073585"; transcript_version "4"; exon_number "5"; gene_name "Ctsq"; gene_source "ensembl"; gene_biotype "protein_coding"; transcript_name "Ctsq-201"; transcript_source "ensembl"; transcript_biotype "protein_coding"; protein_id "ENSRNOP00000066947"; protein_version "3"; tag "Ensembl_canonical";
17	ENSEMBL114_rn	exon	3635326	3635505	0.0107804768487335	+	.	gene_id "ENSRNOG00000080035"; transcript_id "ENSRNOG00000080035_tx_3"; exon_id "17_3635326_3635505_+"; exonnum "6"; txlen "1640";
17	ensembl	exon	3636510	3636734	0	+	.	gene_id "ENSRNOG00000080035"; gene_version "1"; transcript_id "ENSRNOT00000073585"; transcript_version "4"; exon_number "6"; gene_name "Ctsq"; gene_source "ensembl"; gene_biotype "protein_coding"; transcript_name "Ctsq-201"; transcript_source "ensembl"; transcript_biotype "protein_coding"; exon_id "ENSRNOE00000466034"; exon_version "3"; tag "Ensembl_canonical";
17	ensembl	CDS	3636510	3636734	0	+	0	gene_id "ENSRNOG00000080035"; gene_version "1"; transcript_id "ENSRNOT00000073585"; transcript_version "4"; exon_number "6"; gene_name "Ctsq"; gene_source "ensembl"; gene_biotype "protein_coding"; transcript_name "Ctsq-201"; transcript_source "ensembl"; transcript_biotype "protein_coding"; protein_id "ENSRNOP00000066947"; protein_version "3"; tag "Ensembl_canonical";
17	ENSEMBL114_rn	exon	3636510	3636734	0.0107804768487335	+	.	gene_id "ENSRNOG00000080035"; transcript_id "ENSRNOG00000080035_tx_3"; exon_id "17_3636510_3636734_+"; exonnum "7"; txlen "1640";
17	ensembl	exon	3637193	3637355	0	+	.	gene_id "ENSRNOG00000080035"; gene_version "1"; transcript_id "ENSRNOT00000073585"; transcript_version "4"; exon_number "7"; gene_name "Ctsq"; gene_source "ensembl"; gene_biotype "protein_coding"; transcript_name "Ctsq-201"; transcript_source "ensembl"; transcript_biotype "protein_coding"; exon_id "ENSRNOE00000544385"; exon_version "2"; tag "Ensembl_canonical";
17	ensembl	CDS	3637193	3637355	0	+	0	gene_id "ENSRNOG00000080035"; gene_version "1"; transcript_id "ENSRNOT00000073585"; transcript_version "4"; exon_number "7"; gene_name "Ctsq"; gene_source "ensembl"; gene_biotype "protein_coding"; transcript_name "Ctsq-201"; transcript_source "ensembl"; transcript_biotype "protein_coding"; protein_id "ENSRNOP00000066947"; protein_version "3"; tag "Ensembl_canonical";
17	ENSEMBL114_rn	exon	3637193	3637355	0.0107804768487335	+	.	gene_id "ENSRNOG00000080035"; transcript_id "ENSRNOG00000080035_tx_3"; exon_id "17_3637193_3637355_+"; exonnum "8"; txlen "1640";
17	ensembl	exon	3638033	3638147	0	+	.	gene_id "ENSRNOG00000080035"; gene_version "1"; transcript_id "ENSRNOT00000073585"; transcript_version "4"; exon_number "8"; gene_name "Ctsq"; gene_source "ensembl"; gene_biotype "protein_coding"; transcript_name "Ctsq-201"; transcript_source "ensembl"; transcript_biotype "protein_coding"; exon_id "ENSRNOE00000545741"; exon_version "2"; tag "Ensembl_canonical";
17	ensembl	CDS	3638033	3638147	0	+	2	gene_id "ENSRNOG00000080035"; gene_version "1"; transcript_id "ENSRNOT00000073585"; transcript_version "4"; exon_number "8"; gene_name "Ctsq"; gene_source "ensembl"; gene_biotype "protein_coding"; transcript_name "Ctsq-201"; transcript_source "ensembl"; transcript_biotype "protein_coding"; protein_id "ENSRNOP00000066947"; protein_version "3"; tag "Ensembl_canonical";
17	ENSEMBL114_rn	exon	3638033	3638147	0.0107804768487335	+	.	gene_id "ENSRNOG00000080035"; transcript_id "ENSRNOG00000080035_tx_3"; exon_id "17_3638033_3638147_+"; exonnum "9"; txlen "1640";
17	ensembl	CDS	3638945	3639041	0	+	1	gene_id "ENSRNOG00000080035"; gene_version "1"; transcript_id "ENSRNOT00000073585"; transcript_version "4"; exon_number "9"; gene_name "Ctsq"; gene_source "ensembl"; gene_biotype "protein_coding"; transcript_name "Ctsq-201"; transcript_source "ensembl"; transcript_biotype "protein_coding"; protein_id "ENSRNOP00000066947"; protein_version "3"; tag "Ensembl_canonical";
17	ensembl	exon	3638945	3639180	0	+	.	gene_id "ENSRNOG00000080035"; gene_version "1"; transcript_id "ENSRNOT00000073585"; transcript_version "4"; exon_number "9"; gene_name "Ctsq"; gene_source "ensembl"; gene_biotype "protein_coding"; transcript_name "Ctsq-201"; transcript_source "ensembl"; transcript_biotype "protein_coding"; exon_id "ENSRNOE00000647844"; exon_version "2"; tag "Ensembl_canonical";
17	ENSEMBL114_rn	exon	3638945	3639180	0.0107804768487335	+	.	gene_id "ENSRNOG00000080035"; transcript_id "ENSRNOG00000080035_tx_3"; exon_id "17_3638945_3639180_+"; exonnum "10"; txlen "1640";
17	ensembl	stop_codon	3639042	3639044	0	+	0	gene_id "ENSRNOG00000080035"; gene_version "1"; transcript_id "ENSRNOT00000073585"; transcript_version "4"; exon_number "9"; gene_name "Ctsq"; gene_source "ensembl"; gene_biotype "protein_coding"; transcript_name "Ctsq-201"; transcript_source "ensembl"; transcript_biotype "protein_coding"; tag "Ensembl_canonical";
17	ensembl	three_prime_utr	3639045	3639180	0	+	.	gene_id "ENSRNOG00000080035"; gene_version "1"; transcript_id "ENSRNOT00000073585"; transcript_version "4"; gene_name "Ctsq"; gene_source "ensembl"; gene_biotype "protein_coding"; transcript_name "Ctsq-201"; transcript_source "ensembl"; transcript_biotype "protein_coding"; tag "Ensembl_canonical";
17	ensembl	exon	3704530	3704592	0	+	.	gene_id "ENSRNOG00000074198"; gene_version "1"; transcript_id "ENSRNOT00000024208"; transcript_version "6"; exon_number "1"; gene_source "ensembl"; gene_biotype "protein_coding"; transcript_source "ensembl"; transcript_biotype "protein_coding"; exon_id "ENSRNOE00000437870"; exon_version "2"; tag "Ensembl_canonical";
17	ensembl	five_prime_utr	3704530	3704592	0	+	.	gene_id "ENSRNOG00000074198"; gene_version "1"; transcript_id "ENSRNOT00000024208"; transcript_version "6"; gene_source "ensembl"; gene_biotype "protein_coding"; transcript_source "ensembl"; transcript_biotype "protein_coding"; tag "Ensembl_canonical";
17	ensembl	gene	3704530	3710297	0	+	.	gene_id "ENSRNOG00000074198"; gene_version "1"; gene_source "ensembl"; gene_biotype "protein_coding";
17	ensembl	transcript	3704530	3710297	0	+	.	gene_id "ENSRNOG00000074198"; gene_version "1"; transcript_id "ENSRNOT00000024208"; transcript_version "6"; gene_source "ensembl"; gene_biotype "protein_coding"; transcript_source "ensembl"; transcript_biotype "protein_coding"; tag "Ensembl_canonical";
17	ensembl	exon	3704823	3704908	0	+	.	gene_id "ENSRNOG00000074198"; gene_version "1"; transcript_id "ENSRNOT00000024208"; transcript_version "6"; exon_number "2"; gene_source "ensembl"; gene_biotype "protein_coding"; transcript_source "ensembl"; transcript_biotype "protein_coding"; exon_id "ENSRNOE00000444045"; exon_version "2"; tag "Ensembl_canonical";
17	ensembl	five_prime_utr	3704823	3704908	0	+	.	gene_id "ENSRNOG00000074198"; gene_version "1"; transcript_id "ENSRNOT00000024208"; transcript_version "6"; gene_source "ensembl"; gene_biotype "protein_coding"; transcript_source "ensembl"; transcript_biotype "protein_coding"; tag "Ensembl_canonical";
17	ensembl	five_prime_utr	3705725	3705732	0	+	.	gene_id "ENSRNOG00000074198"; gene_version "1"; transcript_id "ENSRNOT00000024208"; transcript_version "6"; gene_source "ensembl"; gene_biotype "protein_coding"; transcript_source "ensembl"; transcript_biotype "protein_coding"; tag "Ensembl_canonical";
17	ensembl	exon	3705725	3705858	0	+	.	gene_id "ENSRNOG00000074198"; gene_version "1"; transcript_id "ENSRNOT00000024208"; transcript_version "6"; exon_number "3"; gene_source "ensembl"; gene_biotype "protein_coding"; transcript_source "ensembl"; transcript_biotype "protein_coding"; exon_id "ENSRNOE00000458432"; exon_version "2"; tag "Ensembl_canonical";
17	ensembl	start_codon	3705733	3705735	0	+	0	gene_id "ENSRNOG00000074198"; gene_version "1"; transcript_id "ENSRNOT00000024208"; transcript_version "6"; exon_number "3"; gene_source "ensembl"; gene_biotype "protein_coding"; transcript_source "ensembl"; transcript_biotype "protein_coding"; tag "Ensembl_canonical";
17	ensembl	CDS	3705733	3705858	0	+	0	gene_id "ENSRNOG00000074198"; gene_version "1"; transcript_id "ENSRNOT00000024208"; transcript_version "6"; exon_number "3"; gene_source "ensembl"; gene_biotype "protein_coding"; transcript_source "ensembl"; transcript_biotype "protein_coding"; protein_id "ENSRNOP00000024208"; protein_version "5"; tag "Ensembl_canonical";
17	ensembl	exon	3706059	3706181	0	+	.	gene_id "ENSRNOG00000074198"; gene_version "1"; transcript_id "ENSRNOT00000024208"; transcript_version "6"; exon_number "4"; gene_source "ensembl"; gene_biotype "protein_coding"; transcript_source "ensembl"; transcript_biotype "protein_coding"; exon_id "ENSRNOE00000503185"; exon_version "2"; tag "Ensembl_canonical";
17	ensembl	CDS	3706059	3706181	0	+	0	gene_id "ENSRNOG00000074198"; gene_version "1"; transcript_id "ENSRNOT00000024208"; transcript_version "6"; exon_number "4"; gene_source "ensembl"; gene_biotype "protein_coding"; transcript_source "ensembl"; transcript_biotype "protein_coding"; protein_id "ENSRNOP00000024208"; protein_version "5"; tag "Ensembl_canonical";
17	ensembl	exon	3706276	3706455	0	+	.	gene_id "ENSRNOG00000074198"; gene_version "1"; transcript_id "ENSRNOT00000024208"; transcript_version "6"; exon_number "5"; gene_source "ensembl"; gene_biotype "protein_coding"; transcript_source "ensembl"; transcript_biotype "protein_coding"; exon_id "ENSRNOE00000465513"; exon_version "2"; tag "Ensembl_canonical";
17	ensembl	CDS	3706276	3706455	0	+	0	gene_id "ENSRNOG00000074198"; gene_version "1"; transcript_id "ENSRNOT00000024208"; transcript_version "6"; exon_number "5"; gene_source "ensembl"; gene_biotype "protein_coding"; transcript_source "ensembl"; transcript_biotype "protein_coding"; protein_id "ENSRNOP00000024208"; protein_version "5"; tag "Ensembl_canonical";
17	ensembl	exon	3707571	3707795	0	+	.	gene_id "ENSRNOG00000074198"; gene_version "1"; transcript_id "ENSRNOT00000024208"; transcript_version "6"; exon_number "6"; gene_source "ensembl"; gene_biotype "protein_coding"; transcript_source "ensembl"; transcript_biotype "protein_coding"; exon_id "ENSRNOE00000498726"; exon_version "2"; tag "Ensembl_canonical";
17	ensembl	CDS	3707571	3707795	0	+	0	gene_id "ENSRNOG00000074198"; gene_version "1"; transcript_id "ENSRNOT00000024208"; transcript_version "6"; exon_number "6"; gene_source "ensembl"; gene_biotype "protein_coding"; transcript_source "ensembl"; transcript_biotype "protein_coding"; protein_id "ENSRNOP00000024208"; protein_version "5"; tag "Ensembl_canonical";
17	ensembl	exon	3708253	3708415	0	+	.	gene_id "ENSRNOG00000074198"; gene_version "1"; transcript_id "ENSRNOT00000024208"; transcript_version "6"; exon_number "7"; gene_source "ensembl"; gene_biotype "protein_coding"; transcript_source "ensembl"; transcript_biotype "protein_coding"; exon_id "ENSRNOE00000492963"; exon_version "3"; tag "Ensembl_canonical";
17	ensembl	CDS	3708253	3708415	0	+	0	gene_id "ENSRNOG00000074198"; gene_version "1"; transcript_id "ENSRNOT00000024208"; transcript_version "6"; exon_number "7"; gene_source "ensembl"; gene_biotype "protein_coding"; transcript_source "ensembl"; transcript_biotype "protein_coding"; protein_id "ENSRNOP00000024208"; protein_version "5"; tag "Ensembl_canonical";
17	ensembl	exon	3709146	3709260	0	+	.	gene_id "ENSRNOG00000074198"; gene_version "1"; transcript_id "ENSRNOT00000024208"; transcript_version "6"; exon_number "8"; gene_source "ensembl"; gene_biotype "protein_coding"; transcript_source "ensembl"; transcript_biotype "protein_coding"; exon_id "ENSRNOE00000485032"; exon_version "3"; tag "Ensembl_canonical";
17	ensembl	CDS	3709146	3709260	0	+	2	gene_id "ENSRNOG00000074198"; gene_version "1"; transcript_id "ENSRNOT00000024208"; transcript_version "6"; exon_number "8"; gene_source "ensembl"; gene_biotype "protein_coding"; transcript_source "ensembl"; transcript_biotype "protein_coding"; protein_id "ENSRNOP00000024208"; protein_version "5"; tag "Ensembl_canonical";
17	ensembl	CDS	3710062	3710158	0	+	1	gene_id "ENSRNOG00000074198"; gene_version "1"; transcript_id "ENSRNOT00000024208"; transcript_version "6"; exon_number "9"; gene_source "ensembl"; gene_biotype "protein_coding"; transcript_source "ensembl"; transcript_biotype "protein_coding"; protein_id "ENSRNOP00000024208"; protein_version "5"; tag "Ensembl_canonical";
17	ensembl	exon	3710062	3710297	0	+	.	gene_id "ENSRNOG00000074198"; gene_version "1"; transcript_id "ENSRNOT00000024208"; transcript_version "6"; exon_number "9"; gene_source "ensembl"; gene_biotype "protein_coding"; transcript_source "ensembl"; transcript_biotype "protein_coding"; exon_id "ENSRNOE00000416420"; exon_version "3"; tag "Ensembl_canonical";
17	ensembl	stop_codon	3710159	3710161	0	+	0	gene_id "ENSRNOG00000074198"; gene_version "1"; transcript_id "ENSRNOT00000024208"; transcript_version "6"; exon_number "9"; gene_source "ensembl"; gene_biotype "protein_coding"; transcript_source "ensembl"; transcript_biotype "protein_coding"; tag "Ensembl_canonical";
17	ensembl	three_prime_utr	3710162	3710297	0	+	.	gene_id "ENSRNOG00000074198"; gene_version "1"; transcript_id "ENSRNOT00000024208"; transcript_version "6"; gene_source "ensembl"; gene_biotype "protein_coding"; transcript_source "ensembl"; transcript_biotype "protein_coding"; tag "Ensembl_canonical";
17	ensembl	exon	3744340	3744410	0	+	.	gene_id "ENSRNOG00000046476"; gene_version "4"; transcript_id "ENSRNOT00000038758"; transcript_version "6"; exon_number "1"; gene_name "Ctsj"; gene_source "ensembl"; gene_biotype "protein_coding"; transcript_name "Ctsj-201"; transcript_source "ensembl"; transcript_biotype "protein_coding"; exon_id "ENSRNOE00000482387"; exon_version "1"; tag "Ensembl_canonical";
17	ensembl	five_prime_utr	3744340	3744410	0	+	.	gene_id "ENSRNOG00000046476"; gene_version "4"; transcript_id "ENSRNOT00000038758"; transcript_version "6"; gene_name "Ctsj"; gene_source "ensembl"; gene_biotype "protein_coding"; transcript_name "Ctsj-201"; transcript_source "ensembl"; transcript_biotype "protein_coding"; tag "Ensembl_canonical";
17	ensembl	gene	3744340	3748988	0	+	.	gene_id "ENSRNOG00000046476"; gene_version "4"; gene_name "Ctsj"; gene_source "ensembl"; gene_biotype "protein_coding";
17	ensembl	transcript	3744340	3748988	0	+	.	gene_id "ENSRNOG00000046476"; gene_version "4"; transcript_id "ENSRNOT00000038758"; transcript_version "6"; gene_name "Ctsj"; gene_source "ensembl"; gene_biotype "protein_coding"; transcript_name "Ctsj-201"; transcript_source "ensembl"; transcript_biotype "protein_coding"; tag "Ensembl_canonical";
17	ensembl	five_prime_utr	3744658	3744668	0	+	.	gene_id "ENSRNOG00000046476"; gene_version "4"; transcript_id "ENSRNOT00000038758"; transcript_version "6"; gene_name "Ctsj"; gene_source "ensembl"; gene_biotype "protein_coding"; transcript_name "Ctsj-201"; transcript_source "ensembl"; transcript_biotype "protein_coding"; tag "Ensembl_canonical";
17	ensembl	exon	3744658	3744794	0	+	.	gene_id "ENSRNOG00000046476"; gene_version "4"; transcript_id "ENSRNOT00000038758"; transcript_version "6"; exon_number "2"; gene_name "Ctsj"; gene_source "ensembl"; gene_biotype "protein_coding"; transcript_name "Ctsj-201"; transcript_source "ensembl"; transcript_biotype "protein_coding"; exon_id "ENSRNOE00000499923"; exon_version "1"; tag "Ensembl_canonical";
17	ensembl	start_codon	3744669	3744671	0	+	0	gene_id "ENSRNOG00000046476"; gene_version "4"; transcript_id "ENSRNOT00000038758"; transcript_version "6"; exon_number "2"; gene_name "Ctsj"; gene_source "ensembl"; gene_biotype "protein_coding"; transcript_name "Ctsj-201"; transcript_source "ensembl"; transcript_biotype "protein_coding"; tag "Ensembl_canonical";
17	ensembl	CDS	3744669	3744794	0	+	0	gene_id "ENSRNOG00000046476"; gene_version "4"; transcript_id "ENSRNOT00000038758"; transcript_version "6"; exon_number "2"; gene_name "Ctsj"; gene_source "ensembl"; gene_biotype "protein_coding"; transcript_name "Ctsj-201"; transcript_source "ensembl"; transcript_biotype "protein_coding"; protein_id "ENSRNOP00000035908"; protein_version "3"; tag "Ensembl_canonical";
17	ensembl	exon	3745121	3745243	0	+	.	gene_id "ENSRNOG00000046476"; gene_version "4"; transcript_id "ENSRNOT00000038758"; transcript_version "6"; exon_number "3"; gene_name "Ctsj"; gene_source "ensembl"; gene_biotype "protein_coding"; transcript_name "Ctsj-201"; transcript_source "ensembl"; transcript_biotype "protein_coding"; exon_id "ENSRNOE00000479543"; exon_version "1"; tag "Ensembl_canonical";
17	ensembl	CDS	3745121	3745243	0	+	0	gene_id "ENSRNOG00000046476"; gene_version "4"; transcript_id "ENSRNOT00000038758"; transcript_version "6"; exon_number "3"; gene_name "Ctsj"; gene_source "ensembl"; gene_biotype "protein_coding"; transcript_name "Ctsj-201"; transcript_source "ensembl"; transcript_biotype "protein_coding"; protein_id "ENSRNOP00000035908"; protein_version "3"; tag "Ensembl_canonical";
17	ensembl	exon	3745392	3745538	0	+	.	gene_id "ENSRNOG00000046476"; gene_version "4"; transcript_id "ENSRNOT00000038758"; transcript_version "6"; exon_number "4"; gene_name "Ctsj"; gene_source "ensembl"; gene_biotype "protein_coding"; transcript_name "Ctsj-201"; transcript_source "ensembl"; transcript_biotype "protein_coding"; exon_id "ENSRNOE00000483671"; exon_version "1"; tag "Ensembl_canonical";
17	ensembl	CDS	3745392	3745538	0	+	0	gene_id "ENSRNOG00000046476"; gene_version "4"; transcript_id "ENSRNOT00000038758"; transcript_version "6"; exon_number "4"; gene_name "Ctsj"; gene_source "ensembl"; gene_biotype "protein_coding"; transcript_name "Ctsj-201"; transcript_source "ensembl"; transcript_biotype "protein_coding"; protein_id "ENSRNOP00000035908"; protein_version "3"; tag "Ensembl_canonical";
17	ensembl	exon	3745995	3746219	0	+	.	gene_id "ENSRNOG00000046476"; gene_version "4"; transcript_id "ENSRNOT00000038758"; transcript_version "6"; exon_number "5"; gene_name "Ctsj"; gene_source "ensembl"; gene_biotype "protein_coding"; transcript_name "Ctsj-201"; transcript_source "ensembl"; transcript_biotype "protein_coding"; exon_id "ENSRNOE00000486622"; exon_version "1"; tag "Ensembl_canonical";
17	ensembl	CDS	3745995	3746219	0	+	0	gene_id "ENSRNOG00000046476"; gene_version "4"; transcript_id "ENSRNOT00000038758"; transcript_version "6"; exon_number "5"; gene_name "Ctsj"; gene_source "ensembl"; gene_biotype "protein_coding"; transcript_name "Ctsj-201"; transcript_source "ensembl"; transcript_biotype "protein_coding"; protein_id "ENSRNOP00000035908"; protein_version "3"; tag "Ensembl_canonical";
17	ensembl	exon	3746670	3746832	0	+	.	gene_id "ENSRNOG00000046476"; gene_version "4"; transcript_id "ENSRNOT00000038758"; transcript_version "6"; exon_number "6"; gene_name "Ctsj"; gene_source "ensembl"; gene_biotype "protein_coding"; transcript_name "Ctsj-201"; transcript_source "ensembl"; transcript_biotype "protein_coding"; exon_id "ENSRNOE00000500538"; exon_version "1"; tag "Ensembl_canonical";
17	ensembl	CDS	3746670	3746832	0	+	0	gene_id "ENSRNOG00000046476"; gene_version "4"; transcript_id "ENSRNOT00000038758"; transcript_version "6"; exon_number "6"; gene_name "Ctsj"; gene_source "ensembl"; gene_biotype "protein_coding"; transcript_name "Ctsj-201"; transcript_source "ensembl"; transcript_biotype "protein_coding"; protein_id "ENSRNOP00000035908"; protein_version "3"; tag "Ensembl_canonical";
17	ensembl	exon	3747802	3747919	0	+	.	gene_id "ENSRNOG00000046476"; gene_version "4"; transcript_id "ENSRNOT00000038758"; transcript_version "6"; exon_number "7"; gene_name "Ctsj"; gene_source "ensembl"; gene_biotype "protein_coding"; transcript_name "Ctsj-201"; transcript_source "ensembl"; transcript_biotype "protein_coding"; exon_id "ENSRNOE00000476687"; exon_version "1"; tag "Ensembl_canonical";
17	ensembl	CDS	3747802	3747919	0	+	2	gene_id "ENSRNOG00000046476"; gene_version "4"; transcript_id "ENSRNOT00000038758"; transcript_version "6"; exon_number "7"; gene_name "Ctsj"; gene_source "ensembl"; gene_biotype "protein_coding"; transcript_name "Ctsj-201"; transcript_source "ensembl"; transcript_biotype "protein_coding"; protein_id "ENSRNOP00000035908"; protein_version "3"; tag "Ensembl_canonical";
17	ensembl	CDS	3748690	3748789	0	+	1	gene_id "ENSRNOG00000046476"; gene_version "4"; transcript_id "ENSRNOT00000038758"; transcript_version "6"; exon_number "8"; gene_name "Ctsj"; gene_source "ensembl"; gene_biotype "protein_coding"; transcript_name "Ctsj-201"; transcript_source "ensembl"; transcript_biotype "protein_coding"; protein_id "ENSRNOP00000035908"; protein_version "3"; tag "Ensembl_canonical";
17	ensembl	exon	3748690	3748988	0	+	.	gene_id "ENSRNOG00000046476"; gene_version "4"; transcript_id "ENSRNOT00000038758"; transcript_version "6"; exon_number "8"; gene_name "Ctsj"; gene_source "ensembl"; gene_biotype "protein_coding"; transcript_name "Ctsj-201"; transcript_source "ensembl"; transcript_biotype "protein_coding"; exon_id "ENSRNOE00000499030"; exon_version "2"; tag "Ensembl_canonical";
17	ensembl	stop_codon	3748790	3748792	0	+	0	gene_id "ENSRNOG00000046476"; gene_version "4"; transcript_id "ENSRNOT00000038758"; transcript_version "6"; exon_number "8"; gene_name "Ctsj"; gene_source "ensembl"; gene_biotype "protein_coding"; transcript_name "Ctsj-201"; transcript_source "ensembl"; transcript_biotype "protein_coding"; tag "Ensembl_canonical";
17	ensembl	three_prime_utr	3748793	3748988	0	+	.	gene_id "ENSRNOG00000046476"; gene_version "4"; transcript_id "ENSRNOT00000038758"; transcript_version "6"; gene_name "Ctsj"; gene_source "ensembl"; gene_biotype "protein_coding"; transcript_name "Ctsj-201"; transcript_source "ensembl"; transcript_biotype "protein_coding"; tag "Ensembl_canonical";
17	ensembl	exon	3804659	3804721	0	+	.	gene_id "ENSRNOG00000039975"; gene_version "4"; transcript_id "ENSRNOT00000061427"; transcript_version "4"; exon_number "1"; gene_name "Tpbpa"; gene_source "ensembl"; gene_biotype "protein_coding"; transcript_name "Tpbpa-201"; transcript_source "ensembl"; transcript_biotype "protein_coding"; exon_id "ENSRNOE00000437668"; exon_version "1"; tag "Ensembl_canonical";
17	ensembl	five_prime_utr	3804659	3804721	0	+	.	gene_id "ENSRNOG00000039975"; gene_version "4"; transcript_id "ENSRNOT00000061427"; transcript_version "4"; gene_name "Tpbpa"; gene_source "ensembl"; gene_biotype "protein_coding"; transcript_name "Tpbpa-201"; transcript_source "ensembl"; transcript_biotype "protein_coding"; tag "Ensembl_canonical";
17	ensembl	gene	3804659	3807029	0	+	.	gene_id "ENSRNOG00000039975"; gene_version "4"; gene_name "Tpbpa"; gene_source "ensembl"; gene_biotype "protein_coding";
17	ensembl	transcript	3804659	3807029	0	+	.	gene_id "ENSRNOG00000039975"; gene_version "4"; transcript_id "ENSRNOT00000061427"; transcript_version "4"; gene_name "Tpbpa"; gene_source "ensembl"; gene_biotype "protein_coding"; transcript_name "Tpbpa-201"; transcript_source "ensembl"; transcript_biotype "protein_coding"; tag "Ensembl_canonical";
17	ensembl	five_prime_utr	3805696	3805707	0	+	.	gene_id "ENSRNOG00000039975"; gene_version "4"; transcript_id "ENSRNOT00000061427"; transcript_version "4"; gene_name "Tpbpa"; gene_source "ensembl"; gene_biotype "protein_coding"; transcript_name "Tpbpa-201"; transcript_source "ensembl"; transcript_biotype "protein_coding"; tag "Ensembl_canonical";
17	ensembl	exon	3805696	3805806	0	+	.	gene_id "ENSRNOG00000039975"; gene_version "4"; transcript_id "ENSRNOT00000061427"; transcript_version "4"; exon_number "2"; gene_name "Tpbpa"; gene_source "ensembl"; gene_biotype "protein_coding"; transcript_name "Tpbpa-201"; transcript_source "ensembl"; transcript_biotype "protein_coding"; exon_id "ENSRNOE00000416151"; exon_version "2"; tag "Ensembl_canonical";
17	ensembl	start_codon	3805708	3805710	0	+	0	gene_id "ENSRNOG00000039975"; gene_version "4"; transcript_id "ENSRNOT00000061427"; transcript_version "4"; exon_number "2"; gene_name "Tpbpa"; gene_source "ensembl"; gene_biotype "protein_coding"; transcript_name "Tpbpa-201"; transcript_source "ensembl"; transcript_biotype "protein_coding"; tag "Ensembl_canonical";
17	ensembl	CDS	3805708	3805806	0	+	0	gene_id "ENSRNOG00000039975"; gene_version "4"; transcript_id "ENSRNOT00000061427"; transcript_version "4"; exon_number "2"; gene_name "Tpbpa"; gene_source "ensembl"; gene_biotype "protein_coding"; transcript_name "Tpbpa-201"; transcript_source "ensembl"; transcript_biotype "protein_coding"; protein_id "ENSRNOP00000058146"; protein_version "2"; tag "Ensembl_canonical";
17	ensembl	exon	3806095	3806217	0	+	.	gene_id "ENSRNOG00000039975"; gene_version "4"; transcript_id "ENSRNOT00000061427"; transcript_version "4"; exon_number "3"; gene_name "Tpbpa"; gene_source "ensembl"; gene_biotype "protein_coding"; transcript_name "Tpbpa-201"; transcript_source "ensembl"; transcript_biotype "protein_coding"; exon_id "ENSRNOE00000416150"; exon_version "1"; tag "Ensembl_canonical";
17	ensembl	CDS	3806095	3806217	0	+	0	gene_id "ENSRNOG00000039975"; gene_version "4"; transcript_id "ENSRNOT00000061427"; transcript_version "4"; exon_number "3"; gene_name "Tpbpa"; gene_source "ensembl"; gene_biotype "protein_coding"; transcript_name "Tpbpa-201"; transcript_source "ensembl"; transcript_biotype "protein_coding"; protein_id "ENSRNOP00000058146"; protein_version "2"; tag "Ensembl_canonical";
17	ensembl	exon	3806316	3806459	0	+	.	gene_id "ENSRNOG00000039975"; gene_version "4"; transcript_id "ENSRNOT00000061427"; transcript_version "4"; exon_number "4"; gene_name "Tpbpa"; gene_source "ensembl"; gene_biotype "protein_coding"; transcript_name "Tpbpa-201"; transcript_source "ensembl"; transcript_biotype "protein_coding"; exon_id "ENSRNOE00000416149"; exon_version "2"; tag "Ensembl_canonical";
17	ensembl	CDS	3806316	3806459	0	+	0	gene_id "ENSRNOG00000039975"; gene_version "4"; transcript_id "ENSRNOT00000061427"; transcript_version "4"; exon_number "4"; gene_name "Tpbpa"; gene_source "ensembl"; gene_biotype "protein_coding"; transcript_name "Tpbpa-201"; transcript_source "ensembl"; transcript_biotype "protein_coding"; protein_id "ENSRNOP00000058146"; protein_version "2"; tag "Ensembl_canonical";
17	ensembl	CDS	3806768	3806773	0	+	0	gene_id "ENSRNOG00000039975"; gene_version "4"; transcript_id "ENSRNOT00000061427"; transcript_version "4"; exon_number "5"; gene_name "Tpbpa"; gene_source "ensembl"; gene_biotype "protein_coding"; transcript_name "Tpbpa-201"; transcript_source "ensembl"; transcript_biotype "protein_coding"; protein_id "ENSRNOP00000058146"; protein_version "2"; tag "Ensembl_canonical";
17	ensembl	exon	3806768	3807029	0	+	.	gene_id "ENSRNOG00000039975"; gene_version "4"; transcript_id "ENSRNOT00000061427"; transcript_version "4"; exon_number "5"; gene_name "Tpbpa"; gene_source "ensembl"; gene_biotype "protein_coding"; transcript_name "Tpbpa-201"; transcript_source "ensembl"; transcript_biotype "protein_coding"; exon_id "ENSRNOE00000455992"; exon_version "1"; tag "Ensembl_canonical";
17	ensembl	stop_codon	3806774	3806776	0	+	0	gene_id "ENSRNOG00000039975"; gene_version "4"; transcript_id "ENSRNOT00000061427"; transcript_version "4"; exon_number "5"; gene_name "Tpbpa"; gene_source "ensembl"; gene_biotype "protein_coding"; transcript_name "Tpbpa-201"; transcript_source "ensembl"; transcript_biotype "protein_coding"; tag "Ensembl_canonical";
17	ensembl	three_prime_utr	3806777	3807029	0	+	.	gene_id "ENSRNOG00000039975"; gene_version "4"; transcript_id "ENSRNOT00000061427"; transcript_version "4"; gene_name "Tpbpa"; gene_source "ensembl"; gene_biotype "protein_coding"; transcript_name "Tpbpa-201"; transcript_source "ensembl"; transcript_biotype "protein_coding"; tag "Ensembl_canonical";
17	ensembl	five_prime_utr	3808943	3809020	0	+	.	gene_id "ENSRNOG00000039971"; gene_version "4"; transcript_id "ENSRNOT00000061422"; transcript_version "4"; gene_name "Ctla2a"; gene_source "ensembl"; gene_biotype "protein_coding"; transcript_name "Ctla2a-201"; transcript_source "ensembl"; transcript_biotype "protein_coding";
17	ensembl	exon	3808943	3809113	0	+	.	gene_id "ENSRNOG00000039971"; gene_version "4"; transcript_id "ENSRNOT00000061422"; transcript_version "4"; exon_number "1"; gene_name "Ctla2a"; gene_source "ensembl"; gene_biotype "protein_coding"; transcript_name "Ctla2a-201"; transcript_source "ensembl"; transcript_biotype "protein_coding"; exon_id "ENSRNOE00000794350"; exon_version "1";
17	ENSEMBL114_rn	exon	3808943	3809113	0.145120941528778	+	.	gene_id "ENSRNOG00000039971"; transcript_id "ENSRNOG00000039971_tx_5"; exon_id "17_3808943_3809113_+"; exonnum "1"; txlen "1045";
17	ensembl	transcript	3808943	3811341	0	+	.	gene_id "ENSRNOG00000039971"; gene_version "4"; transcript_id "ENSRNOT00000061422"; transcript_version "4"; gene_name "Ctla2a"; gene_source "ensembl"; gene_biotype "protein_coding"; transcript_name "Ctla2a-201"; transcript_source "ensembl"; transcript_biotype "protein_coding";
17	ensembl	gene	3808943	3829344	0	+	.	gene_id "ENSRNOG00000039971"; gene_version "4"; gene_name "Ctla2a"; gene_source "ensembl"; gene_biotype "protein_coding";
17	ensembl	start_codon	3809021	3809023	0	+	0	gene_id "ENSRNOG00000039971"; gene_version "4"; transcript_id "ENSRNOT00000061422"; transcript_version "4"; exon_number "1"; gene_name "Ctla2a"; gene_source "ensembl"; gene_biotype "protein_coding"; transcript_name "Ctla2a-201"; transcript_source "ensembl"; transcript_biotype "protein_coding";
17	ensembl	CDS	3809021	3809113	0	+	0	gene_id "ENSRNOG00000039971"; gene_version "4"; transcript_id "ENSRNOT00000061422"; transcript_version "4"; exon_number "1"; gene_name "Ctla2a"; gene_source "ensembl"; gene_biotype "protein_coding"; transcript_name "Ctla2a-201"; transcript_source "ensembl"; transcript_biotype "protein_coding"; protein_id "ENSRNOP00000058141"; protein_version "3";
17	ensembl	exon	3809417	3809539	0	+	.	gene_id "ENSRNOG00000039971"; gene_version "4"; transcript_id "ENSRNOT00000096326"; transcript_version "2"; exon_number "1"; gene_name "Ctla2a"; gene_source "ensembl"; gene_biotype "protein_coding"; transcript_name "Ctla2a-202"; transcript_source "ensembl"; transcript_biotype "protein_coding"; exon_id "ENSRNOE00000604471"; exon_version "2";
17	ensembl	five_prime_utr	3809417	3809539	0	+	.	gene_id "ENSRNOG00000039971"; gene_version "4"; transcript_id "ENSRNOT00000096326"; transcript_version "2"; gene_name "Ctla2a"; gene_source "ensembl"; gene_biotype "protein_coding"; transcript_name "Ctla2a-202"; transcript_source "ensembl"; transcript_biotype "protein_coding";
17	ensembl	exon	3809417	3809539	0	+	.	gene_id "ENSRNOG00000039971"; gene_version "4"; transcript_id "ENSRNOT00000119963"; transcript_version "2"; exon_number "1"; gene_name "Ctla2a"; gene_source "ensembl"; gene_biotype "protein_coding"; transcript_name "Ctla2a-203"; transcript_source "ensembl"; transcript_biotype "protein_coding"; exon_id "ENSRNOE00000604471"; exon_version "2";
17	ensembl	five_prime_utr	3809417	3809539	0	+	.	gene_id "ENSRNOG00000039971"; gene_version "4"; transcript_id "ENSRNOT00000119963"; transcript_version "2"; gene_name "Ctla2a"; gene_source "ensembl"; gene_biotype "protein_coding"; transcript_name "Ctla2a-203"; transcript_source "ensembl"; transcript_biotype "protein_coding";
17	ensembl	exon	3809417	3809539	0	+	.	gene_id "ENSRNOG00000039971"; gene_version "4"; transcript_id "ENSRNOT00000168437"; transcript_version "1"; exon_number "1"; gene_name "Ctla2a"; gene_source "ensembl"; gene_biotype "protein_coding"; transcript_name "Ctla2a-204"; transcript_source "ensembl"; transcript_biotype "protein_coding"; exon_id "ENSRNOE00000604471"; exon_version "2"; tag "Ensembl_canonical";
17	ensembl	five_prime_utr	3809417	3809539	0	+	.	gene_id "ENSRNOG00000039971"; gene_version "4"; transcript_id "ENSRNOT00000168437"; transcript_version "1"; gene_name "Ctla2a"; gene_source "ensembl"; gene_biotype "protein_coding"; transcript_name "Ctla2a-204"; transcript_source "ensembl"; transcript_biotype "protein_coding"; tag "Ensembl_canonical";
17	ensembl	transcript	3809417	3820939	0	+	.	gene_id "ENSRNOG00000039971"; gene_version "4"; transcript_id "ENSRNOT00000119963"; transcript_version "2"; gene_name "Ctla2a"; gene_source "ensembl"; gene_biotype "protein_coding"; transcript_name "Ctla2a-203"; transcript_source "ensembl"; transcript_biotype "protein_coding";
17	ensembl	transcript	3809417	3829076	0	+	.	gene_id "ENSRNOG00000039971"; gene_version "4"; transcript_id "ENSRNOT00000096326"; transcript_version "2"; gene_name "Ctla2a"; gene_source "ensembl"; gene_biotype "protein_coding"; transcript_name "Ctla2a-202"; transcript_source "ensembl"; transcript_biotype "protein_coding";
17	ensembl	transcript	3809417	3829344	0	+	.	gene_id "ENSRNOG00000039971"; gene_version "4"; transcript_id "ENSRNOT00000168437"; transcript_version "1"; gene_name "Ctla2a"; gene_source "ensembl"; gene_biotype "protein_coding"; transcript_name "Ctla2a-204"; transcript_source "ensembl"; transcript_biotype "protein_coding"; tag "Ensembl_canonical";
17	ensembl	exon	3809458	3809539	0	+	.	gene_id "ENSRNOG00000039971"; gene_version "4"; transcript_id "ENSRNOT00000061422"; transcript_version "4"; exon_number "2"; gene_name "Ctla2a"; gene_source "ensembl"; gene_biotype "protein_coding"; transcript_name "Ctla2a-201"; transcript_source "ensembl"; transcript_biotype "protein_coding"; exon_id "ENSRNOE00000416135"; exon_version "3";
17	ensembl	CDS	3809458	3809539	0	+	0	gene_id "ENSRNOG00000039971"; gene_version "4"; transcript_id "ENSRNOT00000061422"; transcript_version "4"; exon_number "2"; gene_name "Ctla2a"; gene_source "ensembl"; gene_biotype "protein_coding"; transcript_name "Ctla2a-201"; transcript_source "ensembl"; transcript_biotype "protein_coding"; protein_id "ENSRNOP00000058141"; protein_version "3";
17	ENSEMBL114_rn	exon	3809458	3809539	0.145120941528778	+	.	gene_id "ENSRNOG00000039971"; transcript_id "ENSRNOG00000039971_tx_5"; exon_id "17_3809458_3809539_+"; exonnum "2"; txlen "1045";
17	ensembl	five_prime_utr	3809896	3809945	0	+	.	gene_id "ENSRNOG00000039971"; gene_version "4"; transcript_id "ENSRNOT00000096326"; transcript_version "2"; gene_name "Ctla2a"; gene_source "ensembl"; gene_biotype "protein_coding"; transcript_name "Ctla2a-202"; transcript_source "ensembl"; transcript_biotype "protein_coding";
17	ensembl	five_prime_utr	3809896	3809945	0	+	.	gene_id "ENSRNOG00000039971"; gene_version "4"; transcript_id "ENSRNOT00000119963"; transcript_version "2"; gene_name "Ctla2a"; gene_source "ensembl"; gene_biotype "protein_coding"; transcript_name "Ctla2a-203"; transcript_source "ensembl"; transcript_biotype "protein_coding";
17	ensembl	five_prime_utr	3809896	3809945	0	+	.	gene_id "ENSRNOG00000039971"; gene_version "4"; transcript_id "ENSRNOT00000168437"; transcript_version "1"; gene_name "Ctla2a"; gene_source "ensembl"; gene_biotype "protein_coding"; transcript_name "Ctla2a-204"; transcript_source "ensembl"; transcript_biotype "protein_coding"; tag "Ensembl_canonical";
17	ensembl	exon	3809896	3810032	0	+	.	gene_id "ENSRNOG00000039971"; gene_version "4"; transcript_id "ENSRNOT00000061422"; transcript_version "4"; exon_number "3"; gene_name "Ctla2a"; gene_source "ensembl"; gene_biotype "protein_coding"; transcript_name "Ctla2a-201"; transcript_source "ensembl"; transcript_biotype "protein_coding"; exon_id "ENSRNOE00000731441"; exon_version "1";
17	ensembl	CDS	3809896	3810032	0	+	2	gene_id "ENSRNOG00000039971"; gene_version "4"; transcript_id "ENSRNOT00000061422"; transcript_version "4"; exon_number "3"; gene_name "Ctla2a"; gene_source "ensembl"; gene_biotype "protein_coding"; transcript_name "Ctla2a-201"; transcript_source "ensembl"; transcript_biotype "protein_coding"; protein_id "ENSRNOP00000058141"; protein_version "3";
17	ensembl	exon	3809896	3810032	0	+	.	gene_id "ENSRNOG00000039971"; gene_version "4"; transcript_id "ENSRNOT00000096326"; transcript_version "2"; exon_number "2"; gene_name "Ctla2a"; gene_source "ensembl"; gene_biotype "protein_coding"; transcript_name "Ctla2a-202"; transcript_source "ensembl"; transcript_biotype "protein_coding"; exon_id "ENSRNOE00000693714"; exon_version "1";
17	ensembl	exon	3809896	3810032	0	+	.	gene_id "ENSRNOG00000039971"; gene_version "4"; transcript_id "ENSRNOT00000119963"; transcript_version "2"; exon_number "2"; gene_name "Ctla2a"; gene_source "ensembl"; gene_biotype "protein_coding"; transcript_name "Ctla2a-203"; transcript_source "ensembl"; transcript_biotype "protein_coding"; exon_id "ENSRNOE00000693714"; exon_version "1";
17	ensembl	exon	3809896	3810032	0	+	.	gene_id "ENSRNOG00000039971"; gene_version "4"; transcript_id "ENSRNOT00000168437"; transcript_version "1"; exon_number "2"; gene_name "Ctla2a"; gene_source "ensembl"; gene_biotype "protein_coding"; transcript_name "Ctla2a-204"; transcript_source "ensembl"; transcript_biotype "protein_coding"; exon_id "ENSRNOE00000693714"; exon_version "1"; tag "Ensembl_canonical";
17	ENSEMBL114_rn	exon	3809896	3810032	0.145120941528778	+	.	gene_id "ENSRNOG00000039971"; transcript_id "ENSRNOG00000039971_tx_5"; exon_id "17_3809896_3810032_+"; exonnum "3"; txlen "1045";
17	ensembl	start_codon	3809946	3809948	0	+	0	gene_id "ENSRNOG00000039971"; gene_version "4"; transcript_id "ENSRNOT00000096326"; transcript_version "2"; exon_number "2"; gene_name "Ctla2a"; gene_source "ensembl"; gene_biotype "protein_coding"; transcript_name "Ctla2a-202"; transcript_source "ensembl"; transcript_biotype "protein_coding";
17	ensembl	start_codon	3809946	3809948	0	+	0	gene_id "ENSRNOG00000039971"; gene_version "4"; transcript_id "ENSRNOT00000119963"; transcript_version "2"; exon_number "2"; gene_name "Ctla2a"; gene_source "ensembl"; gene_biotype "protein_coding"; transcript_name "Ctla2a-203"; transcript_source "ensembl"; transcript_biotype "protein_coding";
17	ensembl	start_codon	3809946	3809948	0	+	0	gene_id "ENSRNOG00000039971"; gene_version "4"; transcript_id "ENSRNOT00000168437"; transcript_version "1"; exon_number "2"; gene_name "Ctla2a"; gene_source "ensembl"; gene_biotype "protein_coding"; transcript_name "Ctla2a-204"; transcript_source "ensembl"; transcript_biotype "protein_coding"; tag "Ensembl_canonical";
17	ensembl	CDS	3809946	3810032	0	+	0	gene_id "ENSRNOG00000039971"; gene_version "4"; transcript_id "ENSRNOT00000096326"; transcript_version "2"; exon_number "2"; gene_name "Ctla2a"; gene_source "ensembl"; gene_biotype "protein_coding"; transcript_name "Ctla2a-202"; transcript_source "ensembl"; transcript_biotype "protein_coding"; protein_id "ENSRNOP00000097527"; protein_version "2";
17	ensembl	CDS	3809946	3810032	0	+	0	gene_id "ENSRNOG00000039971"; gene_version "4"; transcript_id "ENSRNOT00000119963"; transcript_version "2"; exon_number "2"; gene_name "Ctla2a"; gene_source "ensembl"; gene_biotype "protein_coding"; transcript_name "Ctla2a-203"; transcript_source "ensembl"; transcript_biotype "protein_coding"; protein_id "ENSRNOP00000085362"; protein_version "2";
17	ensembl	CDS	3809946	3810032	0	+	0	gene_id "ENSRNOG00000039971"; gene_version "4"; transcript_id "ENSRNOT00000168437"; transcript_version "1"; exon_number "2"; gene_name "Ctla2a"; gene_source "ensembl"; gene_biotype "protein_coding"; transcript_name "Ctla2a-204"; transcript_source "ensembl"; transcript_biotype "protein_coding"; protein_id "ENSRNOP00000102408"; protein_version "1"; tag "Ensembl_canonical";
17	ensembl	exon	3810321	3810443	0	+	.	gene_id "ENSRNOG00000039971"; gene_version "4"; transcript_id "ENSRNOT00000061422"; transcript_version "4"; exon_number "4"; gene_name "Ctla2a"; gene_source "ensembl"; gene_biotype "protein_coding"; transcript_name "Ctla2a-201"; transcript_source "ensembl"; transcript_biotype "protein_coding"; exon_id "ENSRNOE00000416133"; exon_version "1";
17	ensembl	CDS	3810321	3810443	0	+	0	gene_id "ENSRNOG00000039971"; gene_version "4"; transcript_id "ENSRNOT00000061422"; transcript_version "4"; exon_number "4"; gene_name "Ctla2a"; gene_source "ensembl"; gene_biotype "protein_coding"; transcript_name "Ctla2a-201"; transcript_source "ensembl"; transcript_biotype "protein_coding"; protein_id "ENSRNOP00000058141"; protein_version "3";
17	ensembl	exon	3810321	3810443	0	+	.	gene_id "ENSRNOG00000039971"; gene_version "4"; transcript_id "ENSRNOT00000096326"; transcript_version "2"; exon_number "3"; gene_name "Ctla2a"; gene_source "ensembl"; gene_biotype "protein_coding"; transcript_name "Ctla2a-202"; transcript_source "ensembl"; transcript_biotype "protein_coding"; exon_id "ENSRNOE00000416133"; exon_version "1";
17	ensembl	CDS	3810321	3810443	0	+	0	gene_id "ENSRNOG00000039971"; gene_version "4"; transcript_id "ENSRNOT00000096326"; transcript_version "2"; exon_number "3"; gene_name "Ctla2a"; gene_source "ensembl"; gene_biotype "protein_coding"; transcript_name "Ctla2a-202"; transcript_source "ensembl"; transcript_biotype "protein_coding"; protein_id "ENSRNOP00000097527"; protein_version "2";
17	ensembl	exon	3810321	3810443	0	+	.	gene_id "ENSRNOG00000039971"; gene_version "4"; transcript_id "ENSRNOT00000119963"; transcript_version "2"; exon_number "3"; gene_name "Ctla2a"; gene_source "ensembl"; gene_biotype "protein_coding"; transcript_name "Ctla2a-203"; transcript_source "ensembl"; transcript_biotype "protein_coding"; exon_id "ENSRNOE00000416133"; exon_version "1";
17	ensembl	CDS	3810321	3810443	0	+	0	gene_id "ENSRNOG00000039971"; gene_version "4"; transcript_id "ENSRNOT00000119963"; transcript_version "2"; exon_number "3"; gene_name "Ctla2a"; gene_source "ensembl"; gene_biotype "protein_coding"; transcript_name "Ctla2a-203"; transcript_source "ensembl"; transcript_biotype "protein_coding"; protein_id "ENSRNOP00000085362"; protein_version "2";
17	ensembl	exon	3810321	3810443	0	+	.	gene_id "ENSRNOG00000039971"; gene_version "4"; transcript_id "ENSRNOT00000168437"; transcript_version "1"; exon_number "3"; gene_name "Ctla2a"; gene_source "ensembl"; gene_biotype "protein_coding"; transcript_name "Ctla2a-204"; transcript_source "ensembl"; transcript_biotype "protein_coding"; exon_id "ENSRNOE00000416133"; exon_version "1"; tag "Ensembl_canonical";
17	ensembl	CDS	3810321	3810443	0	+	0	gene_id "ENSRNOG00000039971"; gene_version "4"; transcript_id "ENSRNOT00000168437"; transcript_version "1"; exon_number "3"; gene_name "Ctla2a"; gene_source "ensembl"; gene_biotype "protein_coding"; transcript_name "Ctla2a-204"; transcript_source "ensembl"; transcript_biotype "protein_coding"; protein_id "ENSRNOP00000102408"; protein_version "1"; tag "Ensembl_canonical";
17	ENSEMBL114_rn	exon	3810321	3810443	0.145120941528778	+	.	gene_id "ENSRNOG00000039971"; transcript_id "ENSRNOG00000039971_tx_5"; exon_id "17_3810321_3810443_+"; exonnum "4"; txlen "1045";
17	ensembl	exon	3810545	3810667	0	+	.	gene_id "ENSRNOG00000039971"; gene_version "4"; transcript_id "ENSRNOT00000061422"; transcript_version "4"; exon_number "5"; gene_name "Ctla2a"; gene_source "ensembl"; gene_biotype "protein_coding"; transcript_name "Ctla2a-201"; transcript_source "ensembl"; transcript_biotype "protein_coding"; exon_id "ENSRNOE00000416132"; exon_version "1";
17	ensembl	CDS	3810545	3810667	0	+	0	gene_id "ENSRNOG00000039971"; gene_version "4"; transcript_id "ENSRNOT00000061422"; transcript_version "4"; exon_number "5"; gene_name "Ctla2a"; gene_source "ensembl"; gene_biotype "protein_coding"; transcript_name "Ctla2a-201"; transcript_source "ensembl"; transcript_biotype "protein_coding"; protein_id "ENSRNOP00000058141"; protein_version "3";
17	ensembl	exon	3810545	3810667	0	+	.	gene_id "ENSRNOG00000039971"; gene_version "4"; transcript_id "ENSRNOT00000096326"; transcript_version "2"; exon_number "4"; gene_name "Ctla2a"; gene_source "ensembl"; gene_biotype "protein_coding"; transcript_name "Ctla2a-202"; transcript_source "ensembl"; transcript_biotype "protein_coding"; exon_id "ENSRNOE00000416132"; exon_version "1";
17	ensembl	CDS	3810545	3810667	0	+	0	gene_id "ENSRNOG00000039971"; gene_version "4"; transcript_id "ENSRNOT00000096326"; transcript_version "2"; exon_number "4"; gene_name "Ctla2a"; gene_source "ensembl"; gene_biotype "protein_coding"; transcript_name "Ctla2a-202"; transcript_source "ensembl"; transcript_biotype "protein_coding"; protein_id "ENSRNOP00000097527"; protein_version "2";
17	ensembl	exon	3810545	3810667	0	+	.	gene_id "ENSRNOG00000039971"; gene_version "4"; transcript_id "ENSRNOT00000119963"; transcript_version "2"; exon_number "4"; gene_name "Ctla2a"; gene_source "ensembl"; gene_biotype "protein_coding"; transcript_name "Ctla2a-203"; transcript_source "ensembl"; transcript_biotype "protein_coding"; exon_id "ENSRNOE00000416132"; exon_version "1";
17	ensembl	CDS	3810545	3810667	0	+	0	gene_id "ENSRNOG00000039971"; gene_version "4"; transcript_id "ENSRNOT00000119963"; transcript_version "2"; exon_number "4"; gene_name "Ctla2a"; gene_source "ensembl"; gene_biotype "protein_coding"; transcript_name "Ctla2a-203"; transcript_source "ensembl"; transcript_biotype "protein_coding"; protein_id "ENSRNOP00000085362"; protein_version "2";
17	ensembl	exon	3810545	3810667	0	+	.	gene_id "ENSRNOG00000039971"; gene_version "4"; transcript_id "ENSRNOT00000168437"; transcript_version "1"; exon_number "4"; gene_name "Ctla2a"; gene_source "ensembl"; gene_biotype "protein_coding"; transcript_name "Ctla2a-204"; transcript_source "ensembl"; transcript_biotype "protein_coding"; exon_id "ENSRNOE00000416132"; exon_version "1"; tag "Ensembl_canonical";
17	ensembl	CDS	3810545	3810667	0	+	0	gene_id "ENSRNOG00000039971"; gene_version "4"; transcript_id "ENSRNOT00000168437"; transcript_version "1"; exon_number "4"; gene_name "Ctla2a"; gene_source "ensembl"; gene_biotype "protein_coding"; transcript_name "Ctla2a-204"; transcript_source "ensembl"; transcript_biotype "protein_coding"; protein_id "ENSRNOP00000102408"; protein_version "1"; tag "Ensembl_canonical";
17	ENSEMBL114_rn	exon	3810545	3810667	0.145120941528778	+	.	gene_id "ENSRNOG00000039971"; transcript_id "ENSRNOG00000039971_tx_5"; exon_id "17_3810545_3810667_+"; exonnum "5"; txlen "1045";
17	ensembl	CDS	3810972	3810977	0	+	0	gene_id "ENSRNOG00000039971"; gene_version "4"; transcript_id "ENSRNOT00000061422"; transcript_version "4"; exon_number "6"; gene_name "Ctla2a"; gene_source "ensembl"; gene_biotype "protein_coding"; transcript_name "Ctla2a-201"; transcript_source "ensembl"; transcript_biotype "protein_coding"; protein_id "ENSRNOP00000058141"; protein_version "3";
17	ensembl	exon	3810972	3811341	0	+	.	gene_id "ENSRNOG00000039971"; gene_version "4"; transcript_id "ENSRNOT00000061422"; transcript_version "4"; exon_number "6"; gene_name "Ctla2a"; gene_source "ensembl"; gene_biotype "protein_coding"; transcript_name "Ctla2a-201"; transcript_source "ensembl"; transcript_biotype "protein_coding"; exon_id "ENSRNOE00000416131"; exon_version "2";
17	ensembl	stop_codon	3810978	3810980	0	+	0	gene_id "ENSRNOG00000039971"; gene_version "4"; transcript_id "ENSRNOT00000061422"; transcript_version "4"; exon_number "6"; gene_name "Ctla2a"; gene_source "ensembl"; gene_biotype "protein_coding"; transcript_name "Ctla2a-201"; transcript_source "ensembl"; transcript_biotype "protein_coding";
17	ensembl	three_prime_utr	3810981	3811341	0	+	.	gene_id "ENSRNOG00000039971"; gene_version "4"; transcript_id "ENSRNOT00000061422"; transcript_version "4"; gene_name "Ctla2a"; gene_source "ensembl"; gene_biotype "protein_coding"; transcript_name "Ctla2a-201"; transcript_source "ensembl"; transcript_biotype "protein_coding";
17	ensembl	exon	3812760	3812856	0	+	.	gene_id "ENSRNOG00000039971"; gene_version "4"; transcript_id "ENSRNOT00000119963"; transcript_version "2"; exon_number "5"; gene_name "Ctla2a"; gene_source "ensembl"; gene_biotype "protein_coding"; transcript_name "Ctla2a-203"; transcript_source "ensembl"; transcript_biotype "protein_coding"; exon_id "ENSRNOE00000623655"; exon_version "1";
17	ensembl	CDS	3812760	3812856	0	+	0	gene_id "ENSRNOG00000039971"; gene_version "4"; transcript_id "ENSRNOT00000119963"; transcript_version "2"; exon_number "5"; gene_name "Ctla2a"; gene_source "ensembl"; gene_biotype "protein_coding"; transcript_name "Ctla2a-203"; transcript_source "ensembl"; transcript_biotype "protein_coding"; protein_id "ENSRNOP00000085362"; protein_version "2";
17	ensembl	exon	3812760	3812856	0	+	.	gene_id "ENSRNOG00000039971"; gene_version "4"; transcript_id "ENSRNOT00000168437"; transcript_version "1"; exon_number "5"; gene_name "Ctla2a"; gene_source "ensembl"; gene_biotype "protein_coding"; transcript_name "Ctla2a-204"; transcript_source "ensembl"; transcript_biotype "protein_coding"; exon_id "ENSRNOE00000623655"; exon_version "1"; tag "Ensembl_canonical";
17	ensembl	CDS	3812760	3812856	0	+	0	gene_id "ENSRNOG00000039971"; gene_version "4"; transcript_id "ENSRNOT00000168437"; transcript_version "1"; exon_number "5"; gene_name "Ctla2a"; gene_source "ensembl"; gene_biotype "protein_coding"; transcript_name "Ctla2a-204"; transcript_source "ensembl"; transcript_biotype "protein_coding"; protein_id "ENSRNOP00000102408"; protein_version "1"; tag "Ensembl_canonical";
17	ENSEMBL114_rn	exon	3812760	3812856	0.145120941528778	+	.	gene_id "ENSRNOG00000039971"; transcript_id "ENSRNOG00000039971_tx_5"; exon_id "17_3812760_3812856_+"; exonnum "6"; txlen "1045";
17	ensembl	CDS	3820785	3820804	0	+	2	gene_id "ENSRNOG00000039971"; gene_version "4"; transcript_id "ENSRNOT00000119963"; transcript_version "2"; exon_number "6"; gene_name "Ctla2a"; gene_source "ensembl"; gene_biotype "protein_coding"; transcript_name "Ctla2a-203"; transcript_source "ensembl"; transcript_biotype "protein_coding"; protein_id "ENSRNOP00000085362"; protein_version "2";
17	ensembl	exon	3820785	3820939	0	+	.	gene_id "ENSRNOG00000039971"; gene_version "4"; transcript_id "ENSRNOT00000119963"; transcript_version "2"; exon_number "6"; gene_name "Ctla2a"; gene_source "ensembl"; gene_biotype "protein_coding"; transcript_name "Ctla2a-203"; transcript_source "ensembl"; transcript_biotype "protein_coding"; exon_id "ENSRNOE00000688625"; exon_version "1";
17	ENSEMBL114_rn	exon	3820785	3820939	0.145120941528778	+	.	gene_id "ENSRNOG00000039971"; transcript_id "ENSRNOG00000039971_tx_5"; exon_id "17_3820785_3820939_+"; exonnum "7"; txlen "1045";
17	ensembl	stop_codon	3820805	3820807	0	+	0	gene_id "ENSRNOG00000039971"; gene_version "4"; transcript_id "ENSRNOT00000119963"; transcript_version "2"; exon_number "6"; gene_name "Ctla2a"; gene_source "ensembl"; gene_biotype "protein_coding"; transcript_name "Ctla2a-203"; transcript_source "ensembl"; transcript_biotype "protein_coding";
17	ensembl	three_prime_utr	3820808	3820939	0	+	.	gene_id "ENSRNOG00000039971"; gene_version "4"; transcript_id "ENSRNOT00000119963"; transcript_version "2"; gene_name "Ctla2a"; gene_source "ensembl"; gene_biotype "protein_coding"; transcript_name "Ctla2a-203"; transcript_source "ensembl"; transcript_biotype "protein_coding";
17	sraer114_ss	exon	3821036	3821192	0.145120941528778	+	.	gene_id "ENSRNOG00000039971"; transcript_id "ENSRNOG00000039971_tx_5"; exon_id "17_3821036_3821192_+"; exonnum "8"; txlen "1045";
17	sraer114_es	exon	3825714	3825907	0.36095346915756	+	.	gene_id "ENSRNOG00000039971"; transcript_id "ENSRNOG00000039971_tx_4"; exon_id "17_3825714_3825907_+"; exonnum "1"; txlen "1064";
17	ensembl	CDS	3828207	3828290	0	+	0	gene_id "ENSRNOG00000039971"; gene_version "4"; transcript_id "ENSRNOT00000096326"; transcript_version "2"; exon_number "5"; gene_name "Ctla2a"; gene_source "ensembl"; gene_biotype "protein_coding"; transcript_name "Ctla2a-202"; transcript_source "ensembl"; transcript_biotype "protein_coding"; protein_id "ENSRNOP00000097527"; protein_version "2";
17	ensembl	CDS	3828207	3828340	0	+	2	gene_id "ENSRNOG00000039971"; gene_version "4"; transcript_id "ENSRNOT00000168437"; transcript_version "1"; exon_number "6"; gene_name "Ctla2a"; gene_source "ensembl"; gene_biotype "protein_coding"; transcript_name "Ctla2a-204"; transcript_source "ensembl"; transcript_biotype "protein_coding"; protein_id "ENSRNOP00000102408"; protein_version "1"; tag "Ensembl_canonical";
17	ensembl	exon	3828207	3829076	0	+	.	gene_id "ENSRNOG00000039971"; gene_version "4"; transcript_id "ENSRNOT00000096326"; transcript_version "2"; exon_number "5"; gene_name "Ctla2a"; gene_source "ensembl"; gene_biotype "protein_coding"; transcript_name "Ctla2a-202"; transcript_source "ensembl"; transcript_biotype "protein_coding"; exon_id "ENSRNOE00000606228"; exon_version "2";
17	ENSEMBL114_rn	exon	3828207	3829076	0.36095346915756	+	.	gene_id "ENSRNOG00000039971"; transcript_id "ENSRNOG00000039971_tx_4"; exon_id "17_3828207_3829076_+"; exonnum "2"; txlen "1064";
17	ensembl	exon	3828207	3829344	0	+	.	gene_id "ENSRNOG00000039971"; gene_version "4"; transcript_id "ENSRNOT00000168437"; transcript_version "1"; exon_number "6"; gene_name "Ctla2a"; gene_source "ensembl"; gene_biotype "protein_coding"; transcript_name "Ctla2a-204"; transcript_source "ensembl"; transcript_biotype "protein_coding"; exon_id "ENSRNOE00000751351"; exon_version "1"; tag "Ensembl_canonical";
17	ensembl	stop_codon	3828291	3828293	0	+	0	gene_id "ENSRNOG00000039971"; gene_version "4"; transcript_id "ENSRNOT00000096326"; transcript_version "2"; exon_number "5"; gene_name "Ctla2a"; gene_source "ensembl"; gene_biotype "protein_coding"; transcript_name "Ctla2a-202"; transcript_source "ensembl"; transcript_biotype "protein_coding";
17	ensembl	three_prime_utr	3828294	3829076	0	+	.	gene_id "ENSRNOG00000039971"; gene_version "4"; transcript_id "ENSRNOT00000096326"; transcript_version "2"; gene_name "Ctla2a"; gene_source "ensembl"; gene_biotype "protein_coding"; transcript_name "Ctla2a-202"; transcript_source "ensembl"; transcript_biotype "protein_coding";
17	ensembl	stop_codon	3828341	3828343	0	+	0	gene_id "ENSRNOG00000039971"; gene_version "4"; transcript_id "ENSRNOT00000168437"; transcript_version "1"; exon_number "6"; gene_name "Ctla2a"; gene_source "ensembl"; gene_biotype "protein_coding"; transcript_name "Ctla2a-204"; transcript_source "ensembl"; transcript_biotype "protein_coding"; tag "Ensembl_canonical";
17	ensembl	three_prime_utr	3828344	3829344	0	+	.	gene_id "ENSRNOG00000039971"; gene_version "4"; transcript_id "ENSRNOT00000168437"; transcript_version "1"; gene_name "Ctla2a"; gene_source "ensembl"; gene_biotype "protein_coding"; transcript_name "Ctla2a-204"; transcript_source "ensembl"; transcript_biotype "protein_coding"; tag "Ensembl_canonical";
17	ensembl	exon	3829432	3830128	0	+	.	gene_id "ENSRNOG00000082507"; gene_version "1"; transcript_id "ENSRNOT00000140320"; transcript_version "1"; exon_number "1"; gene_source "ensembl"; gene_biotype "lncRNA"; transcript_source "ensembl"; transcript_biotype "lncRNA"; exon_id "ENSRNOE00000674495"; exon_version "1";
17	ensembl	transcript	3829432	3833947	0	+	.	gene_id "ENSRNOG00000082507"; gene_version "1"; transcript_id "ENSRNOT00000140320"; transcript_version "1"; gene_source "ensembl"; gene_biotype "lncRNA"; transcript_source "ensembl"; transcript_biotype "lncRNA";
17	ensembl	gene	3829432	3840293	0	+	.	gene_id "ENSRNOG00000082507"; gene_version "1"; gene_source "ensembl"; gene_biotype "lncRNA";
17	ensembl	exon	3832225	3835116	0	+	.	gene_id "ENSRNOG00000082507"; gene_version "1"; transcript_id "ENSRNOT00000132186"; transcript_version "1"; exon_number "1"; gene_source "ensembl"; gene_biotype "lncRNA"; transcript_source "ensembl"; transcript_biotype "lncRNA"; exon_id "ENSRNOE00000713344"; exon_version "1"; tag "Ensembl_canonical";
17	ensembl	transcript	3832225	3840293	0	+	.	gene_id "ENSRNOG00000082507"; gene_version "1"; transcript_id "ENSRNOT00000132186"; transcript_version "1"; gene_source "ensembl"; gene_biotype "lncRNA"; transcript_source "ensembl"; transcript_biotype "lncRNA"; tag "Ensembl_canonical";
17	ensembl	exon	3833512	3833947	0	+	.	gene_id "ENSRNOG00000082507"; gene_version "1"; transcript_id "ENSRNOT00000140320"; transcript_version "1"; exon_number "2"; gene_source "ensembl"; gene_biotype "lncRNA"; transcript_source "ensembl"; transcript_biotype "lncRNA"; exon_id "ENSRNOE00000679397"; exon_version "1";
17	sraer114_mid	exon	3833512	3835116	0.177302850219485	+	.	gene_id "ENSRNOG00000082507"; transcript_id "ENSRNOG00000082507_tx_1"; exon_id "17_3833512_3835116_+"; exonnum "1"; txlen "4628";
17	sraer114_es	exon	3834529	3834629	0.0557495755551837	+	.	gene_id "ENSRNOG00000082507"; transcript_id "ENSRNOG00000082507_tx_2"; exon_id "17_3834529_3834629_+"; exonnum "1"; txlen "3349";
17	sraer114_es	exon	3834529	3834629	0.0346843059912286	+	.	gene_id "ENSRNOG00000082507"; transcript_id "ENSRNOG00000082507_tx_3"; exon_id "17_3834529_3834629_+"; exonnum "1"; txlen "938";
17	sraer114_mid	exon	3834892	3835116	0.0557495755551837	+	.	gene_id "ENSRNOG00000082507"; transcript_id "ENSRNOG00000082507_tx_2"; exon_id "17_3834892_3835116_+"; exonnum "2"; txlen "3349";
17	sraer114_mid	exon	3834892	3835116	0.0346843059912286	+	.	gene_id "ENSRNOG00000082507"; transcript_id "ENSRNOG00000082507_tx_3"; exon_id "17_3834892_3835116_+"; exonnum "2"; txlen "938";
17	ensembl	exon	3837271	3840293	0	+	.	gene_id "ENSRNOG00000082507"; gene_version "1"; transcript_id "ENSRNOT00000132186"; transcript_version "1"; exon_number "2"; gene_source "ensembl"; gene_biotype "lncRNA"; transcript_source "ensembl"; transcript_biotype "lncRNA"; exon_id "ENSRNOE00000784352"; exon_version "1"; tag "Ensembl_canonical";
17	ENSEMBL114_rn	exon	3837271	3840293	0.177302850219485	+	.	gene_id "ENSRNOG00000082507"; transcript_id "ENSRNOG00000082507_tx_1"; exon_id "17_3837271_3840293_+"; exonnum "2"; txlen "4628";
17	ENSEMBL114_rn	exon	3837271	3840293	0.0557495755551837	+	.	gene_id "ENSRNOG00000082507"; transcript_id "ENSRNOG00000082507_tx_2"; exon_id "17_3837271_3840293_+"; exonnum "3"; txlen "3349";
17	sraer114_ss	exon	3843934	3844545	0.0346843059912286	+	.	gene_id "ENSRNOG00000082507"; transcript_id "ENSRNOG00000082507_tx_3"; exon_id "17_3843934_3844545_+"; exonnum "3"; txlen "938";
17	ensembl	exon	3852404	3852589	0	+	.	gene_id "ENSRNOG00000018028"; gene_version "4"; transcript_id "ENSRNOT00000024467"; transcript_version "4"; exon_number "1"; gene_name "Testin"; gene_source "ensembl"; gene_biotype "protein_coding"; transcript_name "Testin-201"; transcript_source "ensembl"; transcript_biotype "protein_coding"; exon_id "ENSRNOE00000174896"; exon_version "2"; tag "Ensembl_canonical";
17	ensembl	five_prime_utr	3852404	3852589	0	+	.	gene_id "ENSRNOG00000018028"; gene_version "4"; transcript_id "ENSRNOT00000024467"; transcript_version "4"; gene_name "Testin"; gene_source "ensembl"; gene_biotype "protein_coding"; transcript_name "Testin-201"; transcript_source "ensembl"; transcript_biotype "protein_coding"; tag "Ensembl_canonical";
17	ENSEMBL114_rn	exon	3852404	3852589	0.00913796175089026	+	.	gene_id "ENSRNOG00000018028"; transcript_id "ENSRNOG00000018028_tx_2"; exon_id "17_3852404_3852589_+"; exonnum "1"; txlen "2228";
17	ensembl	gene	3852404	3864993	0	+	.	gene_id "ENSRNOG00000018028"; gene_version "4"; gene_name "Testin"; gene_source "ensembl"; gene_biotype "protein_coding";
17	ensembl	transcript	3852404	3864993	0	+	.	gene_id "ENSRNOG00000018028"; gene_version "4"; transcript_id "ENSRNOT00000024467"; transcript_version "4"; gene_name "Testin"; gene_source "ensembl"; gene_biotype "protein_coding"; transcript_name "Testin-201"; transcript_source "ensembl"; transcript_biotype "protein_coding"; tag "Ensembl_canonical";
17	ensembl	five_prime_utr	3855298	3855308	0	+	.	gene_id "ENSRNOG00000018028"; gene_version "4"; transcript_id "ENSRNOT00000024467"; transcript_version "4"; gene_name "Testin"; gene_source "ensembl"; gene_biotype "protein_coding"; transcript_name "Testin-201"; transcript_source "ensembl"; transcript_biotype "protein_coding"; tag "Ensembl_canonical";
17	ensembl	exon	3855298	3855434	0	+	.	gene_id "ENSRNOG00000018028"; gene_version "4"; transcript_id "ENSRNOT00000024467"; transcript_version "4"; exon_number "2"; gene_name "Testin"; gene_source "ensembl"; gene_biotype "protein_coding"; transcript_name "Testin-201"; transcript_source "ensembl"; transcript_biotype "protein_coding"; exon_id "ENSRNOE00000174934"; exon_version "1"; tag "Ensembl_canonical";
17	ENSEMBL114_rn	exon	3855298	3855434	0.00913796175089026	+	.	gene_id "ENSRNOG00000018028"; transcript_id "ENSRNOG00000018028_tx_2"; exon_id "17_3855298_3855434_+"; exonnum "2"; txlen "2228";
17	ensembl	start_codon	3855309	3855311	0	+	0	gene_id "ENSRNOG00000018028"; gene_version "4"; transcript_id "ENSRNOT00000024467"; transcript_version "4"; exon_number "2"; gene_name "Testin"; gene_source "ensembl"; gene_biotype "protein_coding"; transcript_name "Testin-201"; transcript_source "ensembl"; transcript_biotype "protein_coding"; tag "Ensembl_canonical";
17	ensembl	CDS	3855309	3855434	0	+	0	gene_id "ENSRNOG00000018028"; gene_version "4"; transcript_id "ENSRNOT00000024467"; transcript_version "4"; exon_number "2"; gene_name "Testin"; gene_source "ensembl"; gene_biotype "protein_coding"; transcript_name "Testin-201"; transcript_source "ensembl"; transcript_biotype "protein_coding"; protein_id "ENSRNOP00000024467"; protein_version "1"; tag "Ensembl_canonical";
17	ensembl	exon	3856879	3857001	0	+	.	gene_id "ENSRNOG00000018028"; gene_version "4"; transcript_id "ENSRNOT00000024467"; transcript_version "4"; exon_number "3"; gene_name "Testin"; gene_source "ensembl"; gene_biotype "protein_coding"; transcript_name "Testin-201"; transcript_source "ensembl"; transcript_biotype "protein_coding"; exon_id "ENSRNOE00000512192"; exon_version "1"; tag "Ensembl_canonical";
17	ensembl	CDS	3856879	3857001	0	+	0	gene_id "ENSRNOG00000018028"; gene_version "4"; transcript_id "ENSRNOT00000024467"; transcript_version "4"; exon_number "3"; gene_name "Testin"; gene_source "ensembl"; gene_biotype "protein_coding"; transcript_name "Testin-201"; transcript_source "ensembl"; transcript_biotype "protein_coding"; protein_id "ENSRNOP00000024467"; protein_version "1"; tag "Ensembl_canonical";
17	ENSEMBL114_rn	exon	3856879	3857001	0.00913796175089026	+	.	gene_id "ENSRNOG00000018028"; transcript_id "ENSRNOG00000018028_tx_2"; exon_id "17_3856879_3857001_+"; exonnum "3"; txlen "2228";
17	ensembl	exon	3857092	3857238	0	+	.	gene_id "ENSRNOG00000018028"; gene_version "4"; transcript_id "ENSRNOT00000024467"; transcript_version "4"; exon_number "4"; gene_name "Testin"; gene_source "ensembl"; gene_biotype "protein_coding"; transcript_name "Testin-201"; transcript_source "ensembl"; transcript_biotype "protein_coding"; exon_id "ENSRNOE00000173792"; exon_version "1"; tag "Ensembl_canonical";
17	ensembl	CDS	3857092	3857238	0	+	0	gene_id "ENSRNOG00000018028"; gene_version "4"; transcript_id "ENSRNOT00000024467"; transcript_version "4"; exon_number "4"; gene_name "Testin"; gene_source "ensembl"; gene_biotype "protein_coding"; transcript_name "Testin-201"; transcript_source "ensembl"; transcript_biotype "protein_coding"; protein_id "ENSRNOP00000024467"; protein_version "1"; tag "Ensembl_canonical";
17	ENSEMBL114_rn	exon	3857092	3857238	0.00913796175089026	+	.	gene_id "ENSRNOG00000018028"; transcript_id "ENSRNOG00000018028_tx_2"; exon_id "17_3857092_3857238_+"; exonnum "4"; txlen "2228";
17	ensembl	exon	3857427	3857651	0	+	.	gene_id "ENSRNOG00000018028"; gene_version "4"; transcript_id "ENSRNOT00000024467"; transcript_version "4"; exon_number "5"; gene_name "Testin"; gene_source "ensembl"; gene_biotype "protein_coding"; transcript_name "Testin-201"; transcript_source "ensembl"; transcript_biotype "protein_coding"; exon_id "ENSRNOE00000175006"; exon_version "1"; tag "Ensembl_canonical";
17	ensembl	CDS	3857427	3857651	0	+	0	gene_id "ENSRNOG00000018028"; gene_version "4"; transcript_id "ENSRNOT00000024467"; transcript_version "4"; exon_number "5"; gene_name "Testin"; gene_source "ensembl"; gene_biotype "protein_coding"; transcript_name "Testin-201"; transcript_source "ensembl"; transcript_biotype "protein_coding"; protein_id "ENSRNOP00000024467"; protein_version "1"; tag "Ensembl_canonical";
17	ENSEMBL114_rn	exon	3857427	3857651	0.00913796175089026	+	.	gene_id "ENSRNOG00000018028"; transcript_id "ENSRNOG00000018028_tx_2"; exon_id "17_3857427_3857651_+"; exonnum "5"; txlen "2228";
17	ensembl	exon	3863306	3863468	0	+	.	gene_id "ENSRNOG00000018028"; gene_version "4"; transcript_id "ENSRNOT00000024467"; transcript_version "4"; exon_number "6"; gene_name "Testin"; gene_source "ensembl"; gene_biotype "protein_coding"; transcript_name "Testin-201"; transcript_source "ensembl"; transcript_biotype "protein_coding"; exon_id "ENSRNOE00000175036"; exon_version "1"; tag "Ensembl_canonical";
17	ensembl	CDS	3863306	3863468	0	+	0	gene_id "ENSRNOG00000018028"; gene_version "4"; transcript_id "ENSRNOT00000024467"; transcript_version "4"; exon_number "6"; gene_name "Testin"; gene_source "ensembl"; gene_biotype "protein_coding"; transcript_name "Testin-201"; transcript_source "ensembl"; transcript_biotype "protein_coding"; protein_id "ENSRNOP00000024467"; protein_version "1"; tag "Ensembl_canonical";
17	ENSEMBL114_rn	exon	3863306	3863468	0.00913796175089026	+	.	gene_id "ENSRNOG00000018028"; transcript_id "ENSRNOG00000018028_tx_2"; exon_id "17_3863306_3863468_+"; exonnum "6"; txlen "2228";
17	ensembl	exon	3864092	3864209	0	+	.	gene_id "ENSRNOG00000018028"; gene_version "4"; transcript_id "ENSRNOT00000024467"; transcript_version "4"; exon_number "7"; gene_name "Testin"; gene_source "ensembl"; gene_biotype "protein_coding"; transcript_name "Testin-201"; transcript_source "ensembl"; transcript_biotype "protein_coding"; exon_id "ENSRNOE00000504934"; exon_version "1"; tag "Ensembl_canonical";
17	ensembl	CDS	3864092	3864209	0	+	2	gene_id "ENSRNOG00000018028"; gene_version "4"; transcript_id "ENSRNOT00000024467"; transcript_version "4"; exon_number "7"; gene_name "Testin"; gene_source "ensembl"; gene_biotype "protein_coding"; transcript_name "Testin-201"; transcript_source "ensembl"; transcript_biotype "protein_coding"; protein_id "ENSRNOP00000024467"; protein_version "1"; tag "Ensembl_canonical";
17	ENSEMBL114_rn	exon	3864092	3864209	0.00913796175089026	+	.	gene_id "ENSRNOG00000018028"; transcript_id "ENSRNOG00000018028_tx_2"; exon_id "17_3864092_3864209_+"; exonnum "7"; txlen "2228";
17	ensembl	CDS	3864626	3864722	0	+	1	gene_id "ENSRNOG00000018028"; gene_version "4"; transcript_id "ENSRNOT00000024467"; transcript_version "4"; exon_number "8"; gene_name "Testin"; gene_source "ensembl"; gene_biotype "protein_coding"; transcript_name "Testin-201"; transcript_source "ensembl"; transcript_biotype "protein_coding"; protein_id "ENSRNOP00000024467"; protein_version "1"; tag "Ensembl_canonical";
17	ensembl	exon	3864626	3864993	0	+	.	gene_id "ENSRNOG00000018028"; gene_version "4"; transcript_id "ENSRNOT00000024467"; transcript_version "4"; exon_number "8"; gene_name "Testin"; gene_source "ensembl"; gene_biotype "protein_coding"; transcript_name "Testin-201"; transcript_source "ensembl"; transcript_biotype "protein_coding"; exon_id "ENSRNOE00000338113"; exon_version "2"; tag "Ensembl_canonical";
17	ensembl	stop_codon	3864723	3864725	0	+	0	gene_id "ENSRNOG00000018028"; gene_version "4"; transcript_id "ENSRNOT00000024467"; transcript_version "4"; exon_number "8"; gene_name "Testin"; gene_source "ensembl"; gene_biotype "protein_coding"; transcript_name "Testin-201"; transcript_source "ensembl"; transcript_biotype "protein_coding"; tag "Ensembl_canonical";
17	ensembl	three_prime_utr	3864726	3864993	0	+	.	gene_id "ENSRNOG00000018028"; gene_version "4"; transcript_id "ENSRNOT00000024467"; transcript_version "4"; gene_name "Testin"; gene_source "ensembl"; gene_biotype "protein_coding"; transcript_name "Testin-201"; transcript_source "ensembl"; transcript_biotype "protein_coding"; tag "Ensembl_canonical";
17	sraer114_mid	exon	3875810	3876938	0.00913796175089026	+	.	gene_id "ENSRNOG00000018028"; transcript_id "ENSRNOG00000018028_tx_2"; exon_id "17_3875810_3876938_+"; exonnum "8"; txlen "2228";
17	ensembl	exon	3894151	3894209	0	+	.	gene_id "ENSRNOG00000069877"; gene_version "2"; transcript_id "ENSRNOT00000061398"; transcript_version "5"; exon_number "1"; gene_name "Ctsll3"; gene_source "ensembl"; gene_biotype "protein_coding"; transcript_name "Ctsll3-202"; transcript_source "ensembl"; transcript_biotype "protein_coding"; exon_id "ENSRNOE00000698928"; exon_version "1"; tag "Ensembl_canonical";
17	ensembl	five_prime_utr	3894151	3894209	0	+	.	gene_id "ENSRNOG00000069877"; gene_version "2"; transcript_id "ENSRNOT00000061398"; transcript_version "5"; gene_name "Ctsll3"; gene_source "ensembl"; gene_biotype "protein_coding"; transcript_name "Ctsll3-202"; transcript_source "ensembl"; transcript_biotype "protein_coding"; tag "Ensembl_canonical";
17	ensembl	gene	3894151	3898732	0	+	.	gene_id "ENSRNOG00000069877"; gene_version "2"; gene_name "Ctsll3"; gene_source "ensembl"; gene_biotype "protein_coding";
17	ensembl	transcript	3894151	3898732	0	+	.	gene_id "ENSRNOG00000069877"; gene_version "2"; transcript_id "ENSRNOT00000061398"; transcript_version "5"; gene_name "Ctsll3"; gene_source "ensembl"; gene_biotype "protein_coding"; transcript_name "Ctsll3-202"; transcript_source "ensembl"; transcript_biotype "protein_coding"; tag "Ensembl_canonical";
17	ensembl	five_prime_utr	3895407	3895417	0	+	.	gene_id "ENSRNOG00000069877"; gene_version "2"; transcript_id "ENSRNOT00000061398"; transcript_version "5"; gene_name "Ctsll3"; gene_source "ensembl"; gene_biotype "protein_coding"; transcript_name "Ctsll3-202"; transcript_source "ensembl"; transcript_biotype "protein_coding"; tag "Ensembl_canonical";
17	ensembl	exon	3895407	3895543	0	+	.	gene_id "ENSRNOG00000069877"; gene_version "2"; transcript_id "ENSRNOT00000061398"; transcript_version "5"; exon_number "2"; gene_name "Ctsll3"; gene_source "ensembl"; gene_biotype "protein_coding"; transcript_name "Ctsll3-202"; transcript_source "ensembl"; transcript_biotype "protein_coding"; exon_id "ENSRNOE00000479014"; exon_version "2"; tag "Ensembl_canonical";
17	ensembl	start_codon	3895418	3895420	0	+	0	gene_id "ENSRNOG00000069877"; gene_version "2"; transcript_id "ENSRNOT00000061398"; transcript_version "5"; exon_number "2"; gene_name "Ctsll3"; gene_source "ensembl"; gene_biotype "protein_coding"; transcript_name "Ctsll3-202"; transcript_source "ensembl"; transcript_biotype "protein_coding"; tag "Ensembl_canonical";
17	ensembl	CDS	3895418	3895543	0	+	0	gene_id "ENSRNOG00000069877"; gene_version "2"; transcript_id "ENSRNOT00000061398"; transcript_version "5"; exon_number "2"; gene_name "Ctsll3"; gene_source "ensembl"; gene_biotype "protein_coding"; transcript_name "Ctsll3-202"; transcript_source "ensembl"; transcript_biotype "protein_coding"; protein_id "ENSRNOP00000058115"; protein_version "2"; tag "Ensembl_canonical";
17	ensembl	exon	3895822	3895944	0	+	.	gene_id "ENSRNOG00000069877"; gene_version "2"; transcript_id "ENSRNOT00000061398"; transcript_version "5"; exon_number "3"; gene_name "Ctsll3"; gene_source "ensembl"; gene_biotype "protein_coding"; transcript_name "Ctsll3-202"; transcript_source "ensembl"; transcript_biotype "protein_coding"; exon_id "ENSRNOE00000475002"; exon_version "1"; tag "Ensembl_canonical";
17	ensembl	CDS	3895822	3895944	0	+	0	gene_id "ENSRNOG00000069877"; gene_version "2"; transcript_id "ENSRNOT00000061398"; transcript_version "5"; exon_number "3"; gene_name "Ctsll3"; gene_source "ensembl"; gene_biotype "protein_coding"; transcript_name "Ctsll3-202"; transcript_source "ensembl"; transcript_biotype "protein_coding"; protein_id "ENSRNOP00000058115"; protein_version "2"; tag "Ensembl_canonical";
17	ensembl	exon	3896041	3896187	0	+	.	gene_id "ENSRNOG00000069877"; gene_version "2"; transcript_id "ENSRNOT00000061398"; transcript_version "5"; exon_number "4"; gene_name "Ctsll3"; gene_source "ensembl"; gene_biotype "protein_coding"; transcript_name "Ctsll3-202"; transcript_source "ensembl"; transcript_biotype "protein_coding"; exon_id "ENSRNOE00000475370"; exon_version "1"; tag "Ensembl_canonical";
17	ensembl	CDS	3896041	3896187	0	+	0	gene_id "ENSRNOG00000069877"; gene_version "2"; transcript_id "ENSRNOT00000061398"; transcript_version "5"; exon_number "4"; gene_name "Ctsll3"; gene_source "ensembl"; gene_biotype "protein_coding"; transcript_name "Ctsll3-202"; transcript_source "ensembl"; transcript_biotype "protein_coding"; protein_id "ENSRNOP00000058115"; protein_version "2"; tag "Ensembl_canonical";
17	ensembl	exon	3896376	3896600	0	+	.	gene_id "ENSRNOG00000069877"; gene_version "2"; transcript_id "ENSRNOT00000061398"; transcript_version "5"; exon_number "5"; gene_name "Ctsll3"; gene_source "ensembl"; gene_biotype "protein_coding"; transcript_name "Ctsll3-202"; transcript_source "ensembl"; transcript_biotype "protein_coding"; exon_id "ENSRNOE00000505309"; exon_version "1"; tag "Ensembl_canonical";
17	ensembl	CDS	3896376	3896600	0	+	0	gene_id "ENSRNOG00000069877"; gene_version "2"; transcript_id "ENSRNOT00000061398"; transcript_version "5"; exon_number "5"; gene_name "Ctsll3"; gene_source "ensembl"; gene_biotype "protein_coding"; transcript_name "Ctsll3-202"; transcript_source "ensembl"; transcript_biotype "protein_coding"; protein_id "ENSRNOP00000058115"; protein_version "2"; tag "Ensembl_canonical";
17	ensembl	exon	3897096	3897258	0	+	.	gene_id "ENSRNOG00000069877"; gene_version "2"; transcript_id "ENSRNOT00000061398"; transcript_version "5"; exon_number "6"; gene_name "Ctsll3"; gene_source "ensembl"; gene_biotype "protein_coding"; transcript_name "Ctsll3-202"; transcript_source "ensembl"; transcript_biotype "protein_coding"; exon_id "ENSRNOE00000415996"; exon_version "1"; tag "Ensembl_canonical";
17	ensembl	CDS	3897096	3897258	0	+	0	gene_id "ENSRNOG00000069877"; gene_version "2"; transcript_id "ENSRNOT00000061398"; transcript_version "5"; exon_number "6"; gene_name "Ctsll3"; gene_source "ensembl"; gene_biotype "protein_coding"; transcript_name "Ctsll3-202"; transcript_source "ensembl"; transcript_biotype "protein_coding"; protein_id "ENSRNOP00000058115"; protein_version "2"; tag "Ensembl_canonical";
17	ensembl	exon	3897832	3897940	0	+	.	gene_id "ENSRNOG00000069877"; gene_version "2"; transcript_id "ENSRNOT00000061398"; transcript_version "5"; exon_number "7"; gene_name "Ctsll3"; gene_source "ensembl"; gene_biotype "protein_coding"; transcript_name "Ctsll3-202"; transcript_source "ensembl"; transcript_biotype "protein_coding"; exon_id "ENSRNOE00000471325"; exon_version "1"; tag "Ensembl_canonical";
17	ensembl	CDS	3897832	3897940	0	+	2	gene_id "ENSRNOG00000069877"; gene_version "2"; transcript_id "ENSRNOT00000061398"; transcript_version "5"; exon_number "7"; gene_name "Ctsll3"; gene_source "ensembl"; gene_biotype "protein_coding"; transcript_name "Ctsll3-202"; transcript_source "ensembl"; transcript_biotype "protein_coding"; protein_id "ENSRNOP00000058115"; protein_version "2"; tag "Ensembl_canonical";
17	ensembl	CDS	3898389	3898485	0	+	1	gene_id "ENSRNOG00000069877"; gene_version "2"; transcript_id "ENSRNOT00000061398"; transcript_version "5"; exon_number "8"; gene_name "Ctsll3"; gene_source "ensembl"; gene_biotype "protein_coding"; transcript_name "Ctsll3-202"; transcript_source "ensembl"; transcript_biotype "protein_coding"; protein_id "ENSRNOP00000058115"; protein_version "2"; tag "Ensembl_canonical";
17	ensembl	exon	3898389	3898732	0	+	.	gene_id "ENSRNOG00000069877"; gene_version "2"; transcript_id "ENSRNOT00000061398"; transcript_version "5"; exon_number "8"; gene_name "Ctsll3"; gene_source "ensembl"; gene_biotype "protein_coding"; transcript_name "Ctsll3-202"; transcript_source "ensembl"; transcript_biotype "protein_coding"; exon_id "ENSRNOE00000704515"; exon_version "1"; tag "Ensembl_canonical";
17	ensembl	stop_codon	3898486	3898488	0	+	0	gene_id "ENSRNOG00000069877"; gene_version "2"; transcript_id "ENSRNOT00000061398"; transcript_version "5"; exon_number "8"; gene_name "Ctsll3"; gene_source "ensembl"; gene_biotype "protein_coding"; transcript_name "Ctsll3-202"; transcript_source "ensembl"; transcript_biotype "protein_coding"; tag "Ensembl_canonical";
17	ensembl	three_prime_utr	3898489	3898732	0	+	.	gene_id "ENSRNOG00000069877"; gene_version "2"; transcript_id "ENSRNOT00000061398"; transcript_version "5"; gene_name "Ctsll3"; gene_source "ensembl"; gene_biotype "protein_coding"; transcript_name "Ctsll3-202"; transcript_source "ensembl"; transcript_biotype "protein_coding"; tag "Ensembl_canonical";
17	sraer114_es	exon	3908072	3908144	3.85955572226114	+	.	gene_id "ENSRNOG00000039954"; transcript_id "ENSRNOG00000039954_tx_1"; exon_id "17_3908072_3908144_+"; exonnum "1"; txlen "1077";
17	sraer114_es	exon	3908207	3908326	0.00846635838867576	+	.	gene_id "ENSRNOG00000039954"; transcript_id "ENSRNOG00000039954_tx_2"; exon_id "17_3908207_3908326_+"; exonnum "1"; txlen "1124";
17	sraer114_mid	exon	3909197	3909333	3.85955572226114	+	.	gene_id "ENSRNOG00000039954"; transcript_id "ENSRNOG00000039954_tx_1"; exon_id "17_3909197_3909333_+"; exonnum "2"; txlen "1077";
17	sraer114_mid	exon	3909197	3909333	0.00846635838867576	+	.	gene_id "ENSRNOG00000039954"; transcript_id "ENSRNOG00000039954_tx_2"; exon_id "17_3909197_3909333_+"; exonnum "2"; txlen "1124";
17	ensembl	start_codon	3909208	3909210	0	+	0	gene_id "ENSRNOG00000039954"; gene_version "5"; transcript_id "ENSRNOT00000090013"; transcript_version "3"; exon_number "1"; gene_name "Ctsll3"; gene_source "ensembl"; gene_biotype "protein_coding"; transcript_name "Ctsll3-201"; transcript_source "ensembl"; transcript_biotype "protein_coding"; tag "Ensembl_canonical"; projection_parent_transcript "ENSMUST00000026078.10";
17	ensembl	exon	3909208	3909333	0	+	.	gene_id "ENSRNOG00000039954"; gene_version "5"; transcript_id "ENSRNOT00000090013"; transcript_version "3"; exon_number "1"; gene_name "Ctsll3"; gene_source "ensembl"; gene_biotype "protein_coding"; transcript_name "Ctsll3-201"; transcript_source "ensembl"; transcript_biotype "protein_coding"; exon_id "ENSRNOE00000559591"; exon_version "1"; tag "Ensembl_canonical"; projection_parent_transcript "ENSMUST00000026078.10";
17	ensembl	CDS	3909208	3909333	0	+	0	gene_id "ENSRNOG00000039954"; gene_version "5"; transcript_id "ENSRNOT00000090013"; transcript_version "3"; exon_number "1"; gene_name "Ctsll3"; gene_source "ensembl"; gene_biotype "protein_coding"; transcript_name "Ctsll3-201"; transcript_source "ensembl"; transcript_biotype "protein_coding"; protein_id "ENSRNOP00000074913"; protein_version "1"; tag "Ensembl_canonical"; projection_parent_transcript "ENSMUST00000026078.10";
17	ensembl	gene	3909208	3912174	0	+	.	gene_id "ENSRNOG00000039954"; gene_version "5"; gene_name "Ctsll3"; gene_source "ensembl"; gene_biotype "protein_coding";
17	ensembl	transcript	3909208	3912174	0	+	.	gene_id "ENSRNOG00000039954"; gene_version "5"; transcript_id "ENSRNOT00000090013"; transcript_version "3"; gene_name "Ctsll3"; gene_source "ensembl"; gene_biotype "protein_coding"; transcript_name "Ctsll3-201"; transcript_source "ensembl"; transcript_biotype "protein_coding"; tag "Ensembl_canonical"; projection_parent_transcript "ENSMUST00000026078.10";
17	ensembl	exon	3909612	3909734	0	+	.	gene_id "ENSRNOG00000039954"; gene_version "5"; transcript_id "ENSRNOT00000090013"; transcript_version "3"; exon_number "2"; gene_name "Ctsll3"; gene_source "ensembl"; gene_biotype "protein_coding"; transcript_name "Ctsll3-201"; transcript_source "ensembl"; transcript_biotype "protein_coding"; exon_id "ENSRNOE00000481350"; exon_version "1"; tag "Ensembl_canonical"; projection_parent_transcript "ENSMUST00000026078.10";
17	ensembl	CDS	3909612	3909734	0	+	0	gene_id "ENSRNOG00000039954"; gene_version "5"; transcript_id "ENSRNOT00000090013"; transcript_version "3"; exon_number "2"; gene_name "Ctsll3"; gene_source "ensembl"; gene_biotype "protein_coding"; transcript_name "Ctsll3-201"; transcript_source "ensembl"; transcript_biotype "protein_coding"; protein_id "ENSRNOP00000074913"; protein_version "1"; tag "Ensembl_canonical"; projection_parent_transcript "ENSMUST00000026078.10";
17	ENSEMBL114_rn	exon	3909612	3909734	3.85955572226114	+	.	gene_id "ENSRNOG00000039954"; transcript_id "ENSRNOG00000039954_tx_1"; exon_id "17_3909612_3909734_+"; exonnum "3"; txlen "1077";
17	ENSEMBL114_rn	exon	3909612	3909734	0.00846635838867576	+	.	gene_id "ENSRNOG00000039954"; transcript_id "ENSRNOG00000039954_tx_2"; exon_id "17_3909612_3909734_+"; exonnum "3"; txlen "1124";
17	ensembl	exon	3909831	3909977	0	+	.	gene_id "ENSRNOG00000039954"; gene_version "5"; transcript_id "ENSRNOT00000090013"; transcript_version "3"; exon_number "3"; gene_name "Ctsll3"; gene_source "ensembl"; gene_biotype "protein_coding"; transcript_name "Ctsll3-201"; transcript_source "ensembl"; transcript_biotype "protein_coding"; exon_id "ENSRNOE00000505274"; exon_version "1"; tag "Ensembl_canonical"; projection_parent_transcript "ENSMUST00000026078.10";
17	ensembl	CDS	3909831	3909977	0	+	0	gene_id "ENSRNOG00000039954"; gene_version "5"; transcript_id "ENSRNOT00000090013"; transcript_version "3"; exon_number "3"; gene_name "Ctsll3"; gene_source "ensembl"; gene_biotype "protein_coding"; transcript_name "Ctsll3-201"; transcript_source "ensembl"; transcript_biotype "protein_coding"; protein_id "ENSRNOP00000074913"; protein_version "1"; tag "Ensembl_canonical"; projection_parent_transcript "ENSMUST00000026078.10";
17	ENSEMBL114_rn	exon	3909831	3909977	3.85955572226114	+	.	gene_id "ENSRNOG00000039954"; transcript_id "ENSRNOG00000039954_tx_1"; exon_id "17_3909831_3909977_+"; exonnum "4"; txlen "1077";
17	ENSEMBL114_rn	exon	3909831	3909977	0.00846635838867576	+	.	gene_id "ENSRNOG00000039954"; transcript_id "ENSRNOG00000039954_tx_2"; exon_id "17_3909831_3909977_+"; exonnum "4"; txlen "1124";
17	ensembl	exon	3910162	3910386	0	+	.	gene_id "ENSRNOG00000039954"; gene_version "5"; transcript_id "ENSRNOT00000090013"; transcript_version "3"; exon_number "4"; gene_name "Ctsll3"; gene_source "ensembl"; gene_biotype "protein_coding"; transcript_name "Ctsll3-201"; transcript_source "ensembl"; transcript_biotype "protein_coding"; exon_id "ENSRNOE00000472768"; exon_version "1"; tag "Ensembl_canonical"; projection_parent_transcript "ENSMUST00000026078.10";
17	ensembl	CDS	3910162	3910386	0	+	0	gene_id "ENSRNOG00000039954"; gene_version "5"; transcript_id "ENSRNOT00000090013"; transcript_version "3"; exon_number "4"; gene_name "Ctsll3"; gene_source "ensembl"; gene_biotype "protein_coding"; transcript_name "Ctsll3-201"; transcript_source "ensembl"; transcript_biotype "protein_coding"; protein_id "ENSRNOP00000074913"; protein_version "1"; tag "Ensembl_canonical"; projection_parent_transcript "ENSMUST00000026078.10";
17	ENSEMBL114_rn	exon	3910162	3910386	3.85955572226114	+	.	gene_id "ENSRNOG00000039954"; transcript_id "ENSRNOG00000039954_tx_1"; exon_id "17_3910162_3910386_+"; exonnum "5"; txlen "1077";
17	ENSEMBL114_rn	exon	3910162	3910386	0.00846635838867576	+	.	gene_id "ENSRNOG00000039954"; transcript_id "ENSRNOG00000039954_tx_2"; exon_id "17_3910162_3910386_+"; exonnum "5"; txlen "1124";
17	ensembl	exon	3910860	3911022	0	+	.	gene_id "ENSRNOG00000039954"; gene_version "5"; transcript_id "ENSRNOT00000090013"; transcript_version "3"; exon_number "5"; gene_name "Ctsll3"; gene_source "ensembl"; gene_biotype "protein_coding"; transcript_name "Ctsll3-201"; transcript_source "ensembl"; transcript_biotype "protein_coding"; exon_id "ENSRNOE00000415952"; exon_version "1"; tag "Ensembl_canonical"; projection_parent_transcript "ENSMUST00000026078.10";
17	ensembl	CDS	3910860	3911022	0	+	0	gene_id "ENSRNOG00000039954"; gene_version "5"; transcript_id "ENSRNOT00000090013"; transcript_version "3"; exon_number "5"; gene_name "Ctsll3"; gene_source "ensembl"; gene_biotype "protein_coding"; transcript_name "Ctsll3-201"; transcript_source "ensembl"; transcript_biotype "protein_coding"; protein_id "ENSRNOP00000074913"; protein_version "1"; tag "Ensembl_canonical"; projection_parent_transcript "ENSMUST00000026078.10";
17	ENSEMBL114_rn	exon	3910860	3911022	3.85955572226114	+	.	gene_id "ENSRNOG00000039954"; transcript_id "ENSRNOG00000039954_tx_1"; exon_id "17_3910860_3911022_+"; exonnum "6"; txlen "1077";
17	ENSEMBL114_rn	exon	3910860	3911022	0.00846635838867576	+	.	gene_id "ENSRNOG00000039954"; transcript_id "ENSRNOG00000039954_tx_2"; exon_id "17_3910860_3911022_+"; exonnum "6"; txlen "1124";
17	ensembl	exon	3911570	3911678	0	+	.	gene_id "ENSRNOG00000039954"; gene_version "5"; transcript_id "ENSRNOT00000090013"; transcript_version "3"; exon_number "6"; gene_name "Ctsll3"; gene_source "ensembl"; gene_biotype "protein_coding"; transcript_name "Ctsll3-201"; transcript_source "ensembl"; transcript_biotype "protein_coding"; exon_id "ENSRNOE00000501369"; exon_version "1"; tag "Ensembl_canonical"; projection_parent_transcript "ENSMUST00000026078.10";
17	ensembl	CDS	3911570	3911678	0	+	2	gene_id "ENSRNOG00000039954"; gene_version "5"; transcript_id "ENSRNOT00000090013"; transcript_version "3"; exon_number "6"; gene_name "Ctsll3"; gene_source "ensembl"; gene_biotype "protein_coding"; transcript_name "Ctsll3-201"; transcript_source "ensembl"; transcript_biotype "protein_coding"; protein_id "ENSRNOP00000074913"; protein_version "1"; tag "Ensembl_canonical"; projection_parent_transcript "ENSMUST00000026078.10";
17	ENSEMBL114_rn	exon	3911570	3911678	3.85955572226114	+	.	gene_id "ENSRNOG00000039954"; transcript_id "ENSRNOG00000039954_tx_1"; exon_id "17_3911570_3911678_+"; exonnum "7"; txlen "1077";
17	ENSEMBL114_rn	exon	3911570	3911678	0.00846635838867576	+	.	gene_id "ENSRNOG00000039954"; transcript_id "ENSRNOG00000039954_tx_2"; exon_id "17_3911570_3911678_+"; exonnum "7"; txlen "1124";
17	ensembl	CDS	3912075	3912171	0	+	1	gene_id "ENSRNOG00000039954"; gene_version "5"; transcript_id "ENSRNOT00000090013"; transcript_version "3"; exon_number "7"; gene_name "Ctsll3"; gene_source "ensembl"; gene_biotype "protein_coding"; transcript_name "Ctsll3-201"; transcript_source "ensembl"; transcript_biotype "protein_coding"; protein_id "ENSRNOP00000074913"; protein_version "1"; tag "Ensembl_canonical"; projection_parent_transcript "ENSMUST00000026078.10";
17	ensembl	exon	3912075	3912174	0	+	.	gene_id "ENSRNOG00000039954"; gene_version "5"; transcript_id "ENSRNOT00000090013"; transcript_version "3"; exon_number "7"; gene_name "Ctsll3"; gene_source "ensembl"; gene_biotype "protein_coding"; transcript_name "Ctsll3-201"; transcript_source "ensembl"; transcript_biotype "protein_coding"; exon_id "ENSRNOE00000473419"; exon_version "3"; tag "Ensembl_canonical"; projection_parent_transcript "ENSMUST00000026078.10";
17	ENSEMBL114_rn	exon	3912075	3912174	3.85955572226114	+	.	gene_id "ENSRNOG00000039954"; transcript_id "ENSRNOG00000039954_tx_1"; exon_id "17_3912075_3912174_+"; exonnum "8"; txlen "1077";
17	ENSEMBL114_rn	exon	3912075	3912174	0.00846635838867576	+	.	gene_id "ENSRNOG00000039954"; transcript_id "ENSRNOG00000039954_tx_2"; exon_id "17_3912075_3912174_+"; exonnum "8"; txlen "1124";
17	ensembl	stop_codon	3912172	3912174	0	+	0	gene_id "ENSRNOG00000039954"; gene_version "5"; transcript_id "ENSRNOT00000090013"; transcript_version "3"; exon_number "7"; gene_name "Ctsll3"; gene_source "ensembl"; gene_biotype "protein_coding"; transcript_name "Ctsll3-201"; transcript_source "ensembl"; transcript_biotype "protein_coding"; tag "Ensembl_canonical"; projection_parent_transcript "ENSMUST00000026078.10";
17	sraer114_mid	exon	3973417	3973535	0.0265910565396774	+	.	gene_id "sraer114_gene_33824"; transcript_id "sraer114_gene_33824_tx_1"; exon_id "17_3973417_3973535_+"; exonnum "1"; txlen "610";
17	sraer114_ss	exon	3995635	3996125	0.0265910565396774	+	.	gene_id "sraer114_gene_33824"; transcript_id "sraer114_gene_33824_tx_1"; exon_id "17_3995635_3996125_+"; exonnum "2"; txlen "610";
17	sraer114_es	exon	4016998	4017201	0.693380279824219	+	.	gene_id "sraer114_gene_9976"; transcript_id "sraer114_gene_9976_tx_1"; exon_id "17_4016998_4017201_+"; exonnum "1"; txlen "1146";
17	sraer114_ss	exon	4017666	4018607	0.693380279824219	+	.	gene_id "sraer114_gene_9976"; transcript_id "sraer114_gene_9976_tx_1"; exon_id "17_4017666_4018607_+"; exonnum "2"; txlen "1146";
17	sraer114_es	exon	4018762	4018876	0.216756226524843	+	.	gene_id "sraer114_gene_16017"; transcript_id "sraer114_gene_16017_tx_1"; exon_id "17_4018762_4018876_+"; exonnum "1"; txlen "1108";
17	sraer114_mid	exon	4032372	4032587	0.216756226524843	+	.	gene_id "sraer114_gene_16017"; transcript_id "sraer114_gene_16017_tx_1"; exon_id "17_4032372_4032587_+"; exonnum "2"; txlen "1108";
17	sraer114_ss	exon	4033384	4034160	0.216756226524843	+	.	gene_id "sraer114_gene_16017"; transcript_id "sraer114_gene_16017_tx_1"; exon_id "17_4033384_4034160_+"; exonnum "3"; txlen "1108";
17	sraer114_es	exon	4093712	4093810	0.0820998870662539	+	.	gene_id "ENSRNOG00000072419"; transcript_id "ENSRNOG00000072419_tx_23"; exon_id "17_4093712_4093810_+"; exonnum "1"; txlen "581";
17	sraer114_mid	exon	4117398	4117557	0.0820998870662539	+	.	gene_id "ENSRNOG00000072419"; transcript_id "ENSRNOG00000072419_tx_23"; exon_id "17_4117398_4117557_+"; exonnum "2"; txlen "581";
17	sraer114_es	exon	4125452	4125733	0.00916182571102162	+	.	gene_id "ENSRNOG00000072419"; transcript_id "ENSRNOG00000072419_tx_144"; exon_id "17_4125452_4125733_+"; exonnum "1"; txlen "2526";
17	sraer114_es	exon	4125452	4125733	0.00916182571102162	+	.	gene_id "ENSRNOG00000072419"; transcript_id "ENSRNOG00000072419_tx_149"; exon_id "17_4125452_4125733_+"; exonnum "1"; txlen "1290";
17	sraer114_es	exon	4125452	4125733	0.00807113217399524	+	.	gene_id "ENSRNOG00000072419"; transcript_id "ENSRNOG00000072419_tx_168"; exon_id "17_4125452_4125733_+"; exonnum "1"; txlen "1848";
17	sraer114_es	exon	4125452	4125733	0.00595131938702288	+	.	gene_id "ENSRNOG00000072419"; transcript_id "ENSRNOG00000072419_tx_200"; exon_id "17_4125452_4125733_+"; exonnum "1"; txlen "1360";
17	sraer114_es	exon	4125452	4125733	0.174965201945842	+	.	gene_id "ENSRNOG00000072419"; transcript_id "ENSRNOG00000072419_tx_6"; exon_id "17_4125452_4125733_+"; exonnum "1"; txlen "567";
17	sraer114_es	exon	4125452	4125733	0.0221207434146816	+	.	gene_id "ENSRNOG00000072419"; transcript_id "ENSRNOG00000072419_tx_73"; exon_id "17_4125452_4125733_+"; exonnum "1"; txlen "2287";
17	sraer114_ss	exon	4132016	4132337	0.0820998870662539	+	.	gene_id "ENSRNOG00000072419"; transcript_id "ENSRNOG00000072419_tx_23"; exon_id "17_4132016_4132337_+"; exonnum "3"; txlen "581";
17	sraer114_es	exon	4141999	4142179	0.00605376673737624	+	.	gene_id "ENSRNOG00000072419"; transcript_id "ENSRNOG00000072419_tx_195"; exon_id "17_4141999_4142179_+"; exonnum "1"; txlen "535";
17	sraer114_es	exon	4141999	4142179	0.00605376673737624	+	.	gene_id "ENSRNOG00000072419"; transcript_id "ENSRNOG00000072419_tx_196"; exon_id "17_4141999_4142179_+"; exonnum "1"; txlen "634";
17	sraer114_mid	exon	4142436	4142603	0.00605376673737624	+	.	gene_id "ENSRNOG00000072419"; transcript_id "ENSRNOG00000072419_tx_195"; exon_id "17_4142436_4142603_+"; exonnum "2"; txlen "535";
17	sraer114_mid	exon	4142436	4142603	0.00605376673737624	+	.	gene_id "ENSRNOG00000072419"; transcript_id "ENSRNOG00000072419_tx_196"; exon_id "17_4142436_4142603_+"; exonnum "2"; txlen "634";
17	sraer114_es	exon	4172779	4173109	0.303880092631758	+	.	gene_id "sraer114_gene_7200"; transcript_id "sraer114_gene_7200_tx_1"; exon_id "17_4172779_4173109_+"; exonnum "1"; txlen "518";
17	sraer114_es	exon	4172779	4173109	0.185227274630152	+	.	gene_id "sraer114_gene_7200"; transcript_id "sraer114_gene_7200_tx_2"; exon_id "17_4172779_4173109_+"; exonnum "1"; txlen "665";
17	sraer114_mid	exon	4173187	4173333	0.185227274630152	+	.	gene_id "sraer114_gene_7200"; transcript_id "sraer114_gene_7200_tx_2"; exon_id "17_4173187_4173333_+"; exonnum "2"; txlen "665";
17	sraer114_mid	exon	4173187	4173373	0.303880092631758	+	.	gene_id "sraer114_gene_7200"; transcript_id "sraer114_gene_7200_tx_1"; exon_id "17_4173187_4173373_+"; exonnum "2"; txlen "518";
17	sraer114_ss	exon	4175524	4175710	0.185227274630152	+	.	gene_id "sraer114_gene_7200"; transcript_id "sraer114_gene_7200_tx_2"; exon_id "17_4175524_4175710_+"; exonnum "3"; txlen "665";
17	ensembl	exon	4177463	4178354	0	+	.	gene_id "ENSRNOG00000074508"; gene_version "1"; transcript_id "ENSRNOT00000144253"; transcript_version "1"; exon_number "1"; gene_source "ensembl"; gene_biotype "lncRNA"; transcript_source "ensembl"; transcript_biotype "lncRNA"; exon_id "ENSRNOE00000781983"; exon_version "1"; tag "Ensembl_canonical";
17	ensembl	gene	4177463	4179104	0	+	.	gene_id "ENSRNOG00000074508"; gene_version "1"; gene_source "ensembl"; gene_biotype "lncRNA";
17	ensembl	transcript	4177463	4179104	0	+	.	gene_id "ENSRNOG00000074508"; gene_version "1"; transcript_id "ENSRNOT00000144253"; transcript_version "1"; gene_source "ensembl"; gene_biotype "lncRNA"; transcript_source "ensembl"; transcript_biotype "lncRNA"; tag "Ensembl_canonical";
17	ensembl	exon	4178403	4179104	0	+	.	gene_id "ENSRNOG00000074508"; gene_version "1"; transcript_id "ENSRNOT00000144253"; transcript_version "1"; exon_number "2"; gene_source "ensembl"; gene_biotype "lncRNA"; transcript_source "ensembl"; transcript_biotype "lncRNA"; exon_id "ENSRNOE00000777305"; exon_version "1"; tag "Ensembl_canonical";
17	sraer114_es	exon	4181843	4181990	0.00830970516864918	+	.	gene_id "ENSRNOG00000072419"; transcript_id "ENSRNOG00000072419_tx_163"; exon_id "17_4181843_4181990_+"; exonnum "1"; txlen "843";
17	sraer114_mid	exon	4191123	4191631	0.988465011036811	+	.	gene_id "ENSRNOG00000072419"; transcript_id "ENSRNOG00000072419_tx_1"; exon_id "17_4191123_4191631_+"; exonnum "1"; txlen "794";
17	sraer114_mid	exon	4191123	4191631	0.00830970516864918	+	.	gene_id "ENSRNOG00000072419"; transcript_id "ENSRNOG00000072419_tx_163"; exon_id "17_4191123_4191631_+"; exonnum "2"; txlen "843";
17	sraer114_mid	exon	4191123	4191631	0.0999495489125258	+	.	gene_id "ENSRNOG00000072419"; transcript_id "ENSRNOG00000072419_tx_18"; exon_id "17_4191123_4191631_+"; exonnum "1"; txlen "833";
17	sraer114_mid	exon	4191123	4191631	0.32531613731767	+	.	gene_id "ENSRNOG00000072419"; transcript_id "ENSRNOG00000072419_tx_2"; exon_id "17_4191123_4191631_+"; exonnum "1"; txlen "790";
17	sraer114_mid	exon	4191123	4191631	0.00565422873400332	+	.	gene_id "ENSRNOG00000072419"; transcript_id "ENSRNOG00000072419_tx_207"; exon_id "17_4191123_4191631_+"; exonnum "1"; txlen "928";
17	sraer114_mid	exon	4191123	4191631	0.0579745339059608	+	.	gene_id "ENSRNOG00000072419"; transcript_id "ENSRNOG00000072419_tx_32"; exon_id "17_4191123_4191631_+"; exonnum "1"; txlen "935";
17	sraer114_mid	exon	4191123	4191631	0.0527041217326916	+	.	gene_id "ENSRNOG00000072419"; transcript_id "ENSRNOG00000072419_tx_38"; exon_id "17_4191123_4191631_+"; exonnum "1"; txlen "816";
17	sraer114_mid	exon	4191123	4191631	0.040518129509054	+	.	gene_id "ENSRNOG00000072419"; transcript_id "ENSRNOG00000072419_tx_46"; exon_id "17_4191123_4191631_+"; exonnum "1"; txlen "1009";
17	sraer114_mid	exon	4191123	4191631	0.040518129509054	+	.	gene_id "ENSRNOG00000072419"; transcript_id "ENSRNOG00000072419_tx_47"; exon_id "17_4191123_4191631_+"; exonnum "1"; txlen "1162";
17	sraer114_mid	exon	4191123	4191631	0.031622473039615	+	.	gene_id "ENSRNOG00000072419"; transcript_id "ENSRNOG00000072419_tx_54"; exon_id "17_4191123_4191631_+"; exonnum "1"; txlen "1252";
17	sraer114_mid	exon	4191123	4191631	0.031622473039615	+	.	gene_id "ENSRNOG00000072419"; transcript_id "ENSRNOG00000072419_tx_55"; exon_id "17_4191123_4191631_+"; exonnum "1"; txlen "890";
17	sraer114_mid	exon	4191123	4191631	0.031622473039615	+	.	gene_id "ENSRNOG00000072419"; transcript_id "ENSRNOG00000072419_tx_56"; exon_id "17_4191123_4191631_+"; exonnum "1"; txlen "1133";
17	sraer114_mid	exon	4191123	4191631	0.031622473039615	+	.	gene_id "ENSRNOG00000072419"; transcript_id "ENSRNOG00000072419_tx_57"; exon_id "17_4191123_4191631_+"; exonnum "1"; txlen "1043";
17	sraer114_mid	exon	4191834	4191914	0.988465011036811	+	.	gene_id "ENSRNOG00000072419"; transcript_id "ENSRNOG00000072419_tx_1"; exon_id "17_4191834_4191914_+"; exonnum "2"; txlen "794";
17	sraer114_mid	exon	4191834	4191914	0.00830970516864918	+	.	gene_id "ENSRNOG00000072419"; transcript_id "ENSRNOG00000072419_tx_163"; exon_id "17_4191834_4191914_+"; exonnum "3"; txlen "843";
17	sraer114_mid	exon	4191834	4191914	0.0999495489125258	+	.	gene_id "ENSRNOG00000072419"; transcript_id "ENSRNOG00000072419_tx_18"; exon_id "17_4191834_4191914_+"; exonnum "2"; txlen "833";
17	sraer114_mid	exon	4191834	4191914	0.00605376673737624	+	.	gene_id "ENSRNOG00000072419"; transcript_id "ENSRNOG00000072419_tx_195"; exon_id "17_4191834_4191914_+"; exonnum "3"; txlen "535";
17	sraer114_mid	exon	4191834	4191914	0.00605376673737624	+	.	gene_id "ENSRNOG00000072419"; transcript_id "ENSRNOG00000072419_tx_196"; exon_id "17_4191834_4191914_+"; exonnum "3"; txlen "634";
17	sraer114_mid	exon	4191834	4191914	0.32531613731767	+	.	gene_id "ENSRNOG00000072419"; transcript_id "ENSRNOG00000072419_tx_2"; exon_id "17_4191834_4191914_+"; exonnum "2"; txlen "790";
17	sraer114_mid	exon	4191834	4191914	0.00565422873400332	+	.	gene_id "ENSRNOG00000072419"; transcript_id "ENSRNOG00000072419_tx_207"; exon_id "17_4191834_4191914_+"; exonnum "2"; txlen "928";
17	sraer114_mid	exon	4191834	4191914	0.0579745339059608	+	.	gene_id "ENSRNOG00000072419"; transcript_id "ENSRNOG00000072419_tx_32"; exon_id "17_4191834_4191914_+"; exonnum "2"; txlen "935";
17	sraer114_mid	exon	4191834	4191914	0.0527041217326916	+	.	gene_id "ENSRNOG00000072419"; transcript_id "ENSRNOG00000072419_tx_38"; exon_id "17_4191834_4191914_+"; exonnum "2"; txlen "816";
17	sraer114_mid	exon	4191834	4191914	0.040518129509054	+	.	gene_id "ENSRNOG00000072419"; transcript_id "ENSRNOG00000072419_tx_46"; exon_id "17_4191834_4191914_+"; exonnum "2"; txlen "1009";
17	sraer114_mid	exon	4191834	4191914	0.040518129509054	+	.	gene_id "ENSRNOG00000072419"; transcript_id "ENSRNOG00000072419_tx_47"; exon_id "17_4191834_4191914_+"; exonnum "2"; txlen "1162";
17	sraer114_mid	exon	4191834	4191914	0.031622473039615	+	.	gene_id "ENSRNOG00000072419"; transcript_id "ENSRNOG00000072419_tx_54"; exon_id "17_4191834_4191914_+"; exonnum "2"; txlen "1252";
17	sraer114_mid	exon	4191834	4191914	0.031622473039615	+	.	gene_id "ENSRNOG00000072419"; transcript_id "ENSRNOG00000072419_tx_55"; exon_id "17_4191834_4191914_+"; exonnum "2"; txlen "890";
17	sraer114_mid	exon	4191834	4191914	0.031622473039615	+	.	gene_id "ENSRNOG00000072419"; transcript_id "ENSRNOG00000072419_tx_56"; exon_id "17_4191834_4191914_+"; exonnum "2"; txlen "1133";
17	sraer114_mid	exon	4191834	4191914	0.031622473039615	+	.	gene_id "ENSRNOG00000072419"; transcript_id "ENSRNOG00000072419_tx_57"; exon_id "17_4191834_4191914_+"; exonnum "2"; txlen "1043";
17	sraer114_mid	exon	4191834	4191914	0.174965201945842	+	.	gene_id "ENSRNOG00000072419"; transcript_id "ENSRNOG00000072419_tx_6"; exon_id "17_4191834_4191914_+"; exonnum "2"; txlen "567";
17	sraer114_mid	exon	4199750	4199844	0.32531613731767	+	.	gene_id "ENSRNOG00000072419"; transcript_id "ENSRNOG00000072419_tx_2"; exon_id "17_4199750_4199844_+"; exonnum "3"; txlen "790";
17	sraer114_mid	exon	4199750	4199844	0.00565422873400332	+	.	gene_id "ENSRNOG00000072419"; transcript_id "ENSRNOG00000072419_tx_207"; exon_id "17_4199750_4199844_+"; exonnum "3"; txlen "928";
17	sraer114_mid	exon	4200422	4200559	0.0999495489125258	+	.	gene_id "ENSRNOG00000072419"; transcript_id "ENSRNOG00000072419_tx_18"; exon_id "17_4200422_4200559_+"; exonnum "3"; txlen "833";
17	sraer114_mid	exon	4200422	4200559	0.00565422873400332	+	.	gene_id "ENSRNOG00000072419"; transcript_id "ENSRNOG00000072419_tx_207"; exon_id "17_4200422_4200559_+"; exonnum "4"; txlen "928";
17	sraer114_ss	exon	4200778	4200882	0.00830970516864918	+	.	gene_id "ENSRNOG00000072419"; transcript_id "ENSRNOG00000072419_tx_163"; exon_id "17_4200778_4200882_+"; exonnum "4"; txlen "843";
17	sraer114_ss	exon	4200778	4200882	0.0999495489125258	+	.	gene_id "ENSRNOG00000072419"; transcript_id "ENSRNOG00000072419_tx_18"; exon_id "17_4200778_4200882_+"; exonnum "4"; txlen "833";
17	sraer114_ss	exon	4200778	4200882	0.00605376673737624	+	.	gene_id "ENSRNOG00000072419"; transcript_id "ENSRNOG00000072419_tx_195"; exon_id "17_4200778_4200882_+"; exonnum "4"; txlen "535";
17	sraer114_ss	exon	4200778	4200882	0.32531613731767	+	.	gene_id "ENSRNOG00000072419"; transcript_id "ENSRNOG00000072419_tx_2"; exon_id "17_4200778_4200882_+"; exonnum "4"; txlen "790";
17	sraer114_ss	exon	4200778	4200882	0.00565422873400332	+	.	gene_id "ENSRNOG00000072419"; transcript_id "ENSRNOG00000072419_tx_207"; exon_id "17_4200778_4200882_+"; exonnum "5"; txlen "928";
17	sraer114_mid	exon	4204055	4204258	0.988465011036811	+	.	gene_id "ENSRNOG00000072419"; transcript_id "ENSRNOG00000072419_tx_1"; exon_id "17_4204055_4204258_+"; exonnum "3"; txlen "794";
17	sraer114_mid	exon	4204055	4204258	0.00605376673737624	+	.	gene_id "ENSRNOG00000072419"; transcript_id "ENSRNOG00000072419_tx_196"; exon_id "17_4204055_4204258_+"; exonnum "4"; txlen "634";
17	sraer114_mid	exon	4204055	4204258	0.174965201945842	+	.	gene_id "ENSRNOG00000072419"; transcript_id "ENSRNOG00000072419_tx_6"; exon_id "17_4204055_4204258_+"; exonnum "3"; txlen "567";
17	sraer114_es	exon	4208246	4208464	0.12015357295178	+	.	gene_id "ENSRNOG00000072419"; transcript_id "ENSRNOG00000072419_tx_12"; exon_id "17_4208246_4208464_+"; exonnum "1"; txlen "969";
17	sraer114_es	exon	4208246	4208464	0.0846918117914396	+	.	gene_id "ENSRNOG00000072419"; transcript_id "ENSRNOG00000072419_tx_22"; exon_id "17_4208246_4208464_+"; exonnum "1"; txlen "816";
17	sraer114_es	exon	4208246	4208464	0.0556705821288919	+	.	gene_id "ENSRNOG00000072419"; transcript_id "ENSRNOG00000072419_tx_34"; exon_id "17_4208246_4208464_+"; exonnum "1"; txlen "929";
17	sraer114_es	exon	4208246	4208464	0.0504466667350302	+	.	gene_id "ENSRNOG00000072419"; transcript_id "ENSRNOG00000072419_tx_40"; exon_id "17_4208246_4208464_+"; exonnum "1"; txlen "895";
17	sraer114_es	exon	4208246	4208464	0.041087746413022	+	.	gene_id "ENSRNOG00000072419"; transcript_id "ENSRNOG00000072419_tx_44"; exon_id "17_4208246_4208464_+"; exonnum "1"; txlen "855";
17	sraer114_es	exon	4208246	4208464	0.0235293011091198	+	.	gene_id "ENSRNOG00000072419"; transcript_id "ENSRNOG00000072419_tx_69"; exon_id "17_4208246_4208464_+"; exonnum "1"; txlen "1531";
17	sraer114_es	exon	4208246	4208464	0.0235293011091198	+	.	gene_id "ENSRNOG00000072419"; transcript_id "ENSRNOG00000072419_tx_70"; exon_id "17_4208246_4208464_+"; exonnum "1"; txlen "1457";
17	sraer114_mid	exon	4209431	4209515	0.123853920075337	+	.	gene_id "ENSRNOG00000072419"; transcript_id "ENSRNOG00000072419_tx_10"; exon_id "17_4209431_4209515_+"; exonnum "1"; txlen "2488";
17	sraer114_mid	exon	4209431	4209515	0.0138399532033278	+	.	gene_id "ENSRNOG00000072419"; transcript_id "ENSRNOG00000072419_tx_100"; exon_id "17_4209431_4209515_+"; exonnum "1"; txlen "1706";
17	sraer114_mid	exon	4209431	4209515	0.0138399532033278	+	.	gene_id "ENSRNOG00000072419"; transcript_id "ENSRNOG00000072419_tx_101"; exon_id "17_4209431_4209515_+"; exonnum "1"; txlen "1859";
17	sraer114_mid	exon	4209431	4209515	0.0138399532033278	+	.	gene_id "ENSRNOG00000072419"; transcript_id "ENSRNOG00000072419_tx_102"; exon_id "17_4209431_4209515_+"; exonnum "1"; txlen "1949";
17	sraer114_mid	exon	4209431	4209515	0.0138399532033278	+	.	gene_id "ENSRNOG00000072419"; transcript_id "ENSRNOG00000072419_tx_103"; exon_id "17_4209431_4209515_+"; exonnum "1"; txlen "2766";
17	sraer114_mid	exon	4209431	4209515	0.0138399532033278	+	.	gene_id "ENSRNOG00000072419"; transcript_id "ENSRNOG00000072419_tx_104"; exon_id "17_4209431_4209515_+"; exonnum "1"; txlen "2856";
17	sraer114_mid	exon	4209431	4209515	0.013292966639989	+	.	gene_id "ENSRNOG00000072419"; transcript_id "ENSRNOG00000072419_tx_105"; exon_id "17_4209431_4209515_+"; exonnum "1"; txlen "2691";
17	sraer114_mid	exon	4209431	4209515	0.0131066232409181	+	.	gene_id "ENSRNOG00000072419"; transcript_id "ENSRNOG00000072419_tx_106"; exon_id "17_4209431_4209515_+"; exonnum "1"; txlen "1305";
17	sraer114_mid	exon	4209431	4209515	0.0130966439340814	+	.	gene_id "ENSRNOG00000072419"; transcript_id "ENSRNOG00000072419_tx_107"; exon_id "17_4209431_4209515_+"; exonnum "1"; txlen "2396";
17	sraer114_mid	exon	4209431	4209515	0.0128894264224553	+	.	gene_id "ENSRNOG00000072419"; transcript_id "ENSRNOG00000072419_tx_109"; exon_id "17_4209431_4209515_+"; exonnum "1"; txlen "1301";
17	sraer114_mid	exon	4209431	4209515	0.0128396584702814	+	.	gene_id "ENSRNOG00000072419"; transcript_id "ENSRNOG00000072419_tx_110"; exon_id "17_4209431_4209515_+"; exonnum "1"; txlen "1330";
17	sraer114_mid	exon	4209431	4209515	0.0125736776575245	+	.	gene_id "ENSRNOG00000072419"; transcript_id "ENSRNOG00000072419_tx_111"; exon_id "17_4209431_4209515_+"; exonnum "1"; txlen "1447";
17	sraer114_mid	exon	4209431	4209515	0.0125736776575245	+	.	gene_id "ENSRNOG00000072419"; transcript_id "ENSRNOG00000072419_tx_112"; exon_id "17_4209431_4209515_+"; exonnum "1"; txlen "1294";
17	sraer114_mid	exon	4209431	4209515	0.0125736776575245	+	.	gene_id "ENSRNOG00000072419"; transcript_id "ENSRNOG00000072419_tx_113"; exon_id "17_4209431_4209515_+"; exonnum "1"; txlen "1537";
17	sraer114_mid	exon	4209431	4209515	0.0125736776575245	+	.	gene_id "ENSRNOG00000072419"; transcript_id "ENSRNOG00000072419_tx_114"; exon_id "17_4209431_4209515_+"; exonnum "1"; txlen "2002";
17	sraer114_mid	exon	4209431	4209515	0.0125736776575245	+	.	gene_id "ENSRNOG00000072419"; transcript_id "ENSRNOG00000072419_tx_115"; exon_id "17_4209431_4209515_+"; exonnum "1"; txlen "1849";
17	sraer114_mid	exon	4209431	4209515	0.0125736776575245	+	.	gene_id "ENSRNOG00000072419"; transcript_id "ENSRNOG00000072419_tx_116"; exon_id "17_4209431_4209515_+"; exonnum "1"; txlen "2999";
17	sraer114_mid	exon	4209431	4209515	0.0125736776575245	+	.	gene_id "ENSRNOG00000072419"; transcript_id "ENSRNOG00000072419_tx_117"; exon_id "17_4209431_4209515_+"; exonnum "1"; txlen "2354";
17	sraer114_mid	exon	4209431	4209515	0.0123111854069099	+	.	gene_id "ENSRNOG00000072419"; transcript_id "ENSRNOG00000072419_tx_118"; exon_id "17_4209431_4209515_+"; exonnum "1"; txlen "2426";
17	sraer114_mid	exon	4209431	4209515	0.0122459740460101	+	.	gene_id "ENSRNOG00000072419"; transcript_id "ENSRNOG00000072419_tx_119"; exon_id "17_4209431_4209515_+"; exonnum "1"; txlen "1077";
17	sraer114_mid	exon	4209431	4209515	0.12015357295178	+	.	gene_id "ENSRNOG00000072419"; transcript_id "ENSRNOG00000072419_tx_12"; exon_id "17_4209431_4209515_+"; exonnum "2"; txlen "969";
17	sraer114_mid	exon	4209431	4209515	0.0122359313070202	+	.	gene_id "ENSRNOG00000072419"; transcript_id "ENSRNOG00000072419_tx_120"; exon_id "17_4209431_4209515_+"; exonnum "1"; txlen "2558";
17	sraer114_mid	exon	4209431	4209515	0.0121960311075687	+	.	gene_id "ENSRNOG00000072419"; transcript_id "ENSRNOG00000072419_tx_121"; exon_id "17_4209431_4209515_+"; exonnum "1"; txlen "2770";
17	sraer114_mid	exon	4209431	4209515	0.0118708428869414	+	.	gene_id "ENSRNOG00000072419"; transcript_id "ENSRNOG00000072419_tx_122"; exon_id "17_4209431_4209515_+"; exonnum "1"; txlen "2910";
17	sraer114_mid	exon	4209431	4209515	0.0115983697959852	+	.	gene_id "ENSRNOG00000072419"; transcript_id "ENSRNOG00000072419_tx_124"; exon_id "17_4209431_4209515_+"; exonnum "1"; txlen "2137";
17	sraer114_mid	exon	4209431	4209515	0.0115266237605292	+	.	gene_id "ENSRNOG00000072419"; transcript_id "ENSRNOG00000072419_tx_126"; exon_id "17_4209431_4209515_+"; exonnum "1"; txlen "583";
17	sraer114_mid	exon	4209431	4209515	0.0113275875878427	+	.	gene_id "ENSRNOG00000072419"; transcript_id "ENSRNOG00000072419_tx_128"; exon_id "17_4209431_4209515_+"; exonnum "1"; txlen "1469";
17	sraer114_mid	exon	4209431	4209515	0.0111816824716282	+	.	gene_id "ENSRNOG00000072419"; transcript_id "ENSRNOG00000072419_tx_129"; exon_id "17_4209431_4209515_+"; exonnum "1"; txlen "2378";
17	sraer114_mid	exon	4209431	4209515	0.0109386478240942	+	.	gene_id "ENSRNOG00000072419"; transcript_id "ENSRNOG00000072419_tx_130"; exon_id "17_4209431_4209515_+"; exonnum "1"; txlen "1262";
17	sraer114_mid	exon	4209431	4209515	0.0109312577354371	+	.	gene_id "ENSRNOG00000072419"; transcript_id "ENSRNOG00000072419_tx_131"; exon_id "17_4209431_4209515_+"; exonnum "1"; txlen "3046";
17	sraer114_mid	exon	4209431	4209515	0.0106191869389866	+	.	gene_id "ENSRNOG00000072419"; transcript_id "ENSRNOG00000072419_tx_132"; exon_id "17_4209431_4209515_+"; exonnum "1"; txlen "2409";
17	sraer114_mid	exon	4209431	4209515	0.010016412557162	+	.	gene_id "ENSRNOG00000072419"; transcript_id "ENSRNOG00000072419_tx_133"; exon_id "17_4209431_4209515_+"; exonnum "1"; txlen "1880";
17	sraer114_mid	exon	4209431	4209515	0.00978462013386181	+	.	gene_id "ENSRNOG00000072419"; transcript_id "ENSRNOG00000072419_tx_134"; exon_id "17_4209431_4209515_+"; exonnum "1"; txlen "1511";
17	sraer114_mid	exon	4209431	4209515	0.00956387494390615	+	.	gene_id "ENSRNOG00000072419"; transcript_id "ENSRNOG00000072419_tx_135"; exon_id "17_4209431_4209515_+"; exonnum "1"; txlen "1785";
17	sraer114_mid	exon	4209431	4209515	0.00956387494390615	+	.	gene_id "ENSRNOG00000072419"; transcript_id "ENSRNOG00000072419_tx_136"; exon_id "17_4209431_4209515_+"; exonnum "1"; txlen "2692";
17	sraer114_mid	exon	4209431	4209515	0.00951283677532921	+	.	gene_id "ENSRNOG00000072419"; transcript_id "ENSRNOG00000072419_tx_137"; exon_id "17_4209431_4209515_+"; exonnum "1"; txlen "2595";
17	sraer114_mid	exon	4209431	4209515	0.00933794195935389	+	.	gene_id "ENSRNOG00000072419"; transcript_id "ENSRNOG00000072419_tx_138"; exon_id "17_4209431_4209515_+"; exonnum "1"; txlen "2100";
17	sraer114_mid	exon	4209431	4209515	0.00930269141912057	+	.	gene_id "ENSRNOG00000072419"; transcript_id "ENSRNOG00000072419_tx_139"; exon_id "17_4209431_4209515_+"; exonnum "1"; txlen "1379";
17	sraer114_mid	exon	4209431	4209515	0.106230832495938	+	.	gene_id "ENSRNOG00000072419"; transcript_id "ENSRNOG00000072419_tx_14"; exon_id "17_4209431_4209515_+"; exonnum "1"; txlen "2257";
17	sraer114_mid	exon	4209431	4209515	0.00916182571102162	+	.	gene_id "ENSRNOG00000072419"; transcript_id "ENSRNOG00000072419_tx_140"; exon_id "17_4209431_4209515_+"; exonnum "1"; txlen "1260";
17	sraer114_mid	exon	4209431	4209515	0.00916182571102162	+	.	gene_id "ENSRNOG00000072419"; transcript_id "ENSRNOG00000072419_tx_141"; exon_id "17_4209431_4209515_+"; exonnum "1"; txlen "1107";
17	sraer114_mid	exon	4209431	4209515	0.00916182571102162	+	.	gene_id "ENSRNOG00000072419"; transcript_id "ENSRNOG00000072419_tx_142"; exon_id "17_4209431_4209515_+"; exonnum "1"; txlen "1455";
17	sraer114_mid	exon	4209431	4209515	0.00916182571102162	+	.	gene_id "ENSRNOG00000072419"; transcript_id "ENSRNOG00000072419_tx_143"; exon_id "17_4209431_4209515_+"; exonnum "1"; txlen "1655";
17	sraer114_mid	exon	4209431	4209515	0.00916182571102162	+	.	gene_id "ENSRNOG00000072419"; transcript_id "ENSRNOG00000072419_tx_145"; exon_id "17_4209431_4209515_+"; exonnum "1"; txlen "1329";
17	sraer114_mid	exon	4209431	4209515	0.00916182571102162	+	.	gene_id "ENSRNOG00000072419"; transcript_id "ENSRNOG00000072419_tx_146"; exon_id "17_4209431_4209515_+"; exonnum "1"; txlen "2486";
17	sraer114_mid	exon	4209431	4209515	0.00916182571102162	+	.	gene_id "ENSRNOG00000072419"; transcript_id "ENSRNOG00000072419_tx_147"; exon_id "17_4209431_4209515_+"; exonnum "1"; txlen "1250";
17	sraer114_mid	exon	4209431	4209515	0.00916182571102162	+	.	gene_id "ENSRNOG00000072419"; transcript_id "ENSRNOG00000072419_tx_148"; exon_id "17_4209431_4209515_+"; exonnum "1"; txlen "1491";
17	sraer114_mid	exon	4209431	4209515	0.105547454886406	+	.	gene_id "ENSRNOG00000072419"; transcript_id "ENSRNOG00000072419_tx_15"; exon_id "17_4209431_4209515_+"; exonnum "1"; txlen "2347";
17	sraer114_mid	exon	4209431	4209515	0.0090505304782904	+	.	gene_id "ENSRNOG00000072419"; transcript_id "ENSRNOG00000072419_tx_150"; exon_id "17_4209431_4209515_+"; exonnum "1"; txlen "2522";
17	sraer114_mid	exon	4209431	4209515	0.00850122217236102	+	.	gene_id "ENSRNOG00000072419"; transcript_id "ENSRNOG00000072419_tx_152"; exon_id "17_4209431_4209515_+"; exonnum "1"; txlen "2092";
17	sraer114_mid	exon	4209431	4209515	0.00850122217236102	+	.	gene_id "ENSRNOG00000072419"; transcript_id "ENSRNOG00000072419_tx_153"; exon_id "17_4209431_4209515_+"; exonnum "1"; txlen "2909";
17	sraer114_mid	exon	4209431	4209515	0.00850122217236102	+	.	gene_id "ENSRNOG00000072419"; transcript_id "ENSRNOG00000072419_tx_154"; exon_id "17_4209431_4209515_+"; exonnum "1"; txlen "726";
17	sraer114_mid	exon	4209431	4209515	0.00850122217236102	+	.	gene_id "ENSRNOG00000072419"; transcript_id "ENSRNOG00000072419_tx_155"; exon_id "17_4209431_4209515_+"; exonnum "1"; txlen "636";
17	sraer114_mid	exon	4209431	4209515	0.00847554495486004	+	.	gene_id "ENSRNOG00000072419"; transcript_id "ENSRNOG00000072419_tx_156"; exon_id "17_4209431_4209515_+"; exonnum "1"; txlen "1266";
17	sraer114_mid	exon	4209431	4209515	0.00841965854883042	+	.	gene_id "ENSRNOG00000072419"; transcript_id "ENSRNOG00000072419_tx_157"; exon_id "17_4209431_4209515_+"; exonnum "1"; txlen "3075";
17	sraer114_mid	exon	4209431	4209515	0.00838214641961642	+	.	gene_id "ENSRNOG00000072419"; transcript_id "ENSRNOG00000072419_tx_158"; exon_id "17_4209431_4209515_+"; exonnum "1"; txlen "1352";
17	sraer114_mid	exon	4209431	4209515	0.00838214641961642	+	.	gene_id "ENSRNOG00000072419"; transcript_id "ENSRNOG00000072419_tx_159"; exon_id "17_4209431_4209515_+"; exonnum "1"; txlen "1199";
17	sraer114_mid	exon	4209431	4209515	0.105039836872	+	.	gene_id "ENSRNOG00000072419"; transcript_id "ENSRNOG00000072419_tx_16"; exon_id "17_4209431_4209515_+"; exonnum "1"; txlen "2695";
17	sraer114_mid	exon	4209431	4209515	0.00832112953959672	+	.	gene_id "ENSRNOG00000072419"; transcript_id "ENSRNOG00000072419_tx_160"; exon_id "17_4209431_4209515_+"; exonnum "1"; txlen "2496";
17	sraer114_mid	exon	4209431	4209515	0.00831997429877804	+	.	gene_id "ENSRNOG00000072419"; transcript_id "ENSRNOG00000072419_tx_161"; exon_id "17_4209431_4209515_+"; exonnum "1"; txlen "2635";
17	sraer114_mid	exon	4209431	4209515	0.00819979509867162	+	.	gene_id "ENSRNOG00000072419"; transcript_id "ENSRNOG00000072419_tx_164"; exon_id "17_4209431_4209515_+"; exonnum "1"; txlen "1554";
17	sraer114_mid	exon	4209431	4209515	0.00811295231127759	+	.	gene_id "ENSRNOG00000072419"; transcript_id "ENSRNOG00000072419_tx_165"; exon_id "17_4209431_4209515_+"; exonnum "1"; txlen "3905";
17	sraer114_mid	exon	4209431	4209515	0.00807113217399524	+	.	gene_id "ENSRNOG00000072419"; transcript_id "ENSRNOG00000072419_tx_166"; exon_id "17_4209431_4209515_+"; exonnum "1"; txlen "1665";
17	sraer114_mid	exon	4209431	4209515	0.00807113217399524	+	.	gene_id "ENSRNOG00000072419"; transcript_id "ENSRNOG00000072419_tx_167"; exon_id "17_4209431_4209515_+"; exonnum "1"; txlen "1744";
17	sraer114_mid	exon	4209431	4209515	0.00797431090442088	+	.	gene_id "ENSRNOG00000072419"; transcript_id "ENSRNOG00000072419_tx_169"; exon_id "17_4209431_4209515_+"; exonnum "1"; txlen "2811";
17	sraer114_mid	exon	4209431	4209515	0.103343247218181	+	.	gene_id "ENSRNOG00000072419"; transcript_id "ENSRNOG00000072419_tx_17"; exon_id "17_4209431_4209515_+"; exonnum "1"; txlen "2531";
17	sraer114_mid	exon	4209431	4209515	0.00796989578658846	+	.	gene_id "ENSRNOG00000072419"; transcript_id "ENSRNOG00000072419_tx_170"; exon_id "17_4209431_4209515_+"; exonnum "1"; txlen "1632";
17	sraer114_mid	exon	4209431	4209515	0.00762542557744439	+	.	gene_id "ENSRNOG00000072419"; transcript_id "ENSRNOG00000072419_tx_173"; exon_id "17_4209431_4209515_+"; exonnum "1"; txlen "1278";
17	sraer114_mid	exon	4209431	4209515	0.00759220743369301	+	.	gene_id "ENSRNOG00000072419"; transcript_id "ENSRNOG00000072419_tx_174"; exon_id "17_4209431_4209515_+"; exonnum "1"; txlen "1370";
17	sraer114_mid	exon	4209431	4209515	0.0075553071100251	+	.	gene_id "ENSRNOG00000072419"; transcript_id "ENSRNOG00000072419_tx_175"; exon_id "17_4209431_4209515_+"; exonnum "1"; txlen "2961";
17	sraer114_mid	exon	4209431	4209515	0.0075553071100251	+	.	gene_id "ENSRNOG00000072419"; transcript_id "ENSRNOG00000072419_tx_176"; exon_id "17_4209431_4209515_+"; exonnum "1"; txlen "1725";
17	sraer114_mid	exon	4209431	4209515	0.00714395270809854	+	.	gene_id "ENSRNOG00000072419"; transcript_id "ENSRNOG00000072419_tx_179"; exon_id "17_4209431_4209515_+"; exonnum "1"; txlen "1033";
17	sraer114_mid	exon	4209431	4209515	0.0071347160022967	+	.	gene_id "ENSRNOG00000072419"; transcript_id "ENSRNOG00000072419_tx_180"; exon_id "17_4209431_4209515_+"; exonnum "1"; txlen "1426";
17	sraer114_mid	exon	4209431	4209515	0.0071347160022967	+	.	gene_id "ENSRNOG00000072419"; transcript_id "ENSRNOG00000072419_tx_181"; exon_id "17_4209431_4209515_+"; exonnum "1"; txlen "1264";
17	sraer114_mid	exon	4209431	4209515	0.0071347160022967	+	.	gene_id "ENSRNOG00000072419"; transcript_id "ENSRNOG00000072419_tx_182"; exon_id "17_4209431_4209515_+"; exonnum "1"; txlen "1021";
17	sraer114_mid	exon	4209431	4209515	0.00707823584151706	+	.	gene_id "ENSRNOG00000072419"; transcript_id "ENSRNOG00000072419_tx_183"; exon_id "17_4209431_4209515_+"; exonnum "1"; txlen "1675";
17	sraer114_mid	exon	4209431	4209515	0.0070748159467943	+	.	gene_id "ENSRNOG00000072419"; transcript_id "ENSRNOG00000072419_tx_184"; exon_id "17_4209431_4209515_+"; exonnum "1"; txlen "1373";
17	sraer114_mid	exon	4209431	4209515	0.00699026418069329	+	.	gene_id "ENSRNOG00000072419"; transcript_id "ENSRNOG00000072419_tx_185"; exon_id "17_4209431_4209515_+"; exonnum "1"; txlen "4250";
17	sraer114_mid	exon	4209431	4209515	0.00694515836215555	+	.	gene_id "ENSRNOG00000072419"; transcript_id "ENSRNOG00000072419_tx_186"; exon_id "17_4209431_4209515_+"; exonnum "1"; txlen "1485";
17	sraer114_mid	exon	4209431	4209515	0.00689330811616948	+	.	gene_id "ENSRNOG00000072419"; transcript_id "ENSRNOG00000072419_tx_187"; exon_id "17_4209431_4209515_+"; exonnum "1"; txlen "1739";
17	sraer114_mid	exon	4209431	4209515	0.0067878978587178	+	.	gene_id "ENSRNOG00000072419"; transcript_id "ENSRNOG00000072419_tx_189"; exon_id "17_4209431_4209515_+"; exonnum "1"; txlen "2317";
17	sraer114_mid	exon	4209431	4209515	0.0067469929258427	+	.	gene_id "ENSRNOG00000072419"; transcript_id "ENSRNOG00000072419_tx_190"; exon_id "17_4209431_4209515_+"; exonnum "1"; txlen "1340";
17	sraer114_mid	exon	4209431	4209515	0.00657409356240214	+	.	gene_id "ENSRNOG00000072419"; transcript_id "ENSRNOG00000072419_tx_191"; exon_id "17_4209431_4209515_+"; exonnum "1"; txlen "1606";
17	sraer114_mid	exon	4209431	4209515	0.00631955227014182	+	.	gene_id "ENSRNOG00000072419"; transcript_id "ENSRNOG00000072419_tx_193"; exon_id "17_4209431_4209515_+"; exonnum "1"; txlen "804";
17	sraer114_mid	exon	4209431	4209515	0.00622012404833484	+	.	gene_id "ENSRNOG00000072419"; transcript_id "ENSRNOG00000072419_tx_194"; exon_id "17_4209431_4209515_+"; exonnum "1"; txlen "1399";
17	sraer114_mid	exon	4209431	4209515	0.00602421336751104	+	.	gene_id "ENSRNOG00000072419"; transcript_id "ENSRNOG00000072419_tx_197"; exon_id "17_4209431_4209515_+"; exonnum "1"; txlen "2330";
17	sraer114_mid	exon	4209431	4209515	0.00602421336751104	+	.	gene_id "ENSRNOG00000072419"; transcript_id "ENSRNOG00000072419_tx_198"; exon_id "17_4209431_4209515_+"; exonnum "1"; txlen "2714";
17	sraer114_mid	exon	4209431	4209515	0.0893122763022276	+	.	gene_id "ENSRNOG00000072419"; transcript_id "ENSRNOG00000072419_tx_20"; exon_id "17_4209431_4209515_+"; exonnum "1"; txlen "2452";
17	sraer114_mid	exon	4209431	4209515	0.00589609432378612	+	.	gene_id "ENSRNOG00000072419"; transcript_id "ENSRNOG00000072419_tx_201"; exon_id "17_4209431_4209515_+"; exonnum "1"; txlen "2884";
17	sraer114_mid	exon	4209431	4209515	0.00580437068979172	+	.	gene_id "ENSRNOG00000072419"; transcript_id "ENSRNOG00000072419_tx_202"; exon_id "17_4209431_4209515_+"; exonnum "1"; txlen "1430";
17	sraer114_mid	exon	4209431	4209515	0.00574765120411033	+	.	gene_id "ENSRNOG00000072419"; transcript_id "ENSRNOG00000072419_tx_203"; exon_id "17_4209431_4209515_+"; exonnum "1"; txlen "1103";
17	sraer114_mid	exon	4209431	4209515	0.00574739008782928	+	.	gene_id "ENSRNOG00000072419"; transcript_id "ENSRNOG00000072419_tx_204"; exon_id "17_4209431_4209515_+"; exonnum "1"; txlen "3214";
17	sraer114_mid	exon	4209431	4209515	0.00570614612508413	+	.	gene_id "ENSRNOG00000072419"; transcript_id "ENSRNOG00000072419_tx_205"; exon_id "17_4209431_4209515_+"; exonnum "1"; txlen "1336";
17	sraer114_mid	exon	4209431	4209515	0.00570614612508413	+	.	gene_id "ENSRNOG00000072419"; transcript_id "ENSRNOG00000072419_tx_206"; exon_id "17_4209431_4209515_+"; exonnum "1"; txlen "1174";
17	sraer114_mid	exon	4209431	4209515	0.0884051147575397	+	.	gene_id "ENSRNOG00000072419"; transcript_id "ENSRNOG00000072419_tx_21"; exon_id "17_4209431_4209515_+"; exonnum "1"; txlen "2652";
17	sraer114_mid	exon	4209431	4209515	0.00218138707405277	+	.	gene_id "ENSRNOG00000072419"; transcript_id "ENSRNOG00000072419_tx_210"; exon_id "17_4209431_4209515_+"; exonnum "1"; txlen "4507";
17	sraer114_mid	exon	4209431	4209515	0.0846918117914396	+	.	gene_id "ENSRNOG00000072419"; transcript_id "ENSRNOG00000072419_tx_22"; exon_id "17_4209431_4209515_+"; exonnum "2"; txlen "816";
17	sraer114_mid	exon	4209431	4209515	0.0805617005493475	+	.	gene_id "ENSRNOG00000072419"; transcript_id "ENSRNOG00000072419_tx_24"; exon_id "17_4209431_4209515_+"; exonnum "1"; txlen "2326";
17	sraer114_mid	exon	4209431	4209515	0.0730230565871046	+	.	gene_id "ENSRNOG00000072419"; transcript_id "ENSRNOG00000072419_tx_26"; exon_id "17_4209431_4209515_+"; exonnum "1"; txlen "2030";
17	sraer114_mid	exon	4209431	4209515	0.065187957122897	+	.	gene_id "ENSRNOG00000072419"; transcript_id "ENSRNOG00000072419_tx_29"; exon_id "17_4209431_4209515_+"; exonnum "1"; txlen "3000";
17	sraer114_mid	exon	4209431	4209515	0.0592680069638469	+	.	gene_id "ENSRNOG00000072419"; transcript_id "ENSRNOG00000072419_tx_30"; exon_id "17_4209431_4209515_+"; exonnum "1"; txlen "2562";
17	sraer114_mid	exon	4209431	4209515	0.0590434659990189	+	.	gene_id "ENSRNOG00000072419"; transcript_id "ENSRNOG00000072419_tx_31"; exon_id "17_4209431_4209515_+"; exonnum "1"; txlen "721";
17	sraer114_mid	exon	4209431	4209515	0.0565968813670852	+	.	gene_id "ENSRNOG00000072419"; transcript_id "ENSRNOG00000072419_tx_33"; exon_id "17_4209431_4209515_+"; exonnum "1"; txlen "2605";
17	sraer114_mid	exon	4209431	4209515	0.0556705821288919	+	.	gene_id "ENSRNOG00000072419"; transcript_id "ENSRNOG00000072419_tx_34"; exon_id "17_4209431_4209515_+"; exonnum "2"; txlen "929";
17	sraer114_mid	exon	4209431	4209515	0.0551888777817981	+	.	gene_id "ENSRNOG00000072419"; transcript_id "ENSRNOG00000072419_tx_35"; exon_id "17_4209431_4209515_+"; exonnum "1"; txlen "631";
17	sraer114_mid	exon	4209431	4209515	0.0537747641586903	+	.	gene_id "ENSRNOG00000072419"; transcript_id "ENSRNOG00000072419_tx_36"; exon_id "17_4209431_4209515_+"; exonnum "1"; txlen "2836";
17	sraer114_mid	exon	4209431	4209515	0.0534070878931486	+	.	gene_id "ENSRNOG00000072419"; transcript_id "ENSRNOG00000072419_tx_37"; exon_id "17_4209431_4209515_+"; exonnum "1"; txlen "2247";
17	sraer114_mid	exon	4209431	4209515	0.052664651722835	+	.	gene_id "ENSRNOG00000072419"; transcript_id "ENSRNOG00000072419_tx_39"; exon_id "17_4209431_4209515_+"; exonnum "1"; txlen "2631";
17	sraer114_mid	exon	4209431	4209515	0.0504466667350302	+	.	gene_id "ENSRNOG00000072419"; transcript_id "ENSRNOG00000072419_tx_40"; exon_id "17_4209431_4209515_+"; exonnum "2"; txlen "895";
17	sraer114_mid	exon	4209431	4209515	0.0502383458451859	+	.	gene_id "ENSRNOG00000072419"; transcript_id "ENSRNOG00000072419_tx_41"; exon_id "17_4209431_4209515_+"; exonnum "1"; txlen "2490";
17	sraer114_mid	exon	4209431	4209515	0.0486412959203534	+	.	gene_id "ENSRNOG00000072419"; transcript_id "ENSRNOG00000072419_tx_42"; exon_id "17_4209431_4209515_+"; exonnum "1"; txlen "2741";
17	sraer114_mid	exon	4209431	4209515	0.0416794992461415	+	.	gene_id "ENSRNOG00000072419"; transcript_id "ENSRNOG00000072419_tx_43"; exon_id "17_4209431_4209515_+"; exonnum "1"; txlen "2795";
17	sraer114_mid	exon	4209431	4209515	0.041087746413022	+	.	gene_id "ENSRNOG00000072419"; transcript_id "ENSRNOG00000072419_tx_44"; exon_id "17_4209431_4209515_+"; exonnum "2"; txlen "855";
17	sraer114_mid	exon	4209431	4209515	0.040872521984059	+	.	gene_id "ENSRNOG00000072419"; transcript_id "ENSRNOG00000072419_tx_45"; exon_id "17_4209431_4209515_+"; exonnum "1"; txlen "2253";
17	sraer114_mid	exon	4209431	4209515	0.0390947192940214	+	.	gene_id "ENSRNOG00000072419"; transcript_id "ENSRNOG00000072419_tx_48"; exon_id "17_4209431_4209515_+"; exonnum "1"; txlen "2422";
17	sraer114_mid	exon	4209431	4209515	0.0386023594575429	+	.	gene_id "ENSRNOG00000072419"; transcript_id "ENSRNOG00000072419_tx_49"; exon_id "17_4209431_4209515_+"; exonnum "1"; txlen "2417";
17	sraer114_mid	exon	4209431	4209515	0.0350344275975824	+	.	gene_id "ENSRNOG00000072419"; transcript_id "ENSRNOG00000072419_tx_50"; exon_id "17_4209431_4209515_+"; exonnum "1"; txlen "2815";
17	sraer114_mid	exon	4209431	4209515	0.0340640674814532	+	.	gene_id "ENSRNOG00000072419"; transcript_id "ENSRNOG00000072419_tx_51"; exon_id "17_4209431_4209515_+"; exonnum "1"; txlen "2674";
17	sraer114_mid	exon	4209431	4209515	0.033761486551537	+	.	gene_id "ENSRNOG00000072419"; transcript_id "ENSRNOG00000072419_tx_52"; exon_id "17_4209431_4209515_+"; exonnum "1"; txlen "2586";
17	sraer114_mid	exon	4209431	4209515	0.0314104490335003	+	.	gene_id "ENSRNOG00000072419"; transcript_id "ENSRNOG00000072419_tx_58"; exon_id "17_4209431_4209515_+"; exonnum "1"; txlen "2905";
17	sraer114_mid	exon	4209431	4209515	0.0308744508998411	+	.	gene_id "ENSRNOG00000072419"; transcript_id "ENSRNOG00000072419_tx_59"; exon_id "17_4209431_4209515_+"; exonnum "1"; txlen "2343";
17	sraer114_mid	exon	4209431	4209515	0.0302105562315668	+	.	gene_id "ENSRNOG00000072419"; transcript_id "ENSRNOG00000072419_tx_60"; exon_id "17_4209431_4209515_+"; exonnum "1"; txlen "2601";
17	sraer114_mid	exon	4209431	4209515	0.029302400807632	+	.	gene_id "ENSRNOG00000072419"; transcript_id "ENSRNOG00000072419_tx_61"; exon_id "17_4209431_4209515_+"; exonnum "1"; txlen "2174";
17	sraer114_mid	exon	4209431	4209515	0.0271472215982245	+	.	gene_id "ENSRNOG00000072419"; transcript_id "ENSRNOG00000072419_tx_63"; exon_id "17_4209431_4209515_+"; exonnum "1"; txlen "2838";
17	sraer114_mid	exon	4209431	4209515	0.0265260516448864	+	.	gene_id "ENSRNOG00000072419"; transcript_id "ENSRNOG00000072419_tx_64"; exon_id "17_4209431_4209515_+"; exonnum "1"; txlen "2492";
17	sraer114_mid	exon	4209431	4209515	0.0257306248505238	+	.	gene_id "ENSRNOG00000072419"; transcript_id "ENSRNOG00000072419_tx_65"; exon_id "17_4209431_4209515_+"; exonnum "1"; txlen "957";
17	sraer114_mid	exon	4209431	4209515	0.0252733717297615	+	.	gene_id "ENSRNOG00000072419"; transcript_id "ENSRNOG00000072419_tx_67"; exon_id "17_4209431_4209515_+"; exonnum "1"; txlen "2327";
17	sraer114_mid	exon	4209431	4209515	0.0246724703309311	+	.	gene_id "ENSRNOG00000072419"; transcript_id "ENSRNOG00000072419_tx_68"; exon_id "17_4209431_4209515_+"; exonnum "1"; txlen "2662";
17	sraer114_mid	exon	4209431	4209515	0.0235293011091198	+	.	gene_id "ENSRNOG00000072419"; transcript_id "ENSRNOG00000072419_tx_69"; exon_id "17_4209431_4209515_+"; exonnum "2"; txlen "1531";
17	sraer114_mid	exon	4209431	4209515	0.138371345742384	+	.	gene_id "ENSRNOG00000072419"; transcript_id "ENSRNOG00000072419_tx_7"; exon_id "17_4209431_4209515_+"; exonnum "1"; txlen "2104";
17	sraer114_mid	exon	4209431	4209515	0.0235293011091198	+	.	gene_id "ENSRNOG00000072419"; transcript_id "ENSRNOG00000072419_tx_70"; exon_id "17_4209431_4209515_+"; exonnum "2"; txlen "1457";
17	sraer114_mid	exon	4209431	4209515	0.0232869748555281	+	.	gene_id "ENSRNOG00000072419"; transcript_id "ENSRNOG00000072419_tx_71"; exon_id "17_4209431_4209515_+"; exonnum "1"; txlen "1256";
17	sraer114_mid	exon	4209431	4209515	0.0221340795564873	+	.	gene_id "ENSRNOG00000072419"; transcript_id "ENSRNOG00000072419_tx_72"; exon_id "17_4209431_4209515_+"; exonnum "1"; txlen "1121";
17	sraer114_mid	exon	4209431	4209515	0.0217126251888194	+	.	gene_id "ENSRNOG00000072419"; transcript_id "ENSRNOG00000072419_tx_74"; exon_id "17_4209431_4209515_+"; exonnum "1"; txlen "2934";
17	sraer114_mid	exon	4209431	4209515	0.0216063051186709	+	.	gene_id "ENSRNOG00000072419"; transcript_id "ENSRNOG00000072419_tx_75"; exon_id "17_4209431_4209515_+"; exonnum "1"; txlen "2565";
17	sraer114_mid	exon	4209431	4209515	0.0213578568185903	+	.	gene_id "ENSRNOG00000072419"; transcript_id "ENSRNOG00000072419_tx_76"; exon_id "17_4209431_4209515_+"; exonnum "1"; txlen "2496";
17	sraer114_mid	exon	4209431	4209515	0.0208376655347243	+	.	gene_id "ENSRNOG00000072419"; transcript_id "ENSRNOG00000072419_tx_77"; exon_id "17_4209431_4209515_+"; exonnum "1"; txlen "878";
17	sraer114_mid	exon	4209431	4209515	0.0208086405909594	+	.	gene_id "ENSRNOG00000072419"; transcript_id "ENSRNOG00000072419_tx_78"; exon_id "17_4209431_4209515_+"; exonnum "1"; txlen "1227";
17	sraer114_mid	exon	4209431	4209515	0.0188393262573663	+	.	gene_id "ENSRNOG00000072419"; transcript_id "ENSRNOG00000072419_tx_79"; exon_id "17_4209431_4209515_+"; exonnum "1"; txlen "557";
17	sraer114_mid	exon	4209431	4209515	0.137448387159134	+	.	gene_id "ENSRNOG00000072419"; transcript_id "ENSRNOG00000072419_tx_8"; exon_id "17_4209431_4209515_+"; exonnum "1"; txlen "2183";
17	sraer114_mid	exon	4209431	4209515	0.0182977390315591	+	.	gene_id "ENSRNOG00000072419"; transcript_id "ENSRNOG00000072419_tx_80"; exon_id "17_4209431_4209515_+"; exonnum "1"; txlen "2400";
17	sraer114_mid	exon	4209431	4209515	0.0179746249245466	+	.	gene_id "ENSRNOG00000072419"; transcript_id "ENSRNOG00000072419_tx_81"; exon_id "17_4209431_4209515_+"; exonnum "1"; txlen "2765";
17	sraer114_mid	exon	4209431	4209515	0.0177642441936035	+	.	gene_id "ENSRNOG00000072419"; transcript_id "ENSRNOG00000072419_tx_82"; exon_id "17_4209431_4209515_+"; exonnum "1"; txlen "1350";
17	sraer114_mid	exon	4209431	4209515	0.0177642441936035	+	.	gene_id "ENSRNOG00000072419"; transcript_id "ENSRNOG00000072419_tx_83"; exon_id "17_4209431_4209515_+"; exonnum "1"; txlen "1186";
17	sraer114_mid	exon	4209431	4209515	0.017581484259852	+	.	gene_id "ENSRNOG00000072419"; transcript_id "ENSRNOG00000072419_tx_84"; exon_id "17_4209431_4209515_+"; exonnum "1"; txlen "2891";
17	sraer114_mid	exon	4209431	4209515	0.017581484259852	+	.	gene_id "ENSRNOG00000072419"; transcript_id "ENSRNOG00000072419_tx_85"; exon_id "17_4209431_4209515_+"; exonnum "1"; txlen "2727";
17	sraer114_mid	exon	4209431	4209515	0.0171404037962625	+	.	gene_id "ENSRNOG00000072419"; transcript_id "ENSRNOG00000072419_tx_86"; exon_id "17_4209431_4209515_+"; exonnum "1"; txlen "1148";
17	sraer114_mid	exon	4209431	4209515	0.0171404037962625	+	.	gene_id "ENSRNOG00000072419"; transcript_id "ENSRNOG00000072419_tx_87"; exon_id "17_4209431_4209515_+"; exonnum "1"; txlen "1391";
17	sraer114_mid	exon	4209431	4209515	0.017002998543365	+	.	gene_id "ENSRNOG00000072419"; transcript_id "ENSRNOG00000072419_tx_88"; exon_id "17_4209431_4209515_+"; exonnum "1"; txlen "2413";
17	sraer114_mid	exon	4209431	4209515	0.017002998543365	+	.	gene_id "ENSRNOG00000072419"; transcript_id "ENSRNOG00000072419_tx_89"; exon_id "17_4209431_4209515_+"; exonnum "1"; txlen "2656";
17	sraer114_mid	exon	4209431	4209515	0.0158744480554068	+	.	gene_id "ENSRNOG00000072419"; transcript_id "ENSRNOG00000072419_tx_90"; exon_id "17_4209431_4209515_+"; exonnum "1"; txlen "1151";
17	sraer114_mid	exon	4209431	4209515	0.0158744480554068	+	.	gene_id "ENSRNOG00000072419"; transcript_id "ENSRNOG00000072419_tx_91"; exon_id "17_4209431_4209515_+"; exonnum "1"; txlen "2211";
17	sraer114_mid	exon	4209431	4209515	0.0158744480554068	+	.	gene_id "ENSRNOG00000072419"; transcript_id "ENSRNOG00000072419_tx_92"; exon_id "17_4209431_4209515_+"; exonnum "1"; txlen "2301";
17	sraer114_mid	exon	4209431	4209515	0.0149395087207246	+	.	gene_id "ENSRNOG00000072419"; transcript_id "ENSRNOG00000072419_tx_93"; exon_id "17_4209431_4209515_+"; exonnum "1"; txlen "2566";
17	sraer114_mid	exon	4209431	4209515	0.0149031482929218	+	.	gene_id "ENSRNOG00000072419"; transcript_id "ENSRNOG00000072419_tx_94"; exon_id "17_4209431_4209515_+"; exonnum "1"; txlen "1420";
17	sraer114_mid	exon	4209431	4209515	0.0145688749404032	+	.	gene_id "ENSRNOG00000072419"; transcript_id "ENSRNOG00000072419_tx_96"; exon_id "17_4209431_4209515_+"; exonnum "1"; txlen "1177";
17	sraer114_mid	exon	4209431	4209515	0.0145380253306443	+	.	gene_id "ENSRNOG00000072419"; transcript_id "ENSRNOG00000072419_tx_97"; exon_id "17_4209431_4209515_+"; exonnum "1"; txlen "2722";
17	sraer114_mid	exon	4209431	4209515	0.0145351931181306	+	.	gene_id "ENSRNOG00000072419"; transcript_id "ENSRNOG00000072419_tx_98"; exon_id "17_4209431_4209515_+"; exonnum "1"; txlen "1031";
17	sraer114_mid	exon	4209431	4209515	0.0144975087217095	+	.	gene_id "ENSRNOG00000072419"; transcript_id "ENSRNOG00000072419_tx_99"; exon_id "17_4209431_4209515_+"; exonnum "1"; txlen "2269";
17	ensembl	exon	4209721	4209864	0	+	.	gene_id "ENSRNOG00000072419"; gene_version "1"; transcript_id "ENSRNOT00000172726"; transcript_version "1"; exon_number "1"; gene_source "ensembl"; gene_biotype "lncRNA"; transcript_source "ensembl"; transcript_biotype "lncRNA"; exon_id "ENSRNOE00000775148"; exon_version "1";
17	ensembl	gene	4209721	4295705	0	+	.	gene_id "ENSRNOG00000072419"; gene_version "1"; gene_source "ensembl"; gene_biotype "lncRNA";
17	ensembl	transcript	4209721	4295705	0	+	.	gene_id "ENSRNOG00000072419"; gene_version "1"; transcript_id "ENSRNOT00000172726"; transcript_version "1"; gene_source "ensembl"; gene_biotype "lncRNA"; transcript_source "ensembl"; transcript_biotype "lncRNA";
17	sraer114_mid	exon	4209772	4209864	0.123853920075337	+	.	gene_id "ENSRNOG00000072419"; transcript_id "ENSRNOG00000072419_tx_10"; exon_id "17_4209772_4209864_+"; exonnum "2"; txlen "2488";
17	sraer114_mid	exon	4209772	4209864	0.0138399532033278	+	.	gene_id "ENSRNOG00000072419"; transcript_id "ENSRNOG00000072419_tx_100"; exon_id "17_4209772_4209864_+"; exonnum "2"; txlen "1706";
17	sraer114_mid	exon	4209772	4209864	0.0138399532033278	+	.	gene_id "ENSRNOG00000072419"; transcript_id "ENSRNOG00000072419_tx_101"; exon_id "17_4209772_4209864_+"; exonnum "2"; txlen "1859";
17	sraer114_mid	exon	4209772	4209864	0.0138399532033278	+	.	gene_id "ENSRNOG00000072419"; transcript_id "ENSRNOG00000072419_tx_102"; exon_id "17_4209772_4209864_+"; exonnum "2"; txlen "1949";
17	sraer114_mid	exon	4209772	4209864	0.0138399532033278	+	.	gene_id "ENSRNOG00000072419"; transcript_id "ENSRNOG00000072419_tx_103"; exon_id "17_4209772_4209864_+"; exonnum "2"; txlen "2766";
17	sraer114_mid	exon	4209772	4209864	0.0138399532033278	+	.	gene_id "ENSRNOG00000072419"; transcript_id "ENSRNOG00000072419_tx_104"; exon_id "17_4209772_4209864_+"; exonnum "2"; txlen "2856";
17	sraer114_mid	exon	4209772	4209864	0.013292966639989	+	.	gene_id "ENSRNOG00000072419"; transcript_id "ENSRNOG00000072419_tx_105"; exon_id "17_4209772_4209864_+"; exonnum "2"; txlen "2691";
17	sraer114_mid	exon	4209772	4209864	0.0131066232409181	+	.	gene_id "ENSRNOG00000072419"; transcript_id "ENSRNOG00000072419_tx_106"; exon_id "17_4209772_4209864_+"; exonnum "2"; txlen "1305";
17	sraer114_mid	exon	4209772	4209864	0.0130966439340814	+	.	gene_id "ENSRNOG00000072419"; transcript_id "ENSRNOG00000072419_tx_107"; exon_id "17_4209772_4209864_+"; exonnum "2"; txlen "2396";
17	sraer114_mid	exon	4209772	4209864	0.0128894264224553	+	.	gene_id "ENSRNOG00000072419"; transcript_id "ENSRNOG00000072419_tx_109"; exon_id "17_4209772_4209864_+"; exonnum "2"; txlen "1301";
17	sraer114_mid	exon	4209772	4209864	0.0128396584702814	+	.	gene_id "ENSRNOG00000072419"; transcript_id "ENSRNOG00000072419_tx_110"; exon_id "17_4209772_4209864_+"; exonnum "2"; txlen "1330";
17	sraer114_mid	exon	4209772	4209864	0.0125736776575245	+	.	gene_id "ENSRNOG00000072419"; transcript_id "ENSRNOG00000072419_tx_111"; exon_id "17_4209772_4209864_+"; exonnum "2"; txlen "1447";
17	sraer114_mid	exon	4209772	4209864	0.0125736776575245	+	.	gene_id "ENSRNOG00000072419"; transcript_id "ENSRNOG00000072419_tx_112"; exon_id "17_4209772_4209864_+"; exonnum "2"; txlen "1294";
17	sraer114_mid	exon	4209772	4209864	0.0125736776575245	+	.	gene_id "ENSRNOG00000072419"; transcript_id "ENSRNOG00000072419_tx_113"; exon_id "17_4209772_4209864_+"; exonnum "2"; txlen "1537";
17	sraer114_mid	exon	4209772	4209864	0.0125736776575245	+	.	gene_id "ENSRNOG00000072419"; transcript_id "ENSRNOG00000072419_tx_114"; exon_id "17_4209772_4209864_+"; exonnum "2"; txlen "2002";
17	sraer114_mid	exon	4209772	4209864	0.0125736776575245	+	.	gene_id "ENSRNOG00000072419"; transcript_id "ENSRNOG00000072419_tx_115"; exon_id "17_4209772_4209864_+"; exonnum "2"; txlen "1849";
17	sraer114_mid	exon	4209772	4209864	0.0125736776575245	+	.	gene_id "ENSRNOG00000072419"; transcript_id "ENSRNOG00000072419_tx_116"; exon_id "17_4209772_4209864_+"; exonnum "2"; txlen "2999";
17	sraer114_mid	exon	4209772	4209864	0.0125736776575245	+	.	gene_id "ENSRNOG00000072419"; transcript_id "ENSRNOG00000072419_tx_117"; exon_id "17_4209772_4209864_+"; exonnum "2"; txlen "2354";
17	sraer114_mid	exon	4209772	4209864	0.0123111854069099	+	.	gene_id "ENSRNOG00000072419"; transcript_id "ENSRNOG00000072419_tx_118"; exon_id "17_4209772_4209864_+"; exonnum "2"; txlen "2426";
17	sraer114_mid	exon	4209772	4209864	0.0122459740460101	+	.	gene_id "ENSRNOG00000072419"; transcript_id "ENSRNOG00000072419_tx_119"; exon_id "17_4209772_4209864_+"; exonnum "2"; txlen "1077";
17	sraer114_mid	exon	4209772	4209864	0.12015357295178	+	.	gene_id "ENSRNOG00000072419"; transcript_id "ENSRNOG00000072419_tx_12"; exon_id "17_4209772_4209864_+"; exonnum "3"; txlen "969";
17	sraer114_mid	exon	4209772	4209864	0.0122359313070202	+	.	gene_id "ENSRNOG00000072419"; transcript_id "ENSRNOG00000072419_tx_120"; exon_id "17_4209772_4209864_+"; exonnum "2"; txlen "2558";
17	sraer114_mid	exon	4209772	4209864	0.0121960311075687	+	.	gene_id "ENSRNOG00000072419"; transcript_id "ENSRNOG00000072419_tx_121"; exon_id "17_4209772_4209864_+"; exonnum "2"; txlen "2770";
17	sraer114_mid	exon	4209772	4209864	0.0118708428869414	+	.	gene_id "ENSRNOG00000072419"; transcript_id "ENSRNOG00000072419_tx_122"; exon_id "17_4209772_4209864_+"; exonnum "2"; txlen "2910";
17	sraer114_mid	exon	4209772	4209864	0.0115983697959852	+	.	gene_id "ENSRNOG00000072419"; transcript_id "ENSRNOG00000072419_tx_124"; exon_id "17_4209772_4209864_+"; exonnum "2"; txlen "2137";
17	sraer114_mid	exon	4209772	4209864	0.0115266237605292	+	.	gene_id "ENSRNOG00000072419"; transcript_id "ENSRNOG00000072419_tx_126"; exon_id "17_4209772_4209864_+"; exonnum "2"; txlen "583";
17	sraer114_mid	exon	4209772	4209864	0.0113275875878427	+	.	gene_id "ENSRNOG00000072419"; transcript_id "ENSRNOG00000072419_tx_128"; exon_id "17_4209772_4209864_+"; exonnum "2"; txlen "1469";
17	sraer114_mid	exon	4209772	4209864	0.0111816824716282	+	.	gene_id "ENSRNOG00000072419"; transcript_id "ENSRNOG00000072419_tx_129"; exon_id "17_4209772_4209864_+"; exonnum "2"; txlen "2378";
17	sraer114_mid	exon	4209772	4209864	0.0109386478240942	+	.	gene_id "ENSRNOG00000072419"; transcript_id "ENSRNOG00000072419_tx_130"; exon_id "17_4209772_4209864_+"; exonnum "2"; txlen "1262";
17	sraer114_mid	exon	4209772	4209864	0.0109312577354371	+	.	gene_id "ENSRNOG00000072419"; transcript_id "ENSRNOG00000072419_tx_131"; exon_id "17_4209772_4209864_+"; exonnum "2"; txlen "3046";
17	sraer114_mid	exon	4209772	4209864	0.0106191869389866	+	.	gene_id "ENSRNOG00000072419"; transcript_id "ENSRNOG00000072419_tx_132"; exon_id "17_4209772_4209864_+"; exonnum "2"; txlen "2409";
17	sraer114_mid	exon	4209772	4209864	0.010016412557162	+	.	gene_id "ENSRNOG00000072419"; transcript_id "ENSRNOG00000072419_tx_133"; exon_id "17_4209772_4209864_+"; exonnum "2"; txlen "1880";
17	sraer114_mid	exon	4209772	4209864	0.00978462013386181	+	.	gene_id "ENSRNOG00000072419"; transcript_id "ENSRNOG00000072419_tx_134"; exon_id "17_4209772_4209864_+"; exonnum "2"; txlen "1511";
17	sraer114_mid	exon	4209772	4209864	0.00956387494390615	+	.	gene_id "ENSRNOG00000072419"; transcript_id "ENSRNOG00000072419_tx_135"; exon_id "17_4209772_4209864_+"; exonnum "2"; txlen "1785";
17	sraer114_mid	exon	4209772	4209864	0.00956387494390615	+	.	gene_id "ENSRNOG00000072419"; transcript_id "ENSRNOG00000072419_tx_136"; exon_id "17_4209772_4209864_+"; exonnum "2"; txlen "2692";
17	sraer114_mid	exon	4209772	4209864	0.00951283677532921	+	.	gene_id "ENSRNOG00000072419"; transcript_id "ENSRNOG00000072419_tx_137"; exon_id "17_4209772_4209864_+"; exonnum "2"; txlen "2595";
17	sraer114_mid	exon	4209772	4209864	0.00933794195935389	+	.	gene_id "ENSRNOG00000072419"; transcript_id "ENSRNOG00000072419_tx_138"; exon_id "17_4209772_4209864_+"; exonnum "2"; txlen "2100";
17	sraer114_mid	exon	4209772	4209864	0.00930269141912057	+	.	gene_id "ENSRNOG00000072419"; transcript_id "ENSRNOG00000072419_tx_139"; exon_id "17_4209772_4209864_+"; exonnum "2"; txlen "1379";
17	sraer114_mid	exon	4209772	4209864	0.106230832495938	+	.	gene_id "ENSRNOG00000072419"; transcript_id "ENSRNOG00000072419_tx_14"; exon_id "17_4209772_4209864_+"; exonnum "2"; txlen "2257";
17	sraer114_mid	exon	4209772	4209864	0.00916182571102162	+	.	gene_id "ENSRNOG00000072419"; transcript_id "ENSRNOG00000072419_tx_140"; exon_id "17_4209772_4209864_+"; exonnum "2"; txlen "1260";
17	sraer114_mid	exon	4209772	4209864	0.00916182571102162	+	.	gene_id "ENSRNOG00000072419"; transcript_id "ENSRNOG00000072419_tx_141"; exon_id "17_4209772_4209864_+"; exonnum "2"; txlen "1107";
17	sraer114_mid	exon	4209772	4209864	0.00916182571102162	+	.	gene_id "ENSRNOG00000072419"; transcript_id "ENSRNOG00000072419_tx_142"; exon_id "17_4209772_4209864_+"; exonnum "2"; txlen "1455";
17	sraer114_mid	exon	4209772	4209864	0.00916182571102162	+	.	gene_id "ENSRNOG00000072419"; transcript_id "ENSRNOG00000072419_tx_143"; exon_id "17_4209772_4209864_+"; exonnum "2"; txlen "1655";
17	sraer114_mid	exon	4209772	4209864	0.00916182571102162	+	.	gene_id "ENSRNOG00000072419"; transcript_id "ENSRNOG00000072419_tx_145"; exon_id "17_4209772_4209864_+"; exonnum "2"; txlen "1329";
17	sraer114_mid	exon	4209772	4209864	0.00916182571102162	+	.	gene_id "ENSRNOG00000072419"; transcript_id "ENSRNOG00000072419_tx_146"; exon_id "17_4209772_4209864_+"; exonnum "2"; txlen "2486";
17	sraer114_mid	exon	4209772	4209864	0.00916182571102162	+	.	gene_id "ENSRNOG00000072419"; transcript_id "ENSRNOG00000072419_tx_147"; exon_id "17_4209772_4209864_+"; exonnum "2"; txlen "1250";
17	sraer114_mid	exon	4209772	4209864	0.00916182571102162	+	.	gene_id "ENSRNOG00000072419"; transcript_id "ENSRNOG00000072419_tx_148"; exon_id "17_4209772_4209864_+"; exonnum "2"; txlen "1491";
17	sraer114_mid	exon	4209772	4209864	0.105547454886406	+	.	gene_id "ENSRNOG00000072419"; transcript_id "ENSRNOG00000072419_tx_15"; exon_id "17_4209772_4209864_+"; exonnum "2"; txlen "2347";
17	sraer114_mid	exon	4209772	4209864	0.0090505304782904	+	.	gene_id "ENSRNOG00000072419"; transcript_id "ENSRNOG00000072419_tx_150"; exon_id "17_4209772_4209864_+"; exonnum "2"; txlen "2522";
17	sraer114_mid	exon	4209772	4209864	0.00850122217236102	+	.	gene_id "ENSRNOG00000072419"; transcript_id "ENSRNOG00000072419_tx_152"; exon_id "17_4209772_4209864_+"; exonnum "2"; txlen "2092";
17	sraer114_mid	exon	4209772	4209864	0.00850122217236102	+	.	gene_id "ENSRNOG00000072419"; transcript_id "ENSRNOG00000072419_tx_153"; exon_id "17_4209772_4209864_+"; exonnum "2"; txlen "2909";
17	sraer114_mid	exon	4209772	4209864	0.00850122217236102	+	.	gene_id "ENSRNOG00000072419"; transcript_id "ENSRNOG00000072419_tx_154"; exon_id "17_4209772_4209864_+"; exonnum "2"; txlen "726";
17	sraer114_mid	exon	4209772	4209864	0.00850122217236102	+	.	gene_id "ENSRNOG00000072419"; transcript_id "ENSRNOG00000072419_tx_155"; exon_id "17_4209772_4209864_+"; exonnum "2"; txlen "636";
17	sraer114_mid	exon	4209772	4209864	0.00847554495486004	+	.	gene_id "ENSRNOG00000072419"; transcript_id "ENSRNOG00000072419_tx_156"; exon_id "17_4209772_4209864_+"; exonnum "2"; txlen "1266";
17	sraer114_mid	exon	4209772	4209864	0.00841965854883042	+	.	gene_id "ENSRNOG00000072419"; transcript_id "ENSRNOG00000072419_tx_157"; exon_id "17_4209772_4209864_+"; exonnum "2"; txlen "3075";
17	sraer114_mid	exon	4209772	4209864	0.00838214641961642	+	.	gene_id "ENSRNOG00000072419"; transcript_id "ENSRNOG00000072419_tx_158"; exon_id "17_4209772_4209864_+"; exonnum "2"; txlen "1352";
17	sraer114_mid	exon	4209772	4209864	0.00838214641961642	+	.	gene_id "ENSRNOG00000072419"; transcript_id "ENSRNOG00000072419_tx_159"; exon_id "17_4209772_4209864_+"; exonnum "2"; txlen "1199";
17	sraer114_mid	exon	4209772	4209864	0.105039836872	+	.	gene_id "ENSRNOG00000072419"; transcript_id "ENSRNOG00000072419_tx_16"; exon_id "17_4209772_4209864_+"; exonnum "2"; txlen "2695";
17	sraer114_mid	exon	4209772	4209864	0.00832112953959672	+	.	gene_id "ENSRNOG00000072419"; transcript_id "ENSRNOG00000072419_tx_160"; exon_id "17_4209772_4209864_+"; exonnum "2"; txlen "2496";
17	sraer114_mid	exon	4209772	4209864	0.00831997429877804	+	.	gene_id "ENSRNOG00000072419"; transcript_id "ENSRNOG00000072419_tx_161"; exon_id "17_4209772_4209864_+"; exonnum "2"; txlen "2635";
17	sraer114_mid	exon	4209772	4209864	0.00819979509867162	+	.	gene_id "ENSRNOG00000072419"; transcript_id "ENSRNOG00000072419_tx_164"; exon_id "17_4209772_4209864_+"; exonnum "2"; txlen "1554";
17	sraer114_mid	exon	4209772	4209864	0.00811295231127759	+	.	gene_id "ENSRNOG00000072419"; transcript_id "ENSRNOG00000072419_tx_165"; exon_id "17_4209772_4209864_+"; exonnum "2"; txlen "3905";
17	sraer114_mid	exon	4209772	4209864	0.00807113217399524	+	.	gene_id "ENSRNOG00000072419"; transcript_id "ENSRNOG00000072419_tx_166"; exon_id "17_4209772_4209864_+"; exonnum "2"; txlen "1665";
17	sraer114_mid	exon	4209772	4209864	0.00807113217399524	+	.	gene_id "ENSRNOG00000072419"; transcript_id "ENSRNOG00000072419_tx_167"; exon_id "17_4209772_4209864_+"; exonnum "2"; txlen "1744";
17	sraer114_mid	exon	4209772	4209864	0.00797431090442088	+	.	gene_id "ENSRNOG00000072419"; transcript_id "ENSRNOG00000072419_tx_169"; exon_id "17_4209772_4209864_+"; exonnum "2"; txlen "2811";
17	sraer114_mid	exon	4209772	4209864	0.103343247218181	+	.	gene_id "ENSRNOG00000072419"; transcript_id "ENSRNOG00000072419_tx_17"; exon_id "17_4209772_4209864_+"; exonnum "2"; txlen "2531";
17	sraer114_mid	exon	4209772	4209864	0.00796989578658846	+	.	gene_id "ENSRNOG00000072419"; transcript_id "ENSRNOG00000072419_tx_170"; exon_id "17_4209772_4209864_+"; exonnum "2"; txlen "1632";
17	sraer114_mid	exon	4209772	4209864	0.00762542557744439	+	.	gene_id "ENSRNOG00000072419"; transcript_id "ENSRNOG00000072419_tx_173"; exon_id "17_4209772_4209864_+"; exonnum "2"; txlen "1278";
17	sraer114_mid	exon	4209772	4209864	0.00759220743369301	+	.	gene_id "ENSRNOG00000072419"; transcript_id "ENSRNOG00000072419_tx_174"; exon_id "17_4209772_4209864_+"; exonnum "2"; txlen "1370";
17	sraer114_mid	exon	4209772	4209864	0.0075553071100251	+	.	gene_id "ENSRNOG00000072419"; transcript_id "ENSRNOG00000072419_tx_175"; exon_id "17_4209772_4209864_+"; exonnum "2"; txlen "2961";
17	sraer114_mid	exon	4209772	4209864	0.0075553071100251	+	.	gene_id "ENSRNOG00000072419"; transcript_id "ENSRNOG00000072419_tx_176"; exon_id "17_4209772_4209864_+"; exonnum "2"; txlen "1725";
17	sraer114_mid	exon	4209772	4209864	0.00714395270809854	+	.	gene_id "ENSRNOG00000072419"; transcript_id "ENSRNOG00000072419_tx_179"; exon_id "17_4209772_4209864_+"; exonnum "2"; txlen "1033";
17	sraer114_mid	exon	4209772	4209864	0.0071347160022967	+	.	gene_id "ENSRNOG00000072419"; transcript_id "ENSRNOG00000072419_tx_180"; exon_id "17_4209772_4209864_+"; exonnum "2"; txlen "1426";
17	sraer114_mid	exon	4209772	4209864	0.0071347160022967	+	.	gene_id "ENSRNOG00000072419"; transcript_id "ENSRNOG00000072419_tx_181"; exon_id "17_4209772_4209864_+"; exonnum "2"; txlen "1264";
17	sraer114_mid	exon	4209772	4209864	0.0071347160022967	+	.	gene_id "ENSRNOG00000072419"; transcript_id "ENSRNOG00000072419_tx_182"; exon_id "17_4209772_4209864_+"; exonnum "2"; txlen "1021";
17	sraer114_mid	exon	4209772	4209864	0.00707823584151706	+	.	gene_id "ENSRNOG00000072419"; transcript_id "ENSRNOG00000072419_tx_183"; exon_id "17_4209772_4209864_+"; exonnum "2"; txlen "1675";
17	sraer114_mid	exon	4209772	4209864	0.0070748159467943	+	.	gene_id "ENSRNOG00000072419"; transcript_id "ENSRNOG00000072419_tx_184"; exon_id "17_4209772_4209864_+"; exonnum "2"; txlen "1373";
17	sraer114_mid	exon	4209772	4209864	0.00699026418069329	+	.	gene_id "ENSRNOG00000072419"; transcript_id "ENSRNOG00000072419_tx_185"; exon_id "17_4209772_4209864_+"; exonnum "2"; txlen "4250";
17	sraer114_mid	exon	4209772	4209864	0.00694515836215555	+	.	gene_id "ENSRNOG00000072419"; transcript_id "ENSRNOG00000072419_tx_186"; exon_id "17_4209772_4209864_+"; exonnum "2"; txlen "1485";
17	sraer114_mid	exon	4209772	4209864	0.00689330811616948	+	.	gene_id "ENSRNOG00000072419"; transcript_id "ENSRNOG00000072419_tx_187"; exon_id "17_4209772_4209864_+"; exonnum "2"; txlen "1739";
17	sraer114_mid	exon	4209772	4209864	0.0067878978587178	+	.	gene_id "ENSRNOG00000072419"; transcript_id "ENSRNOG00000072419_tx_189"; exon_id "17_4209772_4209864_+"; exonnum "2"; txlen "2317";
17	sraer114_mid	exon	4209772	4209864	0.0067469929258427	+	.	gene_id "ENSRNOG00000072419"; transcript_id "ENSRNOG00000072419_tx_190"; exon_id "17_4209772_4209864_+"; exonnum "2"; txlen "1340";
17	sraer114_mid	exon	4209772	4209864	0.00657409356240214	+	.	gene_id "ENSRNOG00000072419"; transcript_id "ENSRNOG00000072419_tx_191"; exon_id "17_4209772_4209864_+"; exonnum "2"; txlen "1606";
17	sraer114_mid	exon	4209772	4209864	0.00631955227014182	+	.	gene_id "ENSRNOG00000072419"; transcript_id "ENSRNOG00000072419_tx_193"; exon_id "17_4209772_4209864_+"; exonnum "2"; txlen "804";
17	sraer114_mid	exon	4209772	4209864	0.00622012404833484	+	.	gene_id "ENSRNOG00000072419"; transcript_id "ENSRNOG00000072419_tx_194"; exon_id "17_4209772_4209864_+"; exonnum "2"; txlen "1399";
17	sraer114_mid	exon	4209772	4209864	0.00602421336751104	+	.	gene_id "ENSRNOG00000072419"; transcript_id "ENSRNOG00000072419_tx_197"; exon_id "17_4209772_4209864_+"; exonnum "2"; txlen "2330";
17	sraer114_mid	exon	4209772	4209864	0.00602421336751104	+	.	gene_id "ENSRNOG00000072419"; transcript_id "ENSRNOG00000072419_tx_198"; exon_id "17_4209772_4209864_+"; exonnum "2"; txlen "2714";
17	sraer114_mid	exon	4209772	4209864	0.0893122763022276	+	.	gene_id "ENSRNOG00000072419"; transcript_id "ENSRNOG00000072419_tx_20"; exon_id "17_4209772_4209864_+"; exonnum "2"; txlen "2452";
17	sraer114_mid	exon	4209772	4209864	0.00589609432378612	+	.	gene_id "ENSRNOG00000072419"; transcript_id "ENSRNOG00000072419_tx_201"; exon_id "17_4209772_4209864_+"; exonnum "2"; txlen "2884";
17	sraer114_mid	exon	4209772	4209864	0.00580437068979172	+	.	gene_id "ENSRNOG00000072419"; transcript_id "ENSRNOG00000072419_tx_202"; exon_id "17_4209772_4209864_+"; exonnum "2"; txlen "1430";
17	sraer114_mid	exon	4209772	4209864	0.00574765120411033	+	.	gene_id "ENSRNOG00000072419"; transcript_id "ENSRNOG00000072419_tx_203"; exon_id "17_4209772_4209864_+"; exonnum "2"; txlen "1103";
17	sraer114_mid	exon	4209772	4209864	0.00574739008782928	+	.	gene_id "ENSRNOG00000072419"; transcript_id "ENSRNOG00000072419_tx_204"; exon_id "17_4209772_4209864_+"; exonnum "2"; txlen "3214";
17	sraer114_mid	exon	4209772	4209864	0.00570614612508413	+	.	gene_id "ENSRNOG00000072419"; transcript_id "ENSRNOG00000072419_tx_205"; exon_id "17_4209772_4209864_+"; exonnum "2"; txlen "1336";
17	sraer114_mid	exon	4209772	4209864	0.00570614612508413	+	.	gene_id "ENSRNOG00000072419"; transcript_id "ENSRNOG00000072419_tx_206"; exon_id "17_4209772_4209864_+"; exonnum "2"; txlen "1174";
17	sraer114_mid	exon	4209772	4209864	0.0884051147575397	+	.	gene_id "ENSRNOG00000072419"; transcript_id "ENSRNOG00000072419_tx_21"; exon_id "17_4209772_4209864_+"; exonnum "2"; txlen "2652";
17	sraer114_mid	exon	4209772	4209864	0.00218138707405277	+	.	gene_id "ENSRNOG00000072419"; transcript_id "ENSRNOG00000072419_tx_210"; exon_id "17_4209772_4209864_+"; exonnum "2"; txlen "4507";
17	sraer114_mid	exon	4209772	4209864	0.0846918117914396	+	.	gene_id "ENSRNOG00000072419"; transcript_id "ENSRNOG00000072419_tx_22"; exon_id "17_4209772_4209864_+"; exonnum "3"; txlen "816";
17	sraer114_mid	exon	4209772	4209864	0.0805617005493475	+	.	gene_id "ENSRNOG00000072419"; transcript_id "ENSRNOG00000072419_tx_24"; exon_id "17_4209772_4209864_+"; exonnum "2"; txlen "2326";
17	sraer114_mid	exon	4209772	4209864	0.0730230565871046	+	.	gene_id "ENSRNOG00000072419"; transcript_id "ENSRNOG00000072419_tx_26"; exon_id "17_4209772_4209864_+"; exonnum "2"; txlen "2030";
17	sraer114_mid	exon	4209772	4209864	0.065187957122897	+	.	gene_id "ENSRNOG00000072419"; transcript_id "ENSRNOG00000072419_tx_29"; exon_id "17_4209772_4209864_+"; exonnum "2"; txlen "3000";
17	sraer114_mid	exon	4209772	4209864	0.0592680069638469	+	.	gene_id "ENSRNOG00000072419"; transcript_id "ENSRNOG00000072419_tx_30"; exon_id "17_4209772_4209864_+"; exonnum "2"; txlen "2562";
17	sraer114_mid	exon	4209772	4209864	0.0590434659990189	+	.	gene_id "ENSRNOG00000072419"; transcript_id "ENSRNOG00000072419_tx_31"; exon_id "17_4209772_4209864_+"; exonnum "2"; txlen "721";
17	sraer114_mid	exon	4209772	4209864	0.0565968813670852	+	.	gene_id "ENSRNOG00000072419"; transcript_id "ENSRNOG00000072419_tx_33"; exon_id "17_4209772_4209864_+"; exonnum "2"; txlen "2605";
17	sraer114_mid	exon	4209772	4209864	0.0556705821288919	+	.	gene_id "ENSRNOG00000072419"; transcript_id "ENSRNOG00000072419_tx_34"; exon_id "17_4209772_4209864_+"; exonnum "3"; txlen "929";
17	sraer114_mid	exon	4209772	4209864	0.0551888777817981	+	.	gene_id "ENSRNOG00000072419"; transcript_id "ENSRNOG00000072419_tx_35"; exon_id "17_4209772_4209864_+"; exonnum "2"; txlen "631";
17	sraer114_mid	exon	4209772	4209864	0.0537747641586903	+	.	gene_id "ENSRNOG00000072419"; transcript_id "ENSRNOG00000072419_tx_36"; exon_id "17_4209772_4209864_+"; exonnum "2"; txlen "2836";
17	sraer114_mid	exon	4209772	4209864	0.0534070878931486	+	.	gene_id "ENSRNOG00000072419"; transcript_id "ENSRNOG00000072419_tx_37"; exon_id "17_4209772_4209864_+"; exonnum "2"; txlen "2247";
17	sraer114_mid	exon	4209772	4209864	0.052664651722835	+	.	gene_id "ENSRNOG00000072419"; transcript_id "ENSRNOG00000072419_tx_39"; exon_id "17_4209772_4209864_+"; exonnum "2"; txlen "2631";
17	sraer114_mid	exon	4209772	4209864	0.0504466667350302	+	.	gene_id "ENSRNOG00000072419"; transcript_id "ENSRNOG00000072419_tx_40"; exon_id "17_4209772_4209864_+"; exonnum "3"; txlen "895";
17	sraer114_mid	exon	4209772	4209864	0.0502383458451859	+	.	gene_id "ENSRNOG00000072419"; transcript_id "ENSRNOG00000072419_tx_41"; exon_id "17_4209772_4209864_+"; exonnum "2"; txlen "2490";
17	sraer114_mid	exon	4209772	4209864	0.0486412959203534	+	.	gene_id "ENSRNOG00000072419"; transcript_id "ENSRNOG00000072419_tx_42"; exon_id "17_4209772_4209864_+"; exonnum "2"; txlen "2741";
17	sraer114_mid	exon	4209772	4209864	0.0416794992461415	+	.	gene_id "ENSRNOG00000072419"; transcript_id "ENSRNOG00000072419_tx_43"; exon_id "17_4209772_4209864_+"; exonnum "2"; txlen "2795";
17	sraer114_mid	exon	4209772	4209864	0.041087746413022	+	.	gene_id "ENSRNOG00000072419"; transcript_id "ENSRNOG00000072419_tx_44"; exon_id "17_4209772_4209864_+"; exonnum "3"; txlen "855";
17	sraer114_mid	exon	4209772	4209864	0.040872521984059	+	.	gene_id "ENSRNOG00000072419"; transcript_id "ENSRNOG00000072419_tx_45"; exon_id "17_4209772_4209864_+"; exonnum "2"; txlen "2253";
17	sraer114_mid	exon	4209772	4209864	0.0390947192940214	+	.	gene_id "ENSRNOG00000072419"; transcript_id "ENSRNOG00000072419_tx_48"; exon_id "17_4209772_4209864_+"; exonnum "2"; txlen "2422";
17	sraer114_mid	exon	4209772	4209864	0.0386023594575429	+	.	gene_id "ENSRNOG00000072419"; transcript_id "ENSRNOG00000072419_tx_49"; exon_id "17_4209772_4209864_+"; exonnum "2"; txlen "2417";
17	sraer114_mid	exon	4209772	4209864	0.0350344275975824	+	.	gene_id "ENSRNOG00000072419"; transcript_id "ENSRNOG00000072419_tx_50"; exon_id "17_4209772_4209864_+"; exonnum "2"; txlen "2815";
17	sraer114_mid	exon	4209772	4209864	0.0340640674814532	+	.	gene_id "ENSRNOG00000072419"; transcript_id "ENSRNOG00000072419_tx_51"; exon_id "17_4209772_4209864_+"; exonnum "2"; txlen "2674";
17	sraer114_mid	exon	4209772	4209864	0.033761486551537	+	.	gene_id "ENSRNOG00000072419"; transcript_id "ENSRNOG00000072419_tx_52"; exon_id "17_4209772_4209864_+"; exonnum "2"; txlen "2586";
17	sraer114_mid	exon	4209772	4209864	0.0314104490335003	+	.	gene_id "ENSRNOG00000072419"; transcript_id "ENSRNOG00000072419_tx_58"; exon_id "17_4209772_4209864_+"; exonnum "2"; txlen "2905";
17	sraer114_mid	exon	4209772	4209864	0.0308744508998411	+	.	gene_id "ENSRNOG00000072419"; transcript_id "ENSRNOG00000072419_tx_59"; exon_id "17_4209772_4209864_+"; exonnum "2"; txlen "2343";
17	sraer114_mid	exon	4209772	4209864	0.0302105562315668	+	.	gene_id "ENSRNOG00000072419"; transcript_id "ENSRNOG00000072419_tx_60"; exon_id "17_4209772_4209864_+"; exonnum "2"; txlen "2601";
17	sraer114_mid	exon	4209772	4209864	0.029302400807632	+	.	gene_id "ENSRNOG00000072419"; transcript_id "ENSRNOG00000072419_tx_61"; exon_id "17_4209772_4209864_+"; exonnum "2"; txlen "2174";
17	sraer114_mid	exon	4209772	4209864	0.0271472215982245	+	.	gene_id "ENSRNOG00000072419"; transcript_id "ENSRNOG00000072419_tx_63"; exon_id "17_4209772_4209864_+"; exonnum "2"; txlen "2838";
17	sraer114_mid	exon	4209772	4209864	0.0265260516448864	+	.	gene_id "ENSRNOG00000072419"; transcript_id "ENSRNOG00000072419_tx_64"; exon_id "17_4209772_4209864_+"; exonnum "2"; txlen "2492";
17	sraer114_mid	exon	4209772	4209864	0.0257306248505238	+	.	gene_id "ENSRNOG00000072419"; transcript_id "ENSRNOG00000072419_tx_65"; exon_id "17_4209772_4209864_+"; exonnum "2"; txlen "957";
17	sraer114_mid	exon	4209772	4209864	0.0252733717297615	+	.	gene_id "ENSRNOG00000072419"; transcript_id "ENSRNOG00000072419_tx_67"; exon_id "17_4209772_4209864_+"; exonnum "2"; txlen "2327";
17	sraer114_mid	exon	4209772	4209864	0.0246724703309311	+	.	gene_id "ENSRNOG00000072419"; transcript_id "ENSRNOG00000072419_tx_68"; exon_id "17_4209772_4209864_+"; exonnum "2"; txlen "2662";
17	sraer114_mid	exon	4209772	4209864	0.0235293011091198	+	.	gene_id "ENSRNOG00000072419"; transcript_id "ENSRNOG00000072419_tx_69"; exon_id "17_4209772_4209864_+"; exonnum "3"; txlen "1531";
17	sraer114_mid	exon	4209772	4209864	0.138371345742384	+	.	gene_id "ENSRNOG00000072419"; transcript_id "ENSRNOG00000072419_tx_7"; exon_id "17_4209772_4209864_+"; exonnum "2"; txlen "2104";
17	sraer114_mid	exon	4209772	4209864	0.0235293011091198	+	.	gene_id "ENSRNOG00000072419"; transcript_id "ENSRNOG00000072419_tx_70"; exon_id "17_4209772_4209864_+"; exonnum "3"; txlen "1457";
17	sraer114_mid	exon	4209772	4209864	0.0232869748555281	+	.	gene_id "ENSRNOG00000072419"; transcript_id "ENSRNOG00000072419_tx_71"; exon_id "17_4209772_4209864_+"; exonnum "2"; txlen "1256";
17	sraer114_mid	exon	4209772	4209864	0.0221340795564873	+	.	gene_id "ENSRNOG00000072419"; transcript_id "ENSRNOG00000072419_tx_72"; exon_id "17_4209772_4209864_+"; exonnum "2"; txlen "1121";
17	sraer114_mid	exon	4209772	4209864	0.0217126251888194	+	.	gene_id "ENSRNOG00000072419"; transcript_id "ENSRNOG00000072419_tx_74"; exon_id "17_4209772_4209864_+"; exonnum "2"; txlen "2934";
17	sraer114_mid	exon	4209772	4209864	0.0216063051186709	+	.	gene_id "ENSRNOG00000072419"; transcript_id "ENSRNOG00000072419_tx_75"; exon_id "17_4209772_4209864_+"; exonnum "2"; txlen "2565";
17	sraer114_mid	exon	4209772	4209864	0.0213578568185903	+	.	gene_id "ENSRNOG00000072419"; transcript_id "ENSRNOG00000072419_tx_76"; exon_id "17_4209772_4209864_+"; exonnum "2"; txlen "2496";
17	sraer114_mid	exon	4209772	4209864	0.0208376655347243	+	.	gene_id "ENSRNOG00000072419"; transcript_id "ENSRNOG00000072419_tx_77"; exon_id "17_4209772_4209864_+"; exonnum "2"; txlen "878";
17	sraer114_mid	exon	4209772	4209864	0.0208086405909594	+	.	gene_id "ENSRNOG00000072419"; transcript_id "ENSRNOG00000072419_tx_78"; exon_id "17_4209772_4209864_+"; exonnum "2"; txlen "1227";
17	sraer114_mid	exon	4209772	4209864	0.0188393262573663	+	.	gene_id "ENSRNOG00000072419"; transcript_id "ENSRNOG00000072419_tx_79"; exon_id "17_4209772_4209864_+"; exonnum "2"; txlen "557";
17	sraer114_mid	exon	4209772	4209864	0.137448387159134	+	.	gene_id "ENSRNOG00000072419"; transcript_id "ENSRNOG00000072419_tx_8"; exon_id "17_4209772_4209864_+"; exonnum "2"; txlen "2183";
17	sraer114_mid	exon	4209772	4209864	0.0182977390315591	+	.	gene_id "ENSRNOG00000072419"; transcript_id "ENSRNOG00000072419_tx_80"; exon_id "17_4209772_4209864_+"; exonnum "2"; txlen "2400";
17	sraer114_mid	exon	4209772	4209864	0.0179746249245466	+	.	gene_id "ENSRNOG00000072419"; transcript_id "ENSRNOG00000072419_tx_81"; exon_id "17_4209772_4209864_+"; exonnum "2"; txlen "2765";
17	sraer114_mid	exon	4209772	4209864	0.0177642441936035	+	.	gene_id "ENSRNOG00000072419"; transcript_id "ENSRNOG00000072419_tx_82"; exon_id "17_4209772_4209864_+"; exonnum "2"; txlen "1350";
17	sraer114_mid	exon	4209772	4209864	0.0177642441936035	+	.	gene_id "ENSRNOG00000072419"; transcript_id "ENSRNOG00000072419_tx_83"; exon_id "17_4209772_4209864_+"; exonnum "2"; txlen "1186";
17	sraer114_mid	exon	4209772	4209864	0.017581484259852	+	.	gene_id "ENSRNOG00000072419"; transcript_id "ENSRNOG00000072419_tx_84"; exon_id "17_4209772_4209864_+"; exonnum "2"; txlen "2891";
17	sraer114_mid	exon	4209772	4209864	0.017581484259852	+	.	gene_id "ENSRNOG00000072419"; transcript_id "ENSRNOG00000072419_tx_85"; exon_id "17_4209772_4209864_+"; exonnum "2"; txlen "2727";
17	sraer114_mid	exon	4209772	4209864	0.0171404037962625	+	.	gene_id "ENSRNOG00000072419"; transcript_id "ENSRNOG00000072419_tx_86"; exon_id "17_4209772_4209864_+"; exonnum "2"; txlen "1148";
17	sraer114_mid	exon	4209772	4209864	0.0171404037962625	+	.	gene_id "ENSRNOG00000072419"; transcript_id "ENSRNOG00000072419_tx_87"; exon_id "17_4209772_4209864_+"; exonnum "2"; txlen "1391";
17	sraer114_mid	exon	4209772	4209864	0.017002998543365	+	.	gene_id "ENSRNOG00000072419"; transcript_id "ENSRNOG00000072419_tx_88"; exon_id "17_4209772_4209864_+"; exonnum "2"; txlen "2413";
17	sraer114_mid	exon	4209772	4209864	0.017002998543365	+	.	gene_id "ENSRNOG00000072419"; transcript_id "ENSRNOG00000072419_tx_89"; exon_id "17_4209772_4209864_+"; exonnum "2"; txlen "2656";
17	sraer114_mid	exon	4209772	4209864	0.0158744480554068	+	.	gene_id "ENSRNOG00000072419"; transcript_id "ENSRNOG00000072419_tx_90"; exon_id "17_4209772_4209864_+"; exonnum "2"; txlen "1151";
17	sraer114_mid	exon	4209772	4209864	0.0158744480554068	+	.	gene_id "ENSRNOG00000072419"; transcript_id "ENSRNOG00000072419_tx_91"; exon_id "17_4209772_4209864_+"; exonnum "2"; txlen "2211";
17	sraer114_mid	exon	4209772	4209864	0.0158744480554068	+	.	gene_id "ENSRNOG00000072419"; transcript_id "ENSRNOG00000072419_tx_92"; exon_id "17_4209772_4209864_+"; exonnum "2"; txlen "2301";
17	sraer114_mid	exon	4209772	4209864	0.0149395087207246	+	.	gene_id "ENSRNOG00000072419"; transcript_id "ENSRNOG00000072419_tx_93"; exon_id "17_4209772_4209864_+"; exonnum "2"; txlen "2566";
17	sraer114_mid	exon	4209772	4209864	0.0149031482929218	+	.	gene_id "ENSRNOG00000072419"; transcript_id "ENSRNOG00000072419_tx_94"; exon_id "17_4209772_4209864_+"; exonnum "2"; txlen "1420";
17	sraer114_mid	exon	4209772	4209864	0.0145688749404032	+	.	gene_id "ENSRNOG00000072419"; transcript_id "ENSRNOG00000072419_tx_96"; exon_id "17_4209772_4209864_+"; exonnum "2"; txlen "1177";
17	sraer114_mid	exon	4209772	4209864	0.0145380253306443	+	.	gene_id "ENSRNOG00000072419"; transcript_id "ENSRNOG00000072419_tx_97"; exon_id "17_4209772_4209864_+"; exonnum "2"; txlen "2722";
17	sraer114_mid	exon	4209772	4209864	0.0145351931181306	+	.	gene_id "ENSRNOG00000072419"; transcript_id "ENSRNOG00000072419_tx_98"; exon_id "17_4209772_4209864_+"; exonnum "2"; txlen "1031";
17	sraer114_mid	exon	4209772	4209864	0.0144975087217095	+	.	gene_id "ENSRNOG00000072419"; transcript_id "ENSRNOG00000072419_tx_99"; exon_id "17_4209772_4209864_+"; exonnum "2"; txlen "2269";
17	sraer114_mid	exon	4212547	4212689	0.0130966439340814	+	.	gene_id "ENSRNOG00000072419"; transcript_id "ENSRNOG00000072419_tx_107"; exon_id "17_4212547_4212689_+"; exonnum "3"; txlen "2396";
17	sraer114_mid	exon	4212547	4212689	0.0125736776575245	+	.	gene_id "ENSRNOG00000072419"; transcript_id "ENSRNOG00000072419_tx_111"; exon_id "17_4212547_4212689_+"; exonnum "3"; txlen "1447";
17	sraer114_mid	exon	4212547	4212689	0.0125736776575245	+	.	gene_id "ENSRNOG00000072419"; transcript_id "ENSRNOG00000072419_tx_112"; exon_id "17_4212547_4212689_+"; exonnum "3"; txlen "1294";
17	sraer114_mid	exon	4212547	4212689	0.0125736776575245	+	.	gene_id "ENSRNOG00000072419"; transcript_id "ENSRNOG00000072419_tx_113"; exon_id "17_4212547_4212689_+"; exonnum "3"; txlen "1537";
17	sraer114_mid	exon	4212547	4212689	0.0125736776575245	+	.	gene_id "ENSRNOG00000072419"; transcript_id "ENSRNOG00000072419_tx_114"; exon_id "17_4212547_4212689_+"; exonnum "3"; txlen "2002";
17	sraer114_mid	exon	4212547	4212689	0.0125736776575245	+	.	gene_id "ENSRNOG00000072419"; transcript_id "ENSRNOG00000072419_tx_115"; exon_id "17_4212547_4212689_+"; exonnum "3"; txlen "1849";
17	sraer114_mid	exon	4212547	4212689	0.0125736776575245	+	.	gene_id "ENSRNOG00000072419"; transcript_id "ENSRNOG00000072419_tx_116"; exon_id "17_4212547_4212689_+"; exonnum "3"; txlen "2999";
17	sraer114_mid	exon	4212547	4212689	0.0125736776575245	+	.	gene_id "ENSRNOG00000072419"; transcript_id "ENSRNOG00000072419_tx_117"; exon_id "17_4212547_4212689_+"; exonnum "3"; txlen "2354";
17	sraer114_mid	exon	4212547	4212689	0.00978462013386181	+	.	gene_id "ENSRNOG00000072419"; transcript_id "ENSRNOG00000072419_tx_134"; exon_id "17_4212547_4212689_+"; exonnum "3"; txlen "1511";
17	sraer114_mid	exon	4212547	4212689	0.00951283677532921	+	.	gene_id "ENSRNOG00000072419"; transcript_id "ENSRNOG00000072419_tx_137"; exon_id "17_4212547_4212689_+"; exonnum "3"; txlen "2595";
17	sraer114_mid	exon	4212547	4212689	0.00916182571102162	+	.	gene_id "ENSRNOG00000072419"; transcript_id "ENSRNOG00000072419_tx_145"; exon_id "17_4212547_4212689_+"; exonnum "3"; txlen "1329";
17	sraer114_mid	exon	4212547	4212689	0.00916182571102162	+	.	gene_id "ENSRNOG00000072419"; transcript_id "ENSRNOG00000072419_tx_146"; exon_id "17_4212547_4212689_+"; exonnum "3"; txlen "2486";
17	sraer114_mid	exon	4212547	4212689	0.00916182571102162	+	.	gene_id "ENSRNOG00000072419"; transcript_id "ENSRNOG00000072419_tx_147"; exon_id "17_4212547_4212689_+"; exonnum "3"; txlen "1250";
17	sraer114_mid	exon	4212547	4212689	0.00850122217236102	+	.	gene_id "ENSRNOG00000072419"; transcript_id "ENSRNOG00000072419_tx_152"; exon_id "17_4212547_4212689_+"; exonnum "3"; txlen "2092";
17	sraer114_mid	exon	4212547	4212689	0.00850122217236102	+	.	gene_id "ENSRNOG00000072419"; transcript_id "ENSRNOG00000072419_tx_153"; exon_id "17_4212547_4212689_+"; exonnum "3"; txlen "2909";
17	sraer114_mid	exon	4212547	4212689	0.00850122217236102	+	.	gene_id "ENSRNOG00000072419"; transcript_id "ENSRNOG00000072419_tx_154"; exon_id "17_4212547_4212689_+"; exonnum "3"; txlen "726";
17	sraer114_mid	exon	4212547	4212689	0.00850122217236102	+	.	gene_id "ENSRNOG00000072419"; transcript_id "ENSRNOG00000072419_tx_155"; exon_id "17_4212547_4212689_+"; exonnum "3"; txlen "636";
17	sraer114_mid	exon	4212547	4212689	0.00831997429877804	+	.	gene_id "ENSRNOG00000072419"; transcript_id "ENSRNOG00000072419_tx_161"; exon_id "17_4212547_4212689_+"; exonnum "3"; txlen "2635";
17	sraer114_mid	exon	4212547	4212689	0.00819979509867162	+	.	gene_id "ENSRNOG00000072419"; transcript_id "ENSRNOG00000072419_tx_164"; exon_id "17_4212547_4212689_+"; exonnum "3"; txlen "1554";
17	sraer114_mid	exon	4212547	4212689	0.00811295231127759	+	.	gene_id "ENSRNOG00000072419"; transcript_id "ENSRNOG00000072419_tx_165"; exon_id "17_4212547_4212689_+"; exonnum "3"; txlen "3905";
17	sraer114_mid	exon	4212547	4212689	0.00759220743369301	+	.	gene_id "ENSRNOG00000072419"; transcript_id "ENSRNOG00000072419_tx_174"; exon_id "17_4212547_4212689_+"; exonnum "3"; txlen "1370";
17	sraer114_mid	exon	4212547	4212689	0.0071347160022967	+	.	gene_id "ENSRNOG00000072419"; transcript_id "ENSRNOG00000072419_tx_181"; exon_id "17_4212547_4212689_+"; exonnum "3"; txlen "1264";
17	sraer114_mid	exon	4212547	4212689	0.0071347160022967	+	.	gene_id "ENSRNOG00000072419"; transcript_id "ENSRNOG00000072419_tx_182"; exon_id "17_4212547_4212689_+"; exonnum "3"; txlen "1021";
17	sraer114_mid	exon	4212547	4212689	0.00707823584151706	+	.	gene_id "ENSRNOG00000072419"; transcript_id "ENSRNOG00000072419_tx_183"; exon_id "17_4212547_4212689_+"; exonnum "3"; txlen "1675";
17	sraer114_mid	exon	4212547	4212689	0.0070748159467943	+	.	gene_id "ENSRNOG00000072419"; transcript_id "ENSRNOG00000072419_tx_184"; exon_id "17_4212547_4212689_+"; exonnum "3"; txlen "1373";
17	sraer114_mid	exon	4212547	4212689	0.00699026418069329	+	.	gene_id "ENSRNOG00000072419"; transcript_id "ENSRNOG00000072419_tx_185"; exon_id "17_4212547_4212689_+"; exonnum "3"; txlen "4250";
17	sraer114_mid	exon	4212547	4212689	0.0067878978587178	+	.	gene_id "ENSRNOG00000072419"; transcript_id "ENSRNOG00000072419_tx_189"; exon_id "17_4212547_4212689_+"; exonnum "3"; txlen "2317";
17	sraer114_mid	exon	4212547	4212689	0.00622012404833484	+	.	gene_id "ENSRNOG00000072419"; transcript_id "ENSRNOG00000072419_tx_194"; exon_id "17_4212547_4212689_+"; exonnum "3"; txlen "1399";
17	sraer114_mid	exon	4212547	4212689	0.00589609432378612	+	.	gene_id "ENSRNOG00000072419"; transcript_id "ENSRNOG00000072419_tx_201"; exon_id "17_4212547_4212689_+"; exonnum "3"; txlen "2884";
17	sraer114_mid	exon	4212547	4212689	0.00570614612508413	+	.	gene_id "ENSRNOG00000072419"; transcript_id "ENSRNOG00000072419_tx_206"; exon_id "17_4212547_4212689_+"; exonnum "3"; txlen "1174";
17	sraer114_mid	exon	4212547	4212689	0.00218138707405277	+	.	gene_id "ENSRNOG00000072419"; transcript_id "ENSRNOG00000072419_tx_210"; exon_id "17_4212547_4212689_+"; exonnum "3"; txlen "4507";
17	sraer114_mid	exon	4212547	4212689	0.0805617005493475	+	.	gene_id "ENSRNOG00000072419"; transcript_id "ENSRNOG00000072419_tx_24"; exon_id "17_4212547_4212689_+"; exonnum "3"; txlen "2326";
17	sraer114_mid	exon	4212547	4212689	0.0534070878931486	+	.	gene_id "ENSRNOG00000072419"; transcript_id "ENSRNOG00000072419_tx_37"; exon_id "17_4212547_4212689_+"; exonnum "3"; txlen "2247";
17	sraer114_mid	exon	4212547	4212689	0.052664651722835	+	.	gene_id "ENSRNOG00000072419"; transcript_id "ENSRNOG00000072419_tx_39"; exon_id "17_4212547_4212689_+"; exonnum "3"; txlen "2631";
17	sraer114_mid	exon	4212547	4212689	0.0502383458451859	+	.	gene_id "ENSRNOG00000072419"; transcript_id "ENSRNOG00000072419_tx_41"; exon_id "17_4212547_4212689_+"; exonnum "3"; txlen "2490";
17	sraer114_mid	exon	4212547	4212689	0.0416794992461415	+	.	gene_id "ENSRNOG00000072419"; transcript_id "ENSRNOG00000072419_tx_43"; exon_id "17_4212547_4212689_+"; exonnum "3"; txlen "2795";
17	sraer114_mid	exon	4212547	4212689	0.0340640674814532	+	.	gene_id "ENSRNOG00000072419"; transcript_id "ENSRNOG00000072419_tx_51"; exon_id "17_4212547_4212689_+"; exonnum "3"; txlen "2674";
17	sraer114_mid	exon	4212547	4212689	0.0271472215982245	+	.	gene_id "ENSRNOG00000072419"; transcript_id "ENSRNOG00000072419_tx_63"; exon_id "17_4212547_4212689_+"; exonnum "3"; txlen "2838";
17	sraer114_mid	exon	4212547	4212689	0.0216063051186709	+	.	gene_id "ENSRNOG00000072419"; transcript_id "ENSRNOG00000072419_tx_75"; exon_id "17_4212547_4212689_+"; exonnum "3"; txlen "2565";
17	sraer114_mid	exon	4212547	4212689	0.0182977390315591	+	.	gene_id "ENSRNOG00000072419"; transcript_id "ENSRNOG00000072419_tx_80"; exon_id "17_4212547_4212689_+"; exonnum "3"; txlen "2400";
17	sraer114_mid	exon	4216303	4216376	0.0138399532033278	+	.	gene_id "ENSRNOG00000072419"; transcript_id "ENSRNOG00000072419_tx_100"; exon_id "17_4216303_4216376_+"; exonnum "3"; txlen "1706";
17	sraer114_mid	exon	4216303	4216376	0.0138399532033278	+	.	gene_id "ENSRNOG00000072419"; transcript_id "ENSRNOG00000072419_tx_101"; exon_id "17_4216303_4216376_+"; exonnum "3"; txlen "1859";
17	sraer114_mid	exon	4216303	4216376	0.0138399532033278	+	.	gene_id "ENSRNOG00000072419"; transcript_id "ENSRNOG00000072419_tx_102"; exon_id "17_4216303_4216376_+"; exonnum "3"; txlen "1949";
17	sraer114_mid	exon	4216303	4216376	0.0138399532033278	+	.	gene_id "ENSRNOG00000072419"; transcript_id "ENSRNOG00000072419_tx_103"; exon_id "17_4216303_4216376_+"; exonnum "3"; txlen "2766";
17	sraer114_mid	exon	4216303	4216376	0.0138399532033278	+	.	gene_id "ENSRNOG00000072419"; transcript_id "ENSRNOG00000072419_tx_104"; exon_id "17_4216303_4216376_+"; exonnum "3"; txlen "2856";
17	sraer114_mid	exon	4216303	4216376	0.013292966639989	+	.	gene_id "ENSRNOG00000072419"; transcript_id "ENSRNOG00000072419_tx_105"; exon_id "17_4216303_4216376_+"; exonnum "3"; txlen "2691";
17	sraer114_mid	exon	4216303	4216376	0.0128894264224553	+	.	gene_id "ENSRNOG00000072419"; transcript_id "ENSRNOG00000072419_tx_109"; exon_id "17_4216303_4216376_+"; exonnum "3"; txlen "1301";
17	sraer114_mid	exon	4216303	4216376	0.0128396584702814	+	.	gene_id "ENSRNOG00000072419"; transcript_id "ENSRNOG00000072419_tx_110"; exon_id "17_4216303_4216376_+"; exonnum "3"; txlen "1330";
17	sraer114_mid	exon	4216303	4216376	0.0125736776575245	+	.	gene_id "ENSRNOG00000072419"; transcript_id "ENSRNOG00000072419_tx_111"; exon_id "17_4216303_4216376_+"; exonnum "4"; txlen "1447";
17	sraer114_mid	exon	4216303	4216376	0.0125736776575245	+	.	gene_id "ENSRNOG00000072419"; transcript_id "ENSRNOG00000072419_tx_112"; exon_id "17_4216303_4216376_+"; exonnum "4"; txlen "1294";
17	sraer114_mid	exon	4216303	4216376	0.0125736776575245	+	.	gene_id "ENSRNOG00000072419"; transcript_id "ENSRNOG00000072419_tx_113"; exon_id "17_4216303_4216376_+"; exonnum "4"; txlen "1537";
17	sraer114_mid	exon	4216303	4216376	0.0125736776575245	+	.	gene_id "ENSRNOG00000072419"; transcript_id "ENSRNOG00000072419_tx_114"; exon_id "17_4216303_4216376_+"; exonnum "4"; txlen "2002";
17	sraer114_mid	exon	4216303	4216376	0.0125736776575245	+	.	gene_id "ENSRNOG00000072419"; transcript_id "ENSRNOG00000072419_tx_115"; exon_id "17_4216303_4216376_+"; exonnum "4"; txlen "1849";
17	sraer114_mid	exon	4216303	4216376	0.0125736776575245	+	.	gene_id "ENSRNOG00000072419"; transcript_id "ENSRNOG00000072419_tx_116"; exon_id "17_4216303_4216376_+"; exonnum "4"; txlen "2999";
17	sraer114_mid	exon	4216303	4216376	0.0125736776575245	+	.	gene_id "ENSRNOG00000072419"; transcript_id "ENSRNOG00000072419_tx_117"; exon_id "17_4216303_4216376_+"; exonnum "4"; txlen "2354";
17	sraer114_mid	exon	4216303	4216376	0.12015357295178	+	.	gene_id "ENSRNOG00000072419"; transcript_id "ENSRNOG00000072419_tx_12"; exon_id "17_4216303_4216376_+"; exonnum "4"; txlen "969";
17	sraer114_mid	exon	4216303	4216376	0.0118708428869414	+	.	gene_id "ENSRNOG00000072419"; transcript_id "ENSRNOG00000072419_tx_122"; exon_id "17_4216303_4216376_+"; exonnum "3"; txlen "2910";
17	sraer114_mid	exon	4216303	4216376	0.0115266237605292	+	.	gene_id "ENSRNOG00000072419"; transcript_id "ENSRNOG00000072419_tx_126"; exon_id "17_4216303_4216376_+"; exonnum "3"; txlen "583";
17	sraer114_mid	exon	4216303	4216376	0.0113275875878427	+	.	gene_id "ENSRNOG00000072419"; transcript_id "ENSRNOG00000072419_tx_128"; exon_id "17_4216303_4216376_+"; exonnum "3"; txlen "1469";
17	sraer114_mid	exon	4216303	4216376	0.010016412557162	+	.	gene_id "ENSRNOG00000072419"; transcript_id "ENSRNOG00000072419_tx_133"; exon_id "17_4216303_4216376_+"; exonnum "3"; txlen "1880";
17	sraer114_mid	exon	4216303	4216376	0.00951283677532921	+	.	gene_id "ENSRNOG00000072419"; transcript_id "ENSRNOG00000072419_tx_137"; exon_id "17_4216303_4216376_+"; exonnum "4"; txlen "2595";
17	sraer114_mid	exon	4216303	4216376	0.00930269141912057	+	.	gene_id "ENSRNOG00000072419"; transcript_id "ENSRNOG00000072419_tx_139"; exon_id "17_4216303_4216376_+"; exonnum "3"; txlen "1379";
17	sraer114_mid	exon	4216303	4216376	0.106230832495938	+	.	gene_id "ENSRNOG00000072419"; transcript_id "ENSRNOG00000072419_tx_14"; exon_id "17_4216303_4216376_+"; exonnum "3"; txlen "2257";
17	sraer114_mid	exon	4216303	4216376	0.00916182571102162	+	.	gene_id "ENSRNOG00000072419"; transcript_id "ENSRNOG00000072419_tx_140"; exon_id "17_4216303_4216376_+"; exonnum "3"; txlen "1260";
17	sraer114_mid	exon	4216303	4216376	0.00916182571102162	+	.	gene_id "ENSRNOG00000072419"; transcript_id "ENSRNOG00000072419_tx_141"; exon_id "17_4216303_4216376_+"; exonnum "3"; txlen "1107";
17	sraer114_mid	exon	4216303	4216376	0.00916182571102162	+	.	gene_id "ENSRNOG00000072419"; transcript_id "ENSRNOG00000072419_tx_142"; exon_id "17_4216303_4216376_+"; exonnum "3"; txlen "1455";
17	sraer114_mid	exon	4216303	4216376	0.00916182571102162	+	.	gene_id "ENSRNOG00000072419"; transcript_id "ENSRNOG00000072419_tx_143"; exon_id "17_4216303_4216376_+"; exonnum "3"; txlen "1655";
17	sraer114_mid	exon	4216303	4216376	0.00916182571102162	+	.	gene_id "ENSRNOG00000072419"; transcript_id "ENSRNOG00000072419_tx_146"; exon_id "17_4216303_4216376_+"; exonnum "4"; txlen "2486";
17	sraer114_mid	exon	4216303	4216376	0.00916182571102162	+	.	gene_id "ENSRNOG00000072419"; transcript_id "ENSRNOG00000072419_tx_147"; exon_id "17_4216303_4216376_+"; exonnum "4"; txlen "1250";
17	sraer114_mid	exon	4216303	4216376	0.105547454886406	+	.	gene_id "ENSRNOG00000072419"; transcript_id "ENSRNOG00000072419_tx_15"; exon_id "17_4216303_4216376_+"; exonnum "3"; txlen "2347";
17	sraer114_mid	exon	4216303	4216376	0.0090505304782904	+	.	gene_id "ENSRNOG00000072419"; transcript_id "ENSRNOG00000072419_tx_150"; exon_id "17_4216303_4216376_+"; exonnum "3"; txlen "2522";
17	sraer114_mid	exon	4216303	4216376	0.00850122217236102	+	.	gene_id "ENSRNOG00000072419"; transcript_id "ENSRNOG00000072419_tx_152"; exon_id "17_4216303_4216376_+"; exonnum "4"; txlen "2092";
17	sraer114_mid	exon	4216303	4216376	0.00850122217236102	+	.	gene_id "ENSRNOG00000072419"; transcript_id "ENSRNOG00000072419_tx_153"; exon_id "17_4216303_4216376_+"; exonnum "4"; txlen "2909";
17	sraer114_mid	exon	4216303	4216376	0.00850122217236102	+	.	gene_id "ENSRNOG00000072419"; transcript_id "ENSRNOG00000072419_tx_154"; exon_id "17_4216303_4216376_+"; exonnum "4"; txlen "726";
17	sraer114_mid	exon	4216303	4216376	0.00850122217236102	+	.	gene_id "ENSRNOG00000072419"; transcript_id "ENSRNOG00000072419_tx_155"; exon_id "17_4216303_4216376_+"; exonnum "4"; txlen "636";
17	sraer114_mid	exon	4216303	4216376	0.00838214641961642	+	.	gene_id "ENSRNOG00000072419"; transcript_id "ENSRNOG00000072419_tx_158"; exon_id "17_4216303_4216376_+"; exonnum "3"; txlen "1352";
17	sraer114_mid	exon	4216303	4216376	0.00838214641961642	+	.	gene_id "ENSRNOG00000072419"; transcript_id "ENSRNOG00000072419_tx_159"; exon_id "17_4216303_4216376_+"; exonnum "3"; txlen "1199";
17	sraer114_mid	exon	4216303	4216376	0.105039836872	+	.	gene_id "ENSRNOG00000072419"; transcript_id "ENSRNOG00000072419_tx_16"; exon_id "17_4216303_4216376_+"; exonnum "3"; txlen "2695";
17	sraer114_mid	exon	4216303	4216376	0.00811295231127759	+	.	gene_id "ENSRNOG00000072419"; transcript_id "ENSRNOG00000072419_tx_165"; exon_id "17_4216303_4216376_+"; exonnum "4"; txlen "3905";
17	sraer114_mid	exon	4216303	4216376	0.00807113217399524	+	.	gene_id "ENSRNOG00000072419"; transcript_id "ENSRNOG00000072419_tx_166"; exon_id "17_4216303_4216376_+"; exonnum "3"; txlen "1665";
17	sraer114_mid	exon	4216303	4216376	0.0075553071100251	+	.	gene_id "ENSRNOG00000072419"; transcript_id "ENSRNOG00000072419_tx_175"; exon_id "17_4216303_4216376_+"; exonnum "3"; txlen "2961";
17	sraer114_mid	exon	4216303	4216376	0.0075553071100251	+	.	gene_id "ENSRNOG00000072419"; transcript_id "ENSRNOG00000072419_tx_176"; exon_id "17_4216303_4216376_+"; exonnum "3"; txlen "1725";
17	sraer114_mid	exon	4216303	4216376	0.0071347160022967	+	.	gene_id "ENSRNOG00000072419"; transcript_id "ENSRNOG00000072419_tx_180"; exon_id "17_4216303_4216376_+"; exonnum "3"; txlen "1426";
17	sraer114_mid	exon	4216303	4216376	0.0071347160022967	+	.	gene_id "ENSRNOG00000072419"; transcript_id "ENSRNOG00000072419_tx_181"; exon_id "17_4216303_4216376_+"; exonnum "4"; txlen "1264";
17	sraer114_mid	exon	4216303	4216376	0.0071347160022967	+	.	gene_id "ENSRNOG00000072419"; transcript_id "ENSRNOG00000072419_tx_182"; exon_id "17_4216303_4216376_+"; exonnum "4"; txlen "1021";
17	sraer114_mid	exon	4216303	4216376	0.00707823584151706	+	.	gene_id "ENSRNOG00000072419"; transcript_id "ENSRNOG00000072419_tx_183"; exon_id "17_4216303_4216376_+"; exonnum "4"; txlen "1675";
17	sraer114_mid	exon	4216303	4216376	0.00699026418069329	+	.	gene_id "ENSRNOG00000072419"; transcript_id "ENSRNOG00000072419_tx_185"; exon_id "17_4216303_4216376_+"; exonnum "4"; txlen "4250";
17	sraer114_mid	exon	4216303	4216376	0.00694515836215555	+	.	gene_id "ENSRNOG00000072419"; transcript_id "ENSRNOG00000072419_tx_186"; exon_id "17_4216303_4216376_+"; exonnum "3"; txlen "1485";
17	sraer114_mid	exon	4216303	4216376	0.00689330811616948	+	.	gene_id "ENSRNOG00000072419"; transcript_id "ENSRNOG00000072419_tx_187"; exon_id "17_4216303_4216376_+"; exonnum "3"; txlen "1739";
17	sraer114_mid	exon	4216303	4216376	0.0067878978587178	+	.	gene_id "ENSRNOG00000072419"; transcript_id "ENSRNOG00000072419_tx_189"; exon_id "17_4216303_4216376_+"; exonnum "4"; txlen "2317";
17	sraer114_mid	exon	4216303	4216376	0.0067469929258427	+	.	gene_id "ENSRNOG00000072419"; transcript_id "ENSRNOG00000072419_tx_190"; exon_id "17_4216303_4216376_+"; exonnum "3"; txlen "1340";
17	sraer114_mid	exon	4216303	4216376	0.00657409356240214	+	.	gene_id "ENSRNOG00000072419"; transcript_id "ENSRNOG00000072419_tx_191"; exon_id "17_4216303_4216376_+"; exonnum "3"; txlen "1606";
17	sraer114_mid	exon	4216303	4216376	0.00602421336751104	+	.	gene_id "ENSRNOG00000072419"; transcript_id "ENSRNOG00000072419_tx_197"; exon_id "17_4216303_4216376_+"; exonnum "3"; txlen "2330";
17	sraer114_mid	exon	4216303	4216376	0.0893122763022276	+	.	gene_id "ENSRNOG00000072419"; transcript_id "ENSRNOG00000072419_tx_20"; exon_id "17_4216303_4216376_+"; exonnum "3"; txlen "2452";
17	sraer114_mid	exon	4216303	4216376	0.00580437068979172	+	.	gene_id "ENSRNOG00000072419"; transcript_id "ENSRNOG00000072419_tx_202"; exon_id "17_4216303_4216376_+"; exonnum "3"; txlen "1430";
17	sraer114_mid	exon	4216303	4216376	0.00574739008782928	+	.	gene_id "ENSRNOG00000072419"; transcript_id "ENSRNOG00000072419_tx_204"; exon_id "17_4216303_4216376_+"; exonnum "3"; txlen "3214";
17	sraer114_mid	exon	4216303	4216376	0.00570614612508413	+	.	gene_id "ENSRNOG00000072419"; transcript_id "ENSRNOG00000072419_tx_205"; exon_id "17_4216303_4216376_+"; exonnum "3"; txlen "1336";
17	sraer114_mid	exon	4216303	4216376	0.00570614612508413	+	.	gene_id "ENSRNOG00000072419"; transcript_id "ENSRNOG00000072419_tx_206"; exon_id "17_4216303_4216376_+"; exonnum "4"; txlen "1174";
17	sraer114_mid	exon	4216303	4216376	0.0884051147575397	+	.	gene_id "ENSRNOG00000072419"; transcript_id "ENSRNOG00000072419_tx_21"; exon_id "17_4216303_4216376_+"; exonnum "3"; txlen "2652";
17	sraer114_mid	exon	4216303	4216376	0.00218138707405277	+	.	gene_id "ENSRNOG00000072419"; transcript_id "ENSRNOG00000072419_tx_210"; exon_id "17_4216303_4216376_+"; exonnum "4"; txlen "4507";
17	sraer114_mid	exon	4216303	4216376	0.0846918117914396	+	.	gene_id "ENSRNOG00000072419"; transcript_id "ENSRNOG00000072419_tx_22"; exon_id "17_4216303_4216376_+"; exonnum "4"; txlen "816";
17	sraer114_mid	exon	4216303	4216376	0.065187957122897	+	.	gene_id "ENSRNOG00000072419"; transcript_id "ENSRNOG00000072419_tx_29"; exon_id "17_4216303_4216376_+"; exonnum "3"; txlen "3000";
17	sraer114_mid	exon	4216303	4216376	0.0592680069638469	+	.	gene_id "ENSRNOG00000072419"; transcript_id "ENSRNOG00000072419_tx_30"; exon_id "17_4216303_4216376_+"; exonnum "3"; txlen "2562";
17	sraer114_mid	exon	4216303	4216376	0.0590434659990189	+	.	gene_id "ENSRNOG00000072419"; transcript_id "ENSRNOG00000072419_tx_31"; exon_id "17_4216303_4216376_+"; exonnum "3"; txlen "721";
17	sraer114_mid	exon	4216303	4216376	0.0565968813670852	+	.	gene_id "ENSRNOG00000072419"; transcript_id "ENSRNOG00000072419_tx_33"; exon_id "17_4216303_4216376_+"; exonnum "3"; txlen "2605";
17	sraer114_mid	exon	4216303	4216376	0.0556705821288919	+	.	gene_id "ENSRNOG00000072419"; transcript_id "ENSRNOG00000072419_tx_34"; exon_id "17_4216303_4216376_+"; exonnum "4"; txlen "929";
17	sraer114_mid	exon	4216303	4216376	0.0551888777817981	+	.	gene_id "ENSRNOG00000072419"; transcript_id "ENSRNOG00000072419_tx_35"; exon_id "17_4216303_4216376_+"; exonnum "3"; txlen "631";
17	sraer114_mid	exon	4216303	4216376	0.0534070878931486	+	.	gene_id "ENSRNOG00000072419"; transcript_id "ENSRNOG00000072419_tx_37"; exon_id "17_4216303_4216376_+"; exonnum "4"; txlen "2247";
17	sraer114_mid	exon	4216303	4216376	0.0502383458451859	+	.	gene_id "ENSRNOG00000072419"; transcript_id "ENSRNOG00000072419_tx_41"; exon_id "17_4216303_4216376_+"; exonnum "4"; txlen "2490";
17	sraer114_mid	exon	4216303	4216376	0.0416794992461415	+	.	gene_id "ENSRNOG00000072419"; transcript_id "ENSRNOG00000072419_tx_43"; exon_id "17_4216303_4216376_+"; exonnum "4"; txlen "2795";
17	sraer114_mid	exon	4216303	4216376	0.040518129509054	+	.	gene_id "ENSRNOG00000072419"; transcript_id "ENSRNOG00000072419_tx_46"; exon_id "17_4216303_4216376_+"; exonnum "3"; txlen "1009";
17	sraer114_mid	exon	4216303	4216376	0.040518129509054	+	.	gene_id "ENSRNOG00000072419"; transcript_id "ENSRNOG00000072419_tx_47"; exon_id "17_4216303_4216376_+"; exonnum "3"; txlen "1162";
17	sraer114_mid	exon	4216303	4216376	0.0386023594575429	+	.	gene_id "ENSRNOG00000072419"; transcript_id "ENSRNOG00000072419_tx_49"; exon_id "17_4216303_4216376_+"; exonnum "3"; txlen "2417";
17	sraer114_mid	exon	4216303	4216376	0.0350344275975824	+	.	gene_id "ENSRNOG00000072419"; transcript_id "ENSRNOG00000072419_tx_50"; exon_id "17_4216303_4216376_+"; exonnum "3"; txlen "2815";
17	sraer114_mid	exon	4216303	4216376	0.033761486551537	+	.	gene_id "ENSRNOG00000072419"; transcript_id "ENSRNOG00000072419_tx_52"; exon_id "17_4216303_4216376_+"; exonnum "3"; txlen "2586";
17	sraer114_mid	exon	4216303	4216376	0.031622473039615	+	.	gene_id "ENSRNOG00000072419"; transcript_id "ENSRNOG00000072419_tx_54"; exon_id "17_4216303_4216376_+"; exonnum "3"; txlen "1252";
17	sraer114_mid	exon	4216303	4216376	0.031622473039615	+	.	gene_id "ENSRNOG00000072419"; transcript_id "ENSRNOG00000072419_tx_55"; exon_id "17_4216303_4216376_+"; exonnum "3"; txlen "890";
17	sraer114_mid	exon	4216303	4216376	0.031622473039615	+	.	gene_id "ENSRNOG00000072419"; transcript_id "ENSRNOG00000072419_tx_56"; exon_id "17_4216303_4216376_+"; exonnum "3"; txlen "1133";
17	sraer114_mid	exon	4216303	4216376	0.031622473039615	+	.	gene_id "ENSRNOG00000072419"; transcript_id "ENSRNOG00000072419_tx_57"; exon_id "17_4216303_4216376_+"; exonnum "3"; txlen "1043";
17	sraer114_mid	exon	4216303	4216376	0.0314104490335003	+	.	gene_id "ENSRNOG00000072419"; transcript_id "ENSRNOG00000072419_tx_58"; exon_id "17_4216303_4216376_+"; exonnum "3"; txlen "2905";
17	sraer114_mid	exon	4216303	4216376	0.0308744508998411	+	.	gene_id "ENSRNOG00000072419"; transcript_id "ENSRNOG00000072419_tx_59"; exon_id "17_4216303_4216376_+"; exonnum "3"; txlen "2343";
17	sraer114_mid	exon	4216303	4216376	0.029302400807632	+	.	gene_id "ENSRNOG00000072419"; transcript_id "ENSRNOG00000072419_tx_61"; exon_id "17_4216303_4216376_+"; exonnum "3"; txlen "2174";
17	sraer114_mid	exon	4216303	4216376	0.0271472215982245	+	.	gene_id "ENSRNOG00000072419"; transcript_id "ENSRNOG00000072419_tx_63"; exon_id "17_4216303_4216376_+"; exonnum "4"; txlen "2838";
17	sraer114_mid	exon	4216303	4216376	0.0252733717297615	+	.	gene_id "ENSRNOG00000072419"; transcript_id "ENSRNOG00000072419_tx_67"; exon_id "17_4216303_4216376_+"; exonnum "3"; txlen "2327";
17	sraer114_mid	exon	4216303	4216376	0.0246724703309311	+	.	gene_id "ENSRNOG00000072419"; transcript_id "ENSRNOG00000072419_tx_68"; exon_id "17_4216303_4216376_+"; exonnum "3"; txlen "2662";
17	sraer114_mid	exon	4216303	4216376	0.0235293011091198	+	.	gene_id "ENSRNOG00000072419"; transcript_id "ENSRNOG00000072419_tx_69"; exon_id "17_4216303_4216376_+"; exonnum "4"; txlen "1531";
17	sraer114_mid	exon	4216303	4216376	0.138371345742384	+	.	gene_id "ENSRNOG00000072419"; transcript_id "ENSRNOG00000072419_tx_7"; exon_id "17_4216303_4216376_+"; exonnum "3"; txlen "2104";
17	sraer114_mid	exon	4216303	4216376	0.0221340795564873	+	.	gene_id "ENSRNOG00000072419"; transcript_id "ENSRNOG00000072419_tx_72"; exon_id "17_4216303_4216376_+"; exonnum "3"; txlen "1121";
17	sraer114_mid	exon	4216303	4216376	0.0217126251888194	+	.	gene_id "ENSRNOG00000072419"; transcript_id "ENSRNOG00000072419_tx_74"; exon_id "17_4216303_4216376_+"; exonnum "3"; txlen "2934";
17	sraer114_mid	exon	4216303	4216376	0.0213578568185903	+	.	gene_id "ENSRNOG00000072419"; transcript_id "ENSRNOG00000072419_tx_76"; exon_id "17_4216303_4216376_+"; exonnum "3"; txlen "2496";
17	sraer114_mid	exon	4216303	4216376	0.0208376655347243	+	.	gene_id "ENSRNOG00000072419"; transcript_id "ENSRNOG00000072419_tx_77"; exon_id "17_4216303_4216376_+"; exonnum "3"; txlen "878";
17	sraer114_mid	exon	4216303	4216376	0.0182977390315591	+	.	gene_id "ENSRNOG00000072419"; transcript_id "ENSRNOG00000072419_tx_80"; exon_id "17_4216303_4216376_+"; exonnum "4"; txlen "2400";
17	sraer114_mid	exon	4216303	4216376	0.0179746249245466	+	.	gene_id "ENSRNOG00000072419"; transcript_id "ENSRNOG00000072419_tx_81"; exon_id "17_4216303_4216376_+"; exonnum "3"; txlen "2765";
17	sraer114_mid	exon	4216303	4216376	0.0177642441936035	+	.	gene_id "ENSRNOG00000072419"; transcript_id "ENSRNOG00000072419_tx_82"; exon_id "17_4216303_4216376_+"; exonnum "3"; txlen "1350";
17	sraer114_mid	exon	4216303	4216376	0.017581484259852	+	.	gene_id "ENSRNOG00000072419"; transcript_id "ENSRNOG00000072419_tx_84"; exon_id "17_4216303_4216376_+"; exonnum "3"; txlen "2891";
17	sraer114_mid	exon	4216303	4216376	0.0171404037962625	+	.	gene_id "ENSRNOG00000072419"; transcript_id "ENSRNOG00000072419_tx_86"; exon_id "17_4216303_4216376_+"; exonnum "3"; txlen "1148";
17	sraer114_mid	exon	4216303	4216376	0.0171404037962625	+	.	gene_id "ENSRNOG00000072419"; transcript_id "ENSRNOG00000072419_tx_87"; exon_id "17_4216303_4216376_+"; exonnum "3"; txlen "1391";
17	sraer114_mid	exon	4216303	4216376	0.017002998543365	+	.	gene_id "ENSRNOG00000072419"; transcript_id "ENSRNOG00000072419_tx_88"; exon_id "17_4216303_4216376_+"; exonnum "3"; txlen "2413";
17	sraer114_mid	exon	4216303	4216376	0.017002998543365	+	.	gene_id "ENSRNOG00000072419"; transcript_id "ENSRNOG00000072419_tx_89"; exon_id "17_4216303_4216376_+"; exonnum "3"; txlen "2656";
17	sraer114_mid	exon	4216303	4216376	0.0158744480554068	+	.	gene_id "ENSRNOG00000072419"; transcript_id "ENSRNOG00000072419_tx_90"; exon_id "17_4216303_4216376_+"; exonnum "3"; txlen "1151";
17	sraer114_mid	exon	4216303	4216376	0.0158744480554068	+	.	gene_id "ENSRNOG00000072419"; transcript_id "ENSRNOG00000072419_tx_91"; exon_id "17_4216303_4216376_+"; exonnum "3"; txlen "2211";
17	sraer114_mid	exon	4216303	4216376	0.0158744480554068	+	.	gene_id "ENSRNOG00000072419"; transcript_id "ENSRNOG00000072419_tx_92"; exon_id "17_4216303_4216376_+"; exonnum "3"; txlen "2301";
17	sraer114_mid	exon	4216303	4216376	0.0149395087207246	+	.	gene_id "ENSRNOG00000072419"; transcript_id "ENSRNOG00000072419_tx_93"; exon_id "17_4216303_4216376_+"; exonnum "3"; txlen "2566";
17	sraer114_mid	exon	4216303	4216376	0.0149031482929218	+	.	gene_id "ENSRNOG00000072419"; transcript_id "ENSRNOG00000072419_tx_94"; exon_id "17_4216303_4216376_+"; exonnum "3"; txlen "1420";
17	sraer114_mid	exon	4216303	4216376	0.0145688749404032	+	.	gene_id "ENSRNOG00000072419"; transcript_id "ENSRNOG00000072419_tx_96"; exon_id "17_4216303_4216376_+"; exonnum "3"; txlen "1177";
17	sraer114_mid	exon	4216303	4216376	0.0145380253306443	+	.	gene_id "ENSRNOG00000072419"; transcript_id "ENSRNOG00000072419_tx_97"; exon_id "17_4216303_4216376_+"; exonnum "3"; txlen "2722";
17	sraer114_mid	exon	4216303	4216376	0.0145351931181306	+	.	gene_id "ENSRNOG00000072419"; transcript_id "ENSRNOG00000072419_tx_98"; exon_id "17_4216303_4216376_+"; exonnum "3"; txlen "1031";
17	sraer114_mid	exon	4216907	4216996	0.0138399532033278	+	.	gene_id "ENSRNOG00000072419"; transcript_id "ENSRNOG00000072419_tx_102"; exon_id "17_4216907_4216996_+"; exonnum "4"; txlen "1949";
17	sraer114_mid	exon	4216907	4216996	0.0138399532033278	+	.	gene_id "ENSRNOG00000072419"; transcript_id "ENSRNOG00000072419_tx_104"; exon_id "17_4216907_4216996_+"; exonnum "4"; txlen "2856";
17	sraer114_mid	exon	4216907	4216996	0.0125736776575245	+	.	gene_id "ENSRNOG00000072419"; transcript_id "ENSRNOG00000072419_tx_113"; exon_id "17_4216907_4216996_+"; exonnum "5"; txlen "1537";
17	sraer114_mid	exon	4216907	4216996	0.0125736776575245	+	.	gene_id "ENSRNOG00000072419"; transcript_id "ENSRNOG00000072419_tx_116"; exon_id "17_4216907_4216996_+"; exonnum "5"; txlen "2999";
17	sraer114_mid	exon	4216907	4216996	0.0115266237605292	+	.	gene_id "ENSRNOG00000072419"; transcript_id "ENSRNOG00000072419_tx_126"; exon_id "17_4216907_4216996_+"; exonnum "4"; txlen "583";
17	sraer114_mid	exon	4216907	4216996	0.0113275875878427	+	.	gene_id "ENSRNOG00000072419"; transcript_id "ENSRNOG00000072419_tx_128"; exon_id "17_4216907_4216996_+"; exonnum "4"; txlen "1469";
17	sraer114_mid	exon	4216907	4216996	0.010016412557162	+	.	gene_id "ENSRNOG00000072419"; transcript_id "ENSRNOG00000072419_tx_133"; exon_id "17_4216907_4216996_+"; exonnum "4"; txlen "1880";
17	sraer114_mid	exon	4216907	4216996	0.00916182571102162	+	.	gene_id "ENSRNOG00000072419"; transcript_id "ENSRNOG00000072419_tx_143"; exon_id "17_4216907_4216996_+"; exonnum "4"; txlen "1655";
17	sraer114_mid	exon	4216907	4216996	0.105547454886406	+	.	gene_id "ENSRNOG00000072419"; transcript_id "ENSRNOG00000072419_tx_15"; exon_id "17_4216907_4216996_+"; exonnum "4"; txlen "2347";
17	sraer114_mid	exon	4216907	4216996	0.00850122217236102	+	.	gene_id "ENSRNOG00000072419"; transcript_id "ENSRNOG00000072419_tx_152"; exon_id "17_4216907_4216996_+"; exonnum "5"; txlen "2092";
17	sraer114_mid	exon	4216907	4216996	0.00850122217236102	+	.	gene_id "ENSRNOG00000072419"; transcript_id "ENSRNOG00000072419_tx_154"; exon_id "17_4216907_4216996_+"; exonnum "5"; txlen "726";
17	sraer114_mid	exon	4216907	4216996	0.105039836872	+	.	gene_id "ENSRNOG00000072419"; transcript_id "ENSRNOG00000072419_tx_16"; exon_id "17_4216907_4216996_+"; exonnum "4"; txlen "2695";
17	sraer114_mid	exon	4216907	4216996	0.00811295231127759	+	.	gene_id "ENSRNOG00000072419"; transcript_id "ENSRNOG00000072419_tx_165"; exon_id "17_4216907_4216996_+"; exonnum "5"; txlen "3905";
17	sraer114_mid	exon	4216907	4216996	0.0075553071100251	+	.	gene_id "ENSRNOG00000072419"; transcript_id "ENSRNOG00000072419_tx_175"; exon_id "17_4216907_4216996_+"; exonnum "4"; txlen "2961";
17	sraer114_mid	exon	4216907	4216996	0.0075553071100251	+	.	gene_id "ENSRNOG00000072419"; transcript_id "ENSRNOG00000072419_tx_176"; exon_id "17_4216907_4216996_+"; exonnum "4"; txlen "1725";
17	sraer114_mid	exon	4216907	4216996	0.0071347160022967	+	.	gene_id "ENSRNOG00000072419"; transcript_id "ENSRNOG00000072419_tx_180"; exon_id "17_4216907_4216996_+"; exonnum "4"; txlen "1426";
17	sraer114_mid	exon	4216907	4216996	0.0071347160022967	+	.	gene_id "ENSRNOG00000072419"; transcript_id "ENSRNOG00000072419_tx_181"; exon_id "17_4216907_4216996_+"; exonnum "5"; txlen "1264";
17	sraer114_mid	exon	4216907	4216996	0.00707823584151706	+	.	gene_id "ENSRNOG00000072419"; transcript_id "ENSRNOG00000072419_tx_183"; exon_id "17_4216907_4216996_+"; exonnum "5"; txlen "1675";
17	sraer114_mid	exon	4216907	4216996	0.00699026418069329	+	.	gene_id "ENSRNOG00000072419"; transcript_id "ENSRNOG00000072419_tx_185"; exon_id "17_4216907_4216996_+"; exonnum "5"; txlen "4250";
17	sraer114_mid	exon	4216907	4216996	0.00689330811616948	+	.	gene_id "ENSRNOG00000072419"; transcript_id "ENSRNOG00000072419_tx_187"; exon_id "17_4216907_4216996_+"; exonnum "4"; txlen "1739";
17	sraer114_mid	exon	4216907	4216996	0.00580437068979172	+	.	gene_id "ENSRNOG00000072419"; transcript_id "ENSRNOG00000072419_tx_202"; exon_id "17_4216907_4216996_+"; exonnum "4"; txlen "1430";
17	sraer114_mid	exon	4216907	4216996	0.00574739008782928	+	.	gene_id "ENSRNOG00000072419"; transcript_id "ENSRNOG00000072419_tx_204"; exon_id "17_4216907_4216996_+"; exonnum "4"; txlen "3214";
17	sraer114_mid	exon	4216907	4216996	0.0884051147575397	+	.	gene_id "ENSRNOG00000072419"; transcript_id "ENSRNOG00000072419_tx_21"; exon_id "17_4216907_4216996_+"; exonnum "4"; txlen "2652";
17	sraer114_mid	exon	4216907	4216996	0.00218138707405277	+	.	gene_id "ENSRNOG00000072419"; transcript_id "ENSRNOG00000072419_tx_210"; exon_id "17_4216907_4216996_+"; exonnum "5"; txlen "4507";
17	sraer114_mid	exon	4216907	4216996	0.065187957122897	+	.	gene_id "ENSRNOG00000072419"; transcript_id "ENSRNOG00000072419_tx_29"; exon_id "17_4216907_4216996_+"; exonnum "4"; txlen "3000";
17	sraer114_mid	exon	4216907	4216996	0.0590434659990189	+	.	gene_id "ENSRNOG00000072419"; transcript_id "ENSRNOG00000072419_tx_31"; exon_id "17_4216907_4216996_+"; exonnum "4"; txlen "721";
17	sraer114_mid	exon	4216907	4216996	0.0502383458451859	+	.	gene_id "ENSRNOG00000072419"; transcript_id "ENSRNOG00000072419_tx_41"; exon_id "17_4216907_4216996_+"; exonnum "5"; txlen "2490";
17	sraer114_mid	exon	4216907	4216996	0.0416794992461415	+	.	gene_id "ENSRNOG00000072419"; transcript_id "ENSRNOG00000072419_tx_43"; exon_id "17_4216907_4216996_+"; exonnum "5"; txlen "2795";
17	sraer114_mid	exon	4216907	4216996	0.0386023594575429	+	.	gene_id "ENSRNOG00000072419"; transcript_id "ENSRNOG00000072419_tx_49"; exon_id "17_4216907_4216996_+"; exonnum "4"; txlen "2417";
17	sraer114_mid	exon	4216907	4216996	0.033761486551537	+	.	gene_id "ENSRNOG00000072419"; transcript_id "ENSRNOG00000072419_tx_52"; exon_id "17_4216907_4216996_+"; exonnum "4"; txlen "2586";
17	sraer114_mid	exon	4216907	4216996	0.031622473039615	+	.	gene_id "ENSRNOG00000072419"; transcript_id "ENSRNOG00000072419_tx_54"; exon_id "17_4216907_4216996_+"; exonnum "4"; txlen "1252";
17	sraer114_mid	exon	4216907	4216996	0.031622473039615	+	.	gene_id "ENSRNOG00000072419"; transcript_id "ENSRNOG00000072419_tx_56"; exon_id "17_4216907_4216996_+"; exonnum "4"; txlen "1133";
17	sraer114_mid	exon	4216907	4216996	0.0314104490335003	+	.	gene_id "ENSRNOG00000072419"; transcript_id "ENSRNOG00000072419_tx_58"; exon_id "17_4216907_4216996_+"; exonnum "4"; txlen "2905";
17	sraer114_mid	exon	4216907	4216996	0.0271472215982245	+	.	gene_id "ENSRNOG00000072419"; transcript_id "ENSRNOG00000072419_tx_63"; exon_id "17_4216907_4216996_+"; exonnum "5"; txlen "2838";
17	sraer114_mid	exon	4216907	4216996	0.0221340795564873	+	.	gene_id "ENSRNOG00000072419"; transcript_id "ENSRNOG00000072419_tx_72"; exon_id "17_4216907_4216996_+"; exonnum "4"; txlen "1121";
17	sraer114_mid	exon	4216907	4216996	0.0217126251888194	+	.	gene_id "ENSRNOG00000072419"; transcript_id "ENSRNOG00000072419_tx_74"; exon_id "17_4216907_4216996_+"; exonnum "4"; txlen "2934";
17	sraer114_mid	exon	4216907	4216996	0.0179746249245466	+	.	gene_id "ENSRNOG00000072419"; transcript_id "ENSRNOG00000072419_tx_81"; exon_id "17_4216907_4216996_+"; exonnum "4"; txlen "2765";
17	sraer114_mid	exon	4216907	4216996	0.0177642441936035	+	.	gene_id "ENSRNOG00000072419"; transcript_id "ENSRNOG00000072419_tx_82"; exon_id "17_4216907_4216996_+"; exonnum "4"; txlen "1350";
17	sraer114_mid	exon	4216907	4216996	0.017581484259852	+	.	gene_id "ENSRNOG00000072419"; transcript_id "ENSRNOG00000072419_tx_84"; exon_id "17_4216907_4216996_+"; exonnum "4"; txlen "2891";
17	sraer114_mid	exon	4216907	4216996	0.0171404037962625	+	.	gene_id "ENSRNOG00000072419"; transcript_id "ENSRNOG00000072419_tx_87"; exon_id "17_4216907_4216996_+"; exonnum "4"; txlen "1391";
17	sraer114_mid	exon	4216907	4216996	0.017002998543365	+	.	gene_id "ENSRNOG00000072419"; transcript_id "ENSRNOG00000072419_tx_89"; exon_id "17_4216907_4216996_+"; exonnum "4"; txlen "2656";
17	sraer114_mid	exon	4216907	4216996	0.0158744480554068	+	.	gene_id "ENSRNOG00000072419"; transcript_id "ENSRNOG00000072419_tx_92"; exon_id "17_4216907_4216996_+"; exonnum "4"; txlen "2301";
17	sraer114_mid	exon	4216907	4216996	0.0149031482929218	+	.	gene_id "ENSRNOG00000072419"; transcript_id "ENSRNOG00000072419_tx_94"; exon_id "17_4216907_4216996_+"; exonnum "4"; txlen "1420";
17	sraer114_mid	exon	4216907	4216996	0.0145380253306443	+	.	gene_id "ENSRNOG00000072419"; transcript_id "ENSRNOG00000072419_tx_97"; exon_id "17_4216907_4216996_+"; exonnum "4"; txlen "2722";
17	ensembl	exon	4217366	4217518	0	+	.	gene_id "ENSRNOG00000072419"; gene_version "1"; transcript_id "ENSRNOT00000172726"; transcript_version "1"; exon_number "2"; gene_source "ensembl"; gene_biotype "lncRNA"; transcript_source "ensembl"; transcript_biotype "lncRNA"; exon_id "ENSRNOE00000714640"; exon_version "1";
17	ENSEMBL114_rn	exon	4217366	4217518	0.123853920075337	+	.	gene_id "ENSRNOG00000072419"; transcript_id "ENSRNOG00000072419_tx_10"; exon_id "17_4217366_4217518_+"; exonnum "3"; txlen "2488";
17	ENSEMBL114_rn	exon	4217366	4217518	0.0138399532033278	+	.	gene_id "ENSRNOG00000072419"; transcript_id "ENSRNOG00000072419_tx_101"; exon_id "17_4217366_4217518_+"; exonnum "4"; txlen "1859";
17	ENSEMBL114_rn	exon	4217366	4217518	0.0138399532033278	+	.	gene_id "ENSRNOG00000072419"; transcript_id "ENSRNOG00000072419_tx_102"; exon_id "17_4217366_4217518_+"; exonnum "5"; txlen "1949";
17	ENSEMBL114_rn	exon	4217366	4217518	0.0138399532033278	+	.	gene_id "ENSRNOG00000072419"; transcript_id "ENSRNOG00000072419_tx_103"; exon_id "17_4217366_4217518_+"; exonnum "4"; txlen "2766";
17	ENSEMBL114_rn	exon	4217366	4217518	0.0138399532033278	+	.	gene_id "ENSRNOG00000072419"; transcript_id "ENSRNOG00000072419_tx_104"; exon_id "17_4217366_4217518_+"; exonnum "5"; txlen "2856";
17	ENSEMBL114_rn	exon	4217366	4217518	0.0131066232409181	+	.	gene_id "ENSRNOG00000072419"; transcript_id "ENSRNOG00000072419_tx_106"; exon_id "17_4217366_4217518_+"; exonnum "3"; txlen "1305";
17	ENSEMBL114_rn	exon	4217366	4217518	0.0130966439340814	+	.	gene_id "ENSRNOG00000072419"; transcript_id "ENSRNOG00000072419_tx_107"; exon_id "17_4217366_4217518_+"; exonnum "4"; txlen "2396";
17	ENSEMBL114_rn	exon	4217366	4217518	0.0128894264224553	+	.	gene_id "ENSRNOG00000072419"; transcript_id "ENSRNOG00000072419_tx_109"; exon_id "17_4217366_4217518_+"; exonnum "4"; txlen "1301";
17	ENSEMBL114_rn	exon	4217366	4217518	0.0128396584702814	+	.	gene_id "ENSRNOG00000072419"; transcript_id "ENSRNOG00000072419_tx_110"; exon_id "17_4217366_4217518_+"; exonnum "4"; txlen "1330";
17	ENSEMBL114_rn	exon	4217366	4217518	0.0125736776575245	+	.	gene_id "ENSRNOG00000072419"; transcript_id "ENSRNOG00000072419_tx_111"; exon_id "17_4217366_4217518_+"; exonnum "5"; txlen "1447";
17	ENSEMBL114_rn	exon	4217366	4217518	0.0125736776575245	+	.	gene_id "ENSRNOG00000072419"; transcript_id "ENSRNOG00000072419_tx_113"; exon_id "17_4217366_4217518_+"; exonnum "6"; txlen "1537";
17	ENSEMBL114_rn	exon	4217366	4217518	0.0125736776575245	+	.	gene_id "ENSRNOG00000072419"; transcript_id "ENSRNOG00000072419_tx_114"; exon_id "17_4217366_4217518_+"; exonnum "5"; txlen "2002";
17	ENSEMBL114_rn	exon	4217366	4217518	0.0125736776575245	+	.	gene_id "ENSRNOG00000072419"; transcript_id "ENSRNOG00000072419_tx_116"; exon_id "17_4217366_4217518_+"; exonnum "6"; txlen "2999";
17	ENSEMBL114_rn	exon	4217366	4217518	0.0125736776575245	+	.	gene_id "ENSRNOG00000072419"; transcript_id "ENSRNOG00000072419_tx_117"; exon_id "17_4217366_4217518_+"; exonnum "5"; txlen "2354";
17	ENSEMBL114_rn	exon	4217366	4217518	0.0123111854069099	+	.	gene_id "ENSRNOG00000072419"; transcript_id "ENSRNOG00000072419_tx_118"; exon_id "17_4217366_4217518_+"; exonnum "3"; txlen "2426";
17	ENSEMBL114_rn	exon	4217366	4217518	0.12015357295178	+	.	gene_id "ENSRNOG00000072419"; transcript_id "ENSRNOG00000072419_tx_12"; exon_id "17_4217366_4217518_+"; exonnum "5"; txlen "969";
17	ENSEMBL114_rn	exon	4217366	4217518	0.0122359313070202	+	.	gene_id "ENSRNOG00000072419"; transcript_id "ENSRNOG00000072419_tx_120"; exon_id "17_4217366_4217518_+"; exonnum "3"; txlen "2558";
17	ENSEMBL114_rn	exon	4217366	4217518	0.0121960311075687	+	.	gene_id "ENSRNOG00000072419"; transcript_id "ENSRNOG00000072419_tx_121"; exon_id "17_4217366_4217518_+"; exonnum "3"; txlen "2770";
17	ENSEMBL114_rn	exon	4217366	4217518	0.0118708428869414	+	.	gene_id "ENSRNOG00000072419"; transcript_id "ENSRNOG00000072419_tx_122"; exon_id "17_4217366_4217518_+"; exonnum "4"; txlen "2910";
17	ENSEMBL114_rn	exon	4217366	4217518	0.0115983697959852	+	.	gene_id "ENSRNOG00000072419"; transcript_id "ENSRNOG00000072419_tx_124"; exon_id "17_4217366_4217518_+"; exonnum "3"; txlen "2137";
17	ENSEMBL114_rn	exon	4217366	4217518	0.0115266237605292	+	.	gene_id "ENSRNOG00000072419"; transcript_id "ENSRNOG00000072419_tx_126"; exon_id "17_4217366_4217518_+"; exonnum "5"; txlen "583";
17	ENSEMBL114_rn	exon	4217366	4217518	0.0113275875878427	+	.	gene_id "ENSRNOG00000072419"; transcript_id "ENSRNOG00000072419_tx_128"; exon_id "17_4217366_4217518_+"; exonnum "5"; txlen "1469";
17	ENSEMBL114_rn	exon	4217366	4217518	0.0109386478240942	+	.	gene_id "ENSRNOG00000072419"; transcript_id "ENSRNOG00000072419_tx_130"; exon_id "17_4217366_4217518_+"; exonnum "3"; txlen "1262";
17	ENSEMBL114_rn	exon	4217366	4217518	0.0109312577354371	+	.	gene_id "ENSRNOG00000072419"; transcript_id "ENSRNOG00000072419_tx_131"; exon_id "17_4217366_4217518_+"; exonnum "3"; txlen "3046";
17	ENSEMBL114_rn	exon	4217366	4217518	0.0106191869389866	+	.	gene_id "ENSRNOG00000072419"; transcript_id "ENSRNOG00000072419_tx_132"; exon_id "17_4217366_4217518_+"; exonnum "3"; txlen "2409";
17	ENSEMBL114_rn	exon	4217366	4217518	0.010016412557162	+	.	gene_id "ENSRNOG00000072419"; transcript_id "ENSRNOG00000072419_tx_133"; exon_id "17_4217366_4217518_+"; exonnum "5"; txlen "1880";
17	ENSEMBL114_rn	exon	4217366	4217518	0.00978462013386181	+	.	gene_id "ENSRNOG00000072419"; transcript_id "ENSRNOG00000072419_tx_134"; exon_id "17_4217366_4217518_+"; exonnum "4"; txlen "1511";
17	ENSEMBL114_rn	exon	4217366	4217518	0.00956387494390615	+	.	gene_id "ENSRNOG00000072419"; transcript_id "ENSRNOG00000072419_tx_135"; exon_id "17_4217366_4217518_+"; exonnum "3"; txlen "1785";
17	ENSEMBL114_rn	exon	4217366	4217518	0.00956387494390615	+	.	gene_id "ENSRNOG00000072419"; transcript_id "ENSRNOG00000072419_tx_136"; exon_id "17_4217366_4217518_+"; exonnum "3"; txlen "2692";
17	ENSEMBL114_rn	exon	4217366	4217518	0.00930269141912057	+	.	gene_id "ENSRNOG00000072419"; transcript_id "ENSRNOG00000072419_tx_139"; exon_id "17_4217366_4217518_+"; exonnum "4"; txlen "1379";
17	ENSEMBL114_rn	exon	4217366	4217518	0.106230832495938	+	.	gene_id "ENSRNOG00000072419"; transcript_id "ENSRNOG00000072419_tx_14"; exon_id "17_4217366_4217518_+"; exonnum "4"; txlen "2257";
17	ENSEMBL114_rn	exon	4217366	4217518	0.00916182571102162	+	.	gene_id "ENSRNOG00000072419"; transcript_id "ENSRNOG00000072419_tx_140"; exon_id "17_4217366_4217518_+"; exonnum "4"; txlen "1260";
17	ENSEMBL114_rn	exon	4217366	4217518	0.00916182571102162	+	.	gene_id "ENSRNOG00000072419"; transcript_id "ENSRNOG00000072419_tx_143"; exon_id "17_4217366_4217518_+"; exonnum "5"; txlen "1655";
17	ENSEMBL114_rn	exon	4217366	4217518	0.00916182571102162	+	.	gene_id "ENSRNOG00000072419"; transcript_id "ENSRNOG00000072419_tx_144"; exon_id "17_4217366_4217518_+"; exonnum "2"; txlen "2526";
17	ENSEMBL114_rn	exon	4217366	4217518	0.00916182571102162	+	.	gene_id "ENSRNOG00000072419"; transcript_id "ENSRNOG00000072419_tx_145"; exon_id "17_4217366_4217518_+"; exonnum "4"; txlen "1329";
17	ENSEMBL114_rn	exon	4217366	4217518	0.00916182571102162	+	.	gene_id "ENSRNOG00000072419"; transcript_id "ENSRNOG00000072419_tx_148"; exon_id "17_4217366_4217518_+"; exonnum "3"; txlen "1491";
17	ENSEMBL114_rn	exon	4217366	4217518	0.00916182571102162	+	.	gene_id "ENSRNOG00000072419"; transcript_id "ENSRNOG00000072419_tx_149"; exon_id "17_4217366_4217518_+"; exonnum "2"; txlen "1290";
17	ENSEMBL114_rn	exon	4217366	4217518	0.105547454886406	+	.	gene_id "ENSRNOG00000072419"; transcript_id "ENSRNOG00000072419_tx_15"; exon_id "17_4217366_4217518_+"; exonnum "5"; txlen "2347";
17	ENSEMBL114_rn	exon	4217366	4217518	0.00850122217236102	+	.	gene_id "ENSRNOG00000072419"; transcript_id "ENSRNOG00000072419_tx_152"; exon_id "17_4217366_4217518_+"; exonnum "6"; txlen "2092";
17	ENSEMBL114_rn	exon	4217366	4217518	0.00850122217236102	+	.	gene_id "ENSRNOG00000072419"; transcript_id "ENSRNOG00000072419_tx_153"; exon_id "17_4217366_4217518_+"; exonnum "5"; txlen "2909";
17	ENSEMBL114_rn	exon	4217366	4217518	0.00850122217236102	+	.	gene_id "ENSRNOG00000072419"; transcript_id "ENSRNOG00000072419_tx_154"; exon_id "17_4217366_4217518_+"; exonnum "6"; txlen "726";
17	ENSEMBL114_rn	exon	4217366	4217518	0.00850122217236102	+	.	gene_id "ENSRNOG00000072419"; transcript_id "ENSRNOG00000072419_tx_155"; exon_id "17_4217366_4217518_+"; exonnum "5"; txlen "636";
17	ENSEMBL114_rn	exon	4217366	4217518	0.00847554495486004	+	.	gene_id "ENSRNOG00000072419"; transcript_id "ENSRNOG00000072419_tx_156"; exon_id "17_4217366_4217518_+"; exonnum "3"; txlen "1266";
17	ENSEMBL114_rn	exon	4217366	4217518	0.00841965854883042	+	.	gene_id "ENSRNOG00000072419"; transcript_id "ENSRNOG00000072419_tx_157"; exon_id "17_4217366_4217518_+"; exonnum "3"; txlen "3075";
17	ENSEMBL114_rn	exon	4217366	4217518	0.00838214641961642	+	.	gene_id "ENSRNOG00000072419"; transcript_id "ENSRNOG00000072419_tx_158"; exon_id "17_4217366_4217518_+"; exonnum "4"; txlen "1352";
17	ENSEMBL114_rn	exon	4217366	4217518	0.105039836872	+	.	gene_id "ENSRNOG00000072419"; transcript_id "ENSRNOG00000072419_tx_16"; exon_id "17_4217366_4217518_+"; exonnum "5"; txlen "2695";
17	ENSEMBL114_rn	exon	4217366	4217518	0.00832112953959672	+	.	gene_id "ENSRNOG00000072419"; transcript_id "ENSRNOG00000072419_tx_160"; exon_id "17_4217366_4217518_+"; exonnum "3"; txlen "2496";
17	ENSEMBL114_rn	exon	4217366	4217518	0.00831997429877804	+	.	gene_id "ENSRNOG00000072419"; transcript_id "ENSRNOG00000072419_tx_161"; exon_id "17_4217366_4217518_+"; exonnum "4"; txlen "2635";
17	ENSEMBL114_rn	exon	4217366	4217518	0.00819979509867162	+	.	gene_id "ENSRNOG00000072419"; transcript_id "ENSRNOG00000072419_tx_164"; exon_id "17_4217366_4217518_+"; exonnum "4"; txlen "1554";
17	ENSEMBL114_rn	exon	4217366	4217518	0.00811295231127759	+	.	gene_id "ENSRNOG00000072419"; transcript_id "ENSRNOG00000072419_tx_165"; exon_id "17_4217366_4217518_+"; exonnum "6"; txlen "3905";
17	ENSEMBL114_rn	exon	4217366	4217518	0.00807113217399524	+	.	gene_id "ENSRNOG00000072419"; transcript_id "ENSRNOG00000072419_tx_167"; exon_id "17_4217366_4217518_+"; exonnum "3"; txlen "1744";
17	ENSEMBL114_rn	exon	4217366	4217518	0.00807113217399524	+	.	gene_id "ENSRNOG00000072419"; transcript_id "ENSRNOG00000072419_tx_168"; exon_id "17_4217366_4217518_+"; exonnum "2"; txlen "1848";
17	ENSEMBL114_rn	exon	4217366	4217518	0.00797431090442088	+	.	gene_id "ENSRNOG00000072419"; transcript_id "ENSRNOG00000072419_tx_169"; exon_id "17_4217366_4217518_+"; exonnum "3"; txlen "2811";
17	ENSEMBL114_rn	exon	4217366	4217518	0.103343247218181	+	.	gene_id "ENSRNOG00000072419"; transcript_id "ENSRNOG00000072419_tx_17"; exon_id "17_4217366_4217518_+"; exonnum "3"; txlen "2531";
17	ENSEMBL114_rn	exon	4217366	4217518	0.00762542557744439	+	.	gene_id "ENSRNOG00000072419"; transcript_id "ENSRNOG00000072419_tx_173"; exon_id "17_4217366_4217518_+"; exonnum "3"; txlen "1278";
17	ENSEMBL114_rn	exon	4217366	4217518	0.00759220743369301	+	.	gene_id "ENSRNOG00000072419"; transcript_id "ENSRNOG00000072419_tx_174"; exon_id "17_4217366_4217518_+"; exonnum "4"; txlen "1370";
17	ENSEMBL114_rn	exon	4217366	4217518	0.0075553071100251	+	.	gene_id "ENSRNOG00000072419"; transcript_id "ENSRNOG00000072419_tx_175"; exon_id "17_4217366_4217518_+"; exonnum "5"; txlen "2961";
17	ENSEMBL114_rn	exon	4217366	4217518	0.0075553071100251	+	.	gene_id "ENSRNOG00000072419"; transcript_id "ENSRNOG00000072419_tx_176"; exon_id "17_4217366_4217518_+"; exonnum "5"; txlen "1725";
17	ENSEMBL114_rn	exon	4217366	4217518	0.0071347160022967	+	.	gene_id "ENSRNOG00000072419"; transcript_id "ENSRNOG00000072419_tx_180"; exon_id "17_4217366_4217518_+"; exonnum "5"; txlen "1426";
17	ENSEMBL114_rn	exon	4217366	4217518	0.0071347160022967	+	.	gene_id "ENSRNOG00000072419"; transcript_id "ENSRNOG00000072419_tx_181"; exon_id "17_4217366_4217518_+"; exonnum "6"; txlen "1264";
17	ENSEMBL114_rn	exon	4217366	4217518	0.00707823584151706	+	.	gene_id "ENSRNOG00000072419"; transcript_id "ENSRNOG00000072419_tx_183"; exon_id "17_4217366_4217518_+"; exonnum "6"; txlen "1675";
17	ENSEMBL114_rn	exon	4217366	4217518	0.0070748159467943	+	.	gene_id "ENSRNOG00000072419"; transcript_id "ENSRNOG00000072419_tx_184"; exon_id "17_4217366_4217518_+"; exonnum "4"; txlen "1373";
17	ENSEMBL114_rn	exon	4217366	4217518	0.00699026418069329	+	.	gene_id "ENSRNOG00000072419"; transcript_id "ENSRNOG00000072419_tx_185"; exon_id "17_4217366_4217518_+"; exonnum "6"; txlen "4250";
17	ENSEMBL114_rn	exon	4217366	4217518	0.00694515836215555	+	.	gene_id "ENSRNOG00000072419"; transcript_id "ENSRNOG00000072419_tx_186"; exon_id "17_4217366_4217518_+"; exonnum "4"; txlen "1485";
17	ENSEMBL114_rn	exon	4217366	4217518	0.00689330811616948	+	.	gene_id "ENSRNOG00000072419"; transcript_id "ENSRNOG00000072419_tx_187"; exon_id "17_4217366_4217518_+"; exonnum "5"; txlen "1739";
17	ENSEMBL114_rn	exon	4217366	4217518	0.0067469929258427	+	.	gene_id "ENSRNOG00000072419"; transcript_id "ENSRNOG00000072419_tx_190"; exon_id "17_4217366_4217518_+"; exonnum "4"; txlen "1340";
17	ENSEMBL114_rn	exon	4217366	4217518	0.00657409356240214	+	.	gene_id "ENSRNOG00000072419"; transcript_id "ENSRNOG00000072419_tx_191"; exon_id "17_4217366_4217518_+"; exonnum "4"; txlen "1606";
17	ENSEMBL114_rn	exon	4217366	4217518	0.00622012404833484	+	.	gene_id "ENSRNOG00000072419"; transcript_id "ENSRNOG00000072419_tx_194"; exon_id "17_4217366_4217518_+"; exonnum "4"; txlen "1399";
17	ENSEMBL114_rn	exon	4217366	4217518	0.00602421336751104	+	.	gene_id "ENSRNOG00000072419"; transcript_id "ENSRNOG00000072419_tx_198"; exon_id "17_4217366_4217518_+"; exonnum "3"; txlen "2714";
17	ENSEMBL114_rn	exon	4217366	4217518	0.00595131938702288	+	.	gene_id "ENSRNOG00000072419"; transcript_id "ENSRNOG00000072419_tx_200"; exon_id "17_4217366_4217518_+"; exonnum "2"; txlen "1360";
17	ENSEMBL114_rn	exon	4217366	4217518	0.00589609432378612	+	.	gene_id "ENSRNOG00000072419"; transcript_id "ENSRNOG00000072419_tx_201"; exon_id "17_4217366_4217518_+"; exonnum "4"; txlen "2884";
17	ENSEMBL114_rn	exon	4217366	4217518	0.00580437068979172	+	.	gene_id "ENSRNOG00000072419"; transcript_id "ENSRNOG00000072419_tx_202"; exon_id "17_4217366_4217518_+"; exonnum "5"; txlen "1430";
17	ENSEMBL114_rn	exon	4217366	4217518	0.00574739008782928	+	.	gene_id "ENSRNOG00000072419"; transcript_id "ENSRNOG00000072419_tx_204"; exon_id "17_4217366_4217518_+"; exonnum "5"; txlen "3214";
17	ENSEMBL114_rn	exon	4217366	4217518	0.00570614612508413	+	.	gene_id "ENSRNOG00000072419"; transcript_id "ENSRNOG00000072419_tx_205"; exon_id "17_4217366_4217518_+"; exonnum "4"; txlen "1336";
17	ENSEMBL114_rn	exon	4217366	4217518	0.00570614612508413	+	.	gene_id "ENSRNOG00000072419"; transcript_id "ENSRNOG00000072419_tx_206"; exon_id "17_4217366_4217518_+"; exonnum "5"; txlen "1174";
17	ENSEMBL114_rn	exon	4217366	4217518	0.0884051147575397	+	.	gene_id "ENSRNOG00000072419"; transcript_id "ENSRNOG00000072419_tx_21"; exon_id "17_4217366_4217518_+"; exonnum "5"; txlen "2652";
17	ENSEMBL114_rn	exon	4217366	4217518	0.00218138707405277	+	.	gene_id "ENSRNOG00000072419"; transcript_id "ENSRNOG00000072419_tx_210"; exon_id "17_4217366_4217518_+"; exonnum "6"; txlen "4507";
17	ENSEMBL114_rn	exon	4217366	4217518	0.0805617005493475	+	.	gene_id "ENSRNOG00000072419"; transcript_id "ENSRNOG00000072419_tx_24"; exon_id "17_4217366_4217518_+"; exonnum "4"; txlen "2326";
17	ENSEMBL114_rn	exon	4217366	4217518	0.065187957122897	+	.	gene_id "ENSRNOG00000072419"; transcript_id "ENSRNOG00000072419_tx_29"; exon_id "17_4217366_4217518_+"; exonnum "5"; txlen "3000";
17	ENSEMBL114_rn	exon	4217366	4217518	0.0592680069638469	+	.	gene_id "ENSRNOG00000072419"; transcript_id "ENSRNOG00000072419_tx_30"; exon_id "17_4217366_4217518_+"; exonnum "4"; txlen "2562";
17	ENSEMBL114_rn	exon	4217366	4217518	0.0590434659990189	+	.	gene_id "ENSRNOG00000072419"; transcript_id "ENSRNOG00000072419_tx_31"; exon_id "17_4217366_4217518_+"; exonnum "5"; txlen "721";
17	ENSEMBL114_rn	exon	4217366	4217518	0.0565968813670852	+	.	gene_id "ENSRNOG00000072419"; transcript_id "ENSRNOG00000072419_tx_33"; exon_id "17_4217366_4217518_+"; exonnum "4"; txlen "2605";
17	ENSEMBL114_rn	exon	4217366	4217518	0.0556705821288919	+	.	gene_id "ENSRNOG00000072419"; transcript_id "ENSRNOG00000072419_tx_34"; exon_id "17_4217366_4217518_+"; exonnum "5"; txlen "929";
17	ENSEMBL114_rn	exon	4217366	4217518	0.0551888777817981	+	.	gene_id "ENSRNOG00000072419"; transcript_id "ENSRNOG00000072419_tx_35"; exon_id "17_4217366_4217518_+"; exonnum "4"; txlen "631";
17	ENSEMBL114_rn	exon	4217366	4217518	0.0537747641586903	+	.	gene_id "ENSRNOG00000072419"; transcript_id "ENSRNOG00000072419_tx_36"; exon_id "17_4217366_4217518_+"; exonnum "3"; txlen "2836";
17	ENSEMBL114_rn	exon	4217366	4217518	0.052664651722835	+	.	gene_id "ENSRNOG00000072419"; transcript_id "ENSRNOG00000072419_tx_39"; exon_id "17_4217366_4217518_+"; exonnum "4"; txlen "2631";
17	ENSEMBL114_rn	exon	4217366	4217518	0.0504466667350302	+	.	gene_id "ENSRNOG00000072419"; transcript_id "ENSRNOG00000072419_tx_40"; exon_id "17_4217366_4217518_+"; exonnum "4"; txlen "895";
17	ENSEMBL114_rn	exon	4217366	4217518	0.0502383458451859	+	.	gene_id "ENSRNOG00000072419"; transcript_id "ENSRNOG00000072419_tx_41"; exon_id "17_4217366_4217518_+"; exonnum "6"; txlen "2490";
17	ENSEMBL114_rn	exon	4217366	4217518	0.0486412959203534	+	.	gene_id "ENSRNOG00000072419"; transcript_id "ENSRNOG00000072419_tx_42"; exon_id "17_4217366_4217518_+"; exonnum "3"; txlen "2741";
17	ENSEMBL114_rn	exon	4217366	4217518	0.0416794992461415	+	.	gene_id "ENSRNOG00000072419"; transcript_id "ENSRNOG00000072419_tx_43"; exon_id "17_4217366_4217518_+"; exonnum "6"; txlen "2795";
17	ENSEMBL114_rn	exon	4217366	4217518	0.041087746413022	+	.	gene_id "ENSRNOG00000072419"; transcript_id "ENSRNOG00000072419_tx_44"; exon_id "17_4217366_4217518_+"; exonnum "4"; txlen "855";
17	ENSEMBL114_rn	exon	4217366	4217518	0.040872521984059	+	.	gene_id "ENSRNOG00000072419"; transcript_id "ENSRNOG00000072419_tx_45"; exon_id "17_4217366_4217518_+"; exonnum "3"; txlen "2253";
17	ENSEMBL114_rn	exon	4217366	4217518	0.040518129509054	+	.	gene_id "ENSRNOG00000072419"; transcript_id "ENSRNOG00000072419_tx_47"; exon_id "17_4217366_4217518_+"; exonnum "4"; txlen "1162";
17	ENSEMBL114_rn	exon	4217366	4217518	0.0390947192940214	+	.	gene_id "ENSRNOG00000072419"; transcript_id "ENSRNOG00000072419_tx_48"; exon_id "17_4217366_4217518_+"; exonnum "3"; txlen "2422";
17	ENSEMBL114_rn	exon	4217366	4217518	0.0386023594575429	+	.	gene_id "ENSRNOG00000072419"; transcript_id "ENSRNOG00000072419_tx_49"; exon_id "17_4217366_4217518_+"; exonnum "5"; txlen "2417";
17	ENSEMBL114_rn	exon	4217366	4217518	0.0350344275975824	+	.	gene_id "ENSRNOG00000072419"; transcript_id "ENSRNOG00000072419_tx_50"; exon_id "17_4217366_4217518_+"; exonnum "4"; txlen "2815";
17	ENSEMBL114_rn	exon	4217366	4217518	0.0340640674814532	+	.	gene_id "ENSRNOG00000072419"; transcript_id "ENSRNOG00000072419_tx_51"; exon_id "17_4217366_4217518_+"; exonnum "4"; txlen "2674";
17	ENSEMBL114_rn	exon	4217366	4217518	0.033761486551537	+	.	gene_id "ENSRNOG00000072419"; transcript_id "ENSRNOG00000072419_tx_52"; exon_id "17_4217366_4217518_+"; exonnum "5"; txlen "2586";
17	ENSEMBL114_rn	exon	4217366	4217518	0.031622473039615	+	.	gene_id "ENSRNOG00000072419"; transcript_id "ENSRNOG00000072419_tx_54"; exon_id "17_4217366_4217518_+"; exonnum "5"; txlen "1252";
17	ENSEMBL114_rn	exon	4217366	4217518	0.031622473039615	+	.	gene_id "ENSRNOG00000072419"; transcript_id "ENSRNOG00000072419_tx_56"; exon_id "17_4217366_4217518_+"; exonnum "5"; txlen "1133";
17	ENSEMBL114_rn	exon	4217366	4217518	0.031622473039615	+	.	gene_id "ENSRNOG00000072419"; transcript_id "ENSRNOG00000072419_tx_57"; exon_id "17_4217366_4217518_+"; exonnum "4"; txlen "1043";
17	ENSEMBL114_rn	exon	4217366	4217518	0.0314104490335003	+	.	gene_id "ENSRNOG00000072419"; transcript_id "ENSRNOG00000072419_tx_58"; exon_id "17_4217366_4217518_+"; exonnum "5"; txlen "2905";
17	ENSEMBL114_rn	exon	4217366	4217518	0.0302105562315668	+	.	gene_id "ENSRNOG00000072419"; transcript_id "ENSRNOG00000072419_tx_60"; exon_id "17_4217366_4217518_+"; exonnum "3"; txlen "2601";
17	ENSEMBL114_rn	exon	4217366	4217518	0.0271472215982245	+	.	gene_id "ENSRNOG00000072419"; transcript_id "ENSRNOG00000072419_tx_63"; exon_id "17_4217366_4217518_+"; exonnum "6"; txlen "2838";
17	ENSEMBL114_rn	exon	4217366	4217518	0.0265260516448864	+	.	gene_id "ENSRNOG00000072419"; transcript_id "ENSRNOG00000072419_tx_64"; exon_id "17_4217366_4217518_+"; exonnum "3"; txlen "2492";
17	ENSEMBL114_rn	exon	4217366	4217518	0.0257306248505238	+	.	gene_id "ENSRNOG00000072419"; transcript_id "ENSRNOG00000072419_tx_65"; exon_id "17_4217366_4217518_+"; exonnum "3"; txlen "957";
17	ENSEMBL114_rn	exon	4217366	4217518	0.0252733717297615	+	.	gene_id "ENSRNOG00000072419"; transcript_id "ENSRNOG00000072419_tx_67"; exon_id "17_4217366_4217518_+"; exonnum "4"; txlen "2327";
17	ENSEMBL114_rn	exon	4217366	4217518	0.0235293011091198	+	.	gene_id "ENSRNOG00000072419"; transcript_id "ENSRNOG00000072419_tx_69"; exon_id "17_4217366_4217518_+"; exonnum "5"; txlen "1531";
17	ENSEMBL114_rn	exon	4217366	4217518	0.0235293011091198	+	.	gene_id "ENSRNOG00000072419"; transcript_id "ENSRNOG00000072419_tx_70"; exon_id "17_4217366_4217518_+"; exonnum "4"; txlen "1457";
17	ENSEMBL114_rn	exon	4217366	4217518	0.0232869748555281	+	.	gene_id "ENSRNOG00000072419"; transcript_id "ENSRNOG00000072419_tx_71"; exon_id "17_4217366_4217518_+"; exonnum "3"; txlen "1256";
17	ENSEMBL114_rn	exon	4217366	4217518	0.0221340795564873	+	.	gene_id "ENSRNOG00000072419"; transcript_id "ENSRNOG00000072419_tx_72"; exon_id "17_4217366_4217518_+"; exonnum "5"; txlen "1121";
17	ENSEMBL114_rn	exon	4217366	4217518	0.0221207434146816	+	.	gene_id "ENSRNOG00000072419"; transcript_id "ENSRNOG00000072419_tx_73"; exon_id "17_4217366_4217518_+"; exonnum "2"; txlen "2287";
17	ENSEMBL114_rn	exon	4217366	4217518	0.0217126251888194	+	.	gene_id "ENSRNOG00000072419"; transcript_id "ENSRNOG00000072419_tx_74"; exon_id "17_4217366_4217518_+"; exonnum "5"; txlen "2934";
17	ENSEMBL114_rn	exon	4217366	4217518	0.0216063051186709	+	.	gene_id "ENSRNOG00000072419"; transcript_id "ENSRNOG00000072419_tx_75"; exon_id "17_4217366_4217518_+"; exonnum "4"; txlen "2565";
17	ENSEMBL114_rn	exon	4217366	4217518	0.0213578568185903	+	.	gene_id "ENSRNOG00000072419"; transcript_id "ENSRNOG00000072419_tx_76"; exon_id "17_4217366_4217518_+"; exonnum "4"; txlen "2496";
17	ENSEMBL114_rn	exon	4217366	4217518	0.0208086405909594	+	.	gene_id "ENSRNOG00000072419"; transcript_id "ENSRNOG00000072419_tx_78"; exon_id "17_4217366_4217518_+"; exonnum "3"; txlen "1227";
17	ENSEMBL114_rn	exon	4217366	4217518	0.0188393262573663	+	.	gene_id "ENSRNOG00000072419"; transcript_id "ENSRNOG00000072419_tx_79"; exon_id "17_4217366_4217518_+"; exonnum "3"; txlen "557";
17	ENSEMBL114_rn	exon	4217366	4217518	0.137448387159134	+	.	gene_id "ENSRNOG00000072419"; transcript_id "ENSRNOG00000072419_tx_8"; exon_id "17_4217366_4217518_+"; exonnum "3"; txlen "2183";
17	ENSEMBL114_rn	exon	4217366	4217518	0.0182977390315591	+	.	gene_id "ENSRNOG00000072419"; transcript_id "ENSRNOG00000072419_tx_80"; exon_id "17_4217366_4217518_+"; exonnum "5"; txlen "2400";
17	ENSEMBL114_rn	exon	4217366	4217518	0.0179746249245466	+	.	gene_id "ENSRNOG00000072419"; transcript_id "ENSRNOG00000072419_tx_81"; exon_id "17_4217366_4217518_+"; exonnum "5"; txlen "2765";
17	ENSEMBL114_rn	exon	4217366	4217518	0.0177642441936035	+	.	gene_id "ENSRNOG00000072419"; transcript_id "ENSRNOG00000072419_tx_82"; exon_id "17_4217366_4217518_+"; exonnum "5"; txlen "1350";
17	ENSEMBL114_rn	exon	4217366	4217518	0.0177642441936035	+	.	gene_id "ENSRNOG00000072419"; transcript_id "ENSRNOG00000072419_tx_83"; exon_id "17_4217366_4217518_+"; exonnum "3"; txlen "1186";
17	ENSEMBL114_rn	exon	4217366	4217518	0.017581484259852	+	.	gene_id "ENSRNOG00000072419"; transcript_id "ENSRNOG00000072419_tx_84"; exon_id "17_4217366_4217518_+"; exonnum "5"; txlen "2891";
17	ENSEMBL114_rn	exon	4217366	4217518	0.017581484259852	+	.	gene_id "ENSRNOG00000072419"; transcript_id "ENSRNOG00000072419_tx_85"; exon_id "17_4217366_4217518_+"; exonnum "3"; txlen "2727";
17	ENSEMBL114_rn	exon	4217366	4217518	0.0171404037962625	+	.	gene_id "ENSRNOG00000072419"; transcript_id "ENSRNOG00000072419_tx_87"; exon_id "17_4217366_4217518_+"; exonnum "5"; txlen "1391";
17	ENSEMBL114_rn	exon	4217366	4217518	0.017002998543365	+	.	gene_id "ENSRNOG00000072419"; transcript_id "ENSRNOG00000072419_tx_89"; exon_id "17_4217366_4217518_+"; exonnum "5"; txlen "2656";
17	ENSEMBL114_rn	exon	4217366	4217518	0.0158744480554068	+	.	gene_id "ENSRNOG00000072419"; transcript_id "ENSRNOG00000072419_tx_91"; exon_id "17_4217366_4217518_+"; exonnum "4"; txlen "2211";
17	ENSEMBL114_rn	exon	4217366	4217518	0.0158744480554068	+	.	gene_id "ENSRNOG00000072419"; transcript_id "ENSRNOG00000072419_tx_92"; exon_id "17_4217366_4217518_+"; exonnum "5"; txlen "2301";
17	ENSEMBL114_rn	exon	4217366	4217518	0.0149395087207246	+	.	gene_id "ENSRNOG00000072419"; transcript_id "ENSRNOG00000072419_tx_93"; exon_id "17_4217366_4217518_+"; exonnum "4"; txlen "2566";
17	ENSEMBL114_rn	exon	4217366	4217518	0.0149031482929218	+	.	gene_id "ENSRNOG00000072419"; transcript_id "ENSRNOG00000072419_tx_94"; exon_id "17_4217366_4217518_+"; exonnum "5"; txlen "1420";
17	ENSEMBL114_rn	exon	4217366	4217518	0.0145380253306443	+	.	gene_id "ENSRNOG00000072419"; transcript_id "ENSRNOG00000072419_tx_97"; exon_id "17_4217366_4217518_+"; exonnum "5"; txlen "2722";
17	ENSEMBL114_rn	exon	4217366	4217518	0.0145351931181306	+	.	gene_id "ENSRNOG00000072419"; transcript_id "ENSRNOG00000072419_tx_98"; exon_id "17_4217366_4217518_+"; exonnum "4"; txlen "1031";
17	sraer114_ss	exon	4218099	4218186	0.0115266237605292	+	.	gene_id "ENSRNOG00000072419"; transcript_id "ENSRNOG00000072419_tx_126"; exon_id "17_4218099_4218186_+"; exonnum "6"; txlen "583";
17	sraer114_ss	exon	4218099	4218186	0.00850122217236102	+	.	gene_id "ENSRNOG00000072419"; transcript_id "ENSRNOG00000072419_tx_154"; exon_id "17_4218099_4218186_+"; exonnum "7"; txlen "726";
17	sraer114_ss	exon	4218099	4218186	0.00850122217236102	+	.	gene_id "ENSRNOG00000072419"; transcript_id "ENSRNOG00000072419_tx_155"; exon_id "17_4218099_4218186_+"; exonnum "6"; txlen "636";
17	sraer114_mid	exon	4218728	4219329	0.0138399532033278	+	.	gene_id "ENSRNOG00000072419"; transcript_id "ENSRNOG00000072419_tx_103"; exon_id "17_4218728_4219329_+"; exonnum "5"; txlen "2766";
17	sraer114_mid	exon	4218728	4219329	0.0138399532033278	+	.	gene_id "ENSRNOG00000072419"; transcript_id "ENSRNOG00000072419_tx_104"; exon_id "17_4218728_4219329_+"; exonnum "6"; txlen "2856";
17	sraer114_mid	exon	4218728	4219329	0.0125736776575245	+	.	gene_id "ENSRNOG00000072419"; transcript_id "ENSRNOG00000072419_tx_116"; exon_id "17_4218728_4219329_+"; exonnum "7"; txlen "2999";
17	sraer114_mid	exon	4218728	4219329	0.0125736776575245	+	.	gene_id "ENSRNOG00000072419"; transcript_id "ENSRNOG00000072419_tx_117"; exon_id "17_4218728_4219329_+"; exonnum "6"; txlen "2354";
17	sraer114_mid	exon	4218728	4219329	0.0115983697959852	+	.	gene_id "ENSRNOG00000072419"; transcript_id "ENSRNOG00000072419_tx_124"; exon_id "17_4218728_4219329_+"; exonnum "4"; txlen "2137";
17	sraer114_mid	exon	4218728	4219329	0.00956387494390615	+	.	gene_id "ENSRNOG00000072419"; transcript_id "ENSRNOG00000072419_tx_136"; exon_id "17_4218728_4219329_+"; exonnum "4"; txlen "2692";
17	sraer114_mid	exon	4218728	4219329	0.00850122217236102	+	.	gene_id "ENSRNOG00000072419"; transcript_id "ENSRNOG00000072419_tx_153"; exon_id "17_4218728_4219329_+"; exonnum "6"; txlen "2909";
17	sraer114_mid	exon	4218728	4219329	0.00218138707405277	+	.	gene_id "ENSRNOG00000072419"; transcript_id "ENSRNOG00000072419_tx_210"; exon_id "17_4218728_4219329_+"; exonnum "7"; txlen "4507";
17	sraer114_mid	exon	4218728	4219329	0.0235293011091198	+	.	gene_id "ENSRNOG00000072419"; transcript_id "ENSRNOG00000072419_tx_69"; exon_id "17_4218728_4219329_+"; exonnum "6"; txlen "1531";
17	sraer114_mid	exon	4218728	4219329	0.0235293011091198	+	.	gene_id "ENSRNOG00000072419"; transcript_id "ENSRNOG00000072419_tx_70"; exon_id "17_4218728_4219329_+"; exonnum "5"; txlen "1457";
17	sraer114_mid	exon	4218728	4219329	0.0158744480554068	+	.	gene_id "ENSRNOG00000072419"; transcript_id "ENSRNOG00000072419_tx_91"; exon_id "17_4218728_4219329_+"; exonnum "5"; txlen "2211";
17	sraer114_mid	exon	4218728	4219329	0.0158744480554068	+	.	gene_id "ENSRNOG00000072419"; transcript_id "ENSRNOG00000072419_tx_92"; exon_id "17_4218728_4219329_+"; exonnum "6"; txlen "2301";
17	ensembl	exon	4218728	4220063	0	+	.	gene_id "ENSRNOG00000072419"; gene_version "1"; transcript_id "ENSRNOT00000172726"; transcript_version "1"; exon_number "3"; gene_source "ensembl"; gene_biotype "lncRNA"; transcript_source "ensembl"; transcript_biotype "lncRNA"; exon_id "ENSRNOE00000740424"; exon_version "1";
17	sraer114_mid	exon	4219759	4220063	0.123853920075337	+	.	gene_id "ENSRNOG00000072419"; transcript_id "ENSRNOG00000072419_tx_10"; exon_id "17_4219759_4220063_+"; exonnum "4"; txlen "2488";
17	sraer114_mid	exon	4219759	4220063	0.0138399532033278	+	.	gene_id "ENSRNOG00000072419"; transcript_id "ENSRNOG00000072419_tx_103"; exon_id "17_4219759_4220063_+"; exonnum "6"; txlen "2766";
17	sraer114_mid	exon	4219759	4220063	0.0138399532033278	+	.	gene_id "ENSRNOG00000072419"; transcript_id "ENSRNOG00000072419_tx_104"; exon_id "17_4219759_4220063_+"; exonnum "7"; txlen "2856";
17	sraer114_mid	exon	4219759	4220063	0.0125736776575245	+	.	gene_id "ENSRNOG00000072419"; transcript_id "ENSRNOG00000072419_tx_116"; exon_id "17_4219759_4220063_+"; exonnum "8"; txlen "2999";
17	sraer114_mid	exon	4219759	4220063	0.0125736776575245	+	.	gene_id "ENSRNOG00000072419"; transcript_id "ENSRNOG00000072419_tx_117"; exon_id "17_4219759_4220063_+"; exonnum "7"; txlen "2354";
17	sraer114_mid	exon	4219759	4220063	0.0122359313070202	+	.	gene_id "ENSRNOG00000072419"; transcript_id "ENSRNOG00000072419_tx_120"; exon_id "17_4219759_4220063_+"; exonnum "4"; txlen "2558";
17	sraer114_mid	exon	4219759	4220063	0.0118708428869414	+	.	gene_id "ENSRNOG00000072419"; transcript_id "ENSRNOG00000072419_tx_122"; exon_id "17_4219759_4220063_+"; exonnum "5"; txlen "2910";
17	sraer114_mid	exon	4219759	4220063	0.0115983697959852	+	.	gene_id "ENSRNOG00000072419"; transcript_id "ENSRNOG00000072419_tx_124"; exon_id "17_4219759_4220063_+"; exonnum "5"; txlen "2137";
17	sraer114_mid	exon	4219759	4220063	0.0109386478240942	+	.	gene_id "ENSRNOG00000072419"; transcript_id "ENSRNOG00000072419_tx_130"; exon_id "17_4219759_4220063_+"; exonnum "4"; txlen "1262";
17	sraer114_mid	exon	4219759	4220063	0.0109312577354371	+	.	gene_id "ENSRNOG00000072419"; transcript_id "ENSRNOG00000072419_tx_131"; exon_id "17_4219759_4220063_+"; exonnum "4"; txlen "3046";
17	sraer114_mid	exon	4219759	4220063	0.010016412557162	+	.	gene_id "ENSRNOG00000072419"; transcript_id "ENSRNOG00000072419_tx_133"; exon_id "17_4219759_4220063_+"; exonnum "6"; txlen "1880";
17	sraer114_mid	exon	4219759	4220063	0.00978462013386181	+	.	gene_id "ENSRNOG00000072419"; transcript_id "ENSRNOG00000072419_tx_134"; exon_id "17_4219759_4220063_+"; exonnum "5"; txlen "1511";
17	sraer114_mid	exon	4219759	4220063	0.00956387494390615	+	.	gene_id "ENSRNOG00000072419"; transcript_id "ENSRNOG00000072419_tx_136"; exon_id "17_4219759_4220063_+"; exonnum "5"; txlen "2692";
17	sraer114_mid	exon	4219759	4220063	0.00916182571102162	+	.	gene_id "ENSRNOG00000072419"; transcript_id "ENSRNOG00000072419_tx_143"; exon_id "17_4219759_4220063_+"; exonnum "6"; txlen "1655";
17	sraer114_mid	exon	4219759	4220063	0.00916182571102162	+	.	gene_id "ENSRNOG00000072419"; transcript_id "ENSRNOG00000072419_tx_148"; exon_id "17_4219759_4220063_+"; exonnum "4"; txlen "1491";
17	sraer114_mid	exon	4219759	4220063	0.00850122217236102	+	.	gene_id "ENSRNOG00000072419"; transcript_id "ENSRNOG00000072419_tx_153"; exon_id "17_4219759_4220063_+"; exonnum "7"; txlen "2909";
17	sraer114_mid	exon	4219759	4220063	0.00841965854883042	+	.	gene_id "ENSRNOG00000072419"; transcript_id "ENSRNOG00000072419_tx_157"; exon_id "17_4219759_4220063_+"; exonnum "4"; txlen "3075";
17	sraer114_mid	exon	4219759	4220063	0.00811295231127759	+	.	gene_id "ENSRNOG00000072419"; transcript_id "ENSRNOG00000072419_tx_165"; exon_id "17_4219759_4220063_+"; exonnum "7"; txlen "3905";
17	sraer114_mid	exon	4219759	4220063	0.0075553071100251	+	.	gene_id "ENSRNOG00000072419"; transcript_id "ENSRNOG00000072419_tx_175"; exon_id "17_4219759_4220063_+"; exonnum "6"; txlen "2961";
17	sraer114_mid	exon	4219759	4220063	0.0075553071100251	+	.	gene_id "ENSRNOG00000072419"; transcript_id "ENSRNOG00000072419_tx_176"; exon_id "17_4219759_4220063_+"; exonnum "6"; txlen "1725";
17	sraer114_mid	exon	4219759	4220063	0.0071347160022967	+	.	gene_id "ENSRNOG00000072419"; transcript_id "ENSRNOG00000072419_tx_180"; exon_id "17_4219759_4220063_+"; exonnum "6"; txlen "1426";
17	sraer114_mid	exon	4219759	4220063	0.00707823584151706	+	.	gene_id "ENSRNOG00000072419"; transcript_id "ENSRNOG00000072419_tx_183"; exon_id "17_4219759_4220063_+"; exonnum "7"; txlen "1675";
17	sraer114_mid	exon	4219759	4220063	0.00699026418069329	+	.	gene_id "ENSRNOG00000072419"; transcript_id "ENSRNOG00000072419_tx_185"; exon_id "17_4219759_4220063_+"; exonnum "7"; txlen "4250";
17	sraer114_mid	exon	4219759	4220063	0.00679595498903205	+	.	gene_id "ENSRNOG00000072419"; transcript_id "ENSRNOG00000072419_tx_188"; exon_id "17_4219759_4220063_+"; exonnum "1"; txlen "531";
17	sraer114_mid	exon	4219759	4220063	0.00657409356240214	+	.	gene_id "ENSRNOG00000072419"; transcript_id "ENSRNOG00000072419_tx_191"; exon_id "17_4219759_4220063_+"; exonnum "5"; txlen "1606";
17	sraer114_mid	exon	4219759	4220063	0.00643212715846225	+	.	gene_id "ENSRNOG00000072419"; transcript_id "ENSRNOG00000072419_tx_192"; exon_id "17_4219759_4220063_+"; exonnum "1"; txlen "1252";
17	sraer114_mid	exon	4219759	4220063	0.00602421336751104	+	.	gene_id "ENSRNOG00000072419"; transcript_id "ENSRNOG00000072419_tx_198"; exon_id "17_4219759_4220063_+"; exonnum "4"; txlen "2714";
17	sraer114_mid	exon	4219759	4220063	0.00570614612508413	+	.	gene_id "ENSRNOG00000072419"; transcript_id "ENSRNOG00000072419_tx_205"; exon_id "17_4219759_4220063_+"; exonnum "5"; txlen "1336";
17	sraer114_mid	exon	4219759	4220063	0.0884051147575397	+	.	gene_id "ENSRNOG00000072419"; transcript_id "ENSRNOG00000072419_tx_21"; exon_id "17_4219759_4220063_+"; exonnum "6"; txlen "2652";
17	sraer114_mid	exon	4219759	4220063	0.00218138707405277	+	.	gene_id "ENSRNOG00000072419"; transcript_id "ENSRNOG00000072419_tx_210"; exon_id "17_4219759_4220063_+"; exonnum "8"; txlen "4507";
17	sraer114_mid	exon	4219759	4220063	0.065187957122897	+	.	gene_id "ENSRNOG00000072419"; transcript_id "ENSRNOG00000072419_tx_29"; exon_id "17_4219759_4220063_+"; exonnum "6"; txlen "3000";
17	sraer114_mid	exon	4219759	4220063	0.0592680069638469	+	.	gene_id "ENSRNOG00000072419"; transcript_id "ENSRNOG00000072419_tx_30"; exon_id "17_4219759_4220063_+"; exonnum "5"; txlen "2562";
17	sraer114_mid	exon	4219759	4220063	0.0556705821288919	+	.	gene_id "ENSRNOG00000072419"; transcript_id "ENSRNOG00000072419_tx_34"; exon_id "17_4219759_4220063_+"; exonnum "6"; txlen "929";
17	sraer114_mid	exon	4219759	4220063	0.0537747641586903	+	.	gene_id "ENSRNOG00000072419"; transcript_id "ENSRNOG00000072419_tx_36"; exon_id "17_4219759_4220063_+"; exonnum "4"; txlen "2836";
17	sraer114_mid	exon	4219759	4220063	0.052664651722835	+	.	gene_id "ENSRNOG00000072419"; transcript_id "ENSRNOG00000072419_tx_39"; exon_id "17_4219759_4220063_+"; exonnum "5"; txlen "2631";
17	sraer114_mid	exon	4219759	4220063	0.0416794992461415	+	.	gene_id "ENSRNOG00000072419"; transcript_id "ENSRNOG00000072419_tx_43"; exon_id "17_4219759_4220063_+"; exonnum "7"; txlen "2795";
17	sraer114_mid	exon	4219759	4220063	0.041087746413022	+	.	gene_id "ENSRNOG00000072419"; transcript_id "ENSRNOG00000072419_tx_44"; exon_id "17_4219759_4220063_+"; exonnum "5"; txlen "855";
17	sraer114_mid	exon	4219759	4220063	0.0235293011091198	+	.	gene_id "ENSRNOG00000072419"; transcript_id "ENSRNOG00000072419_tx_69"; exon_id "17_4219759_4220063_+"; exonnum "7"; txlen "1531";
17	sraer114_mid	exon	4219759	4220063	0.0235293011091198	+	.	gene_id "ENSRNOG00000072419"; transcript_id "ENSRNOG00000072419_tx_70"; exon_id "17_4219759_4220063_+"; exonnum "6"; txlen "1457";
17	sraer114_mid	exon	4219759	4220063	0.017581484259852	+	.	gene_id "ENSRNOG00000072419"; transcript_id "ENSRNOG00000072419_tx_84"; exon_id "17_4219759_4220063_+"; exonnum "6"; txlen "2891";
17	sraer114_mid	exon	4219759	4220063	0.017581484259852	+	.	gene_id "ENSRNOG00000072419"; transcript_id "ENSRNOG00000072419_tx_85"; exon_id "17_4219759_4220063_+"; exonnum "4"; txlen "2727";
17	sraer114_mid	exon	4219759	4220063	0.0158744480554068	+	.	gene_id "ENSRNOG00000072419"; transcript_id "ENSRNOG00000072419_tx_91"; exon_id "17_4219759_4220063_+"; exonnum "6"; txlen "2211";
17	sraer114_mid	exon	4219759	4220063	0.0158744480554068	+	.	gene_id "ENSRNOG00000072419"; transcript_id "ENSRNOG00000072419_tx_92"; exon_id "17_4219759_4220063_+"; exonnum "7"; txlen "2301";
17	sraer114_mid	exon	4219759	4220063	0.0145380253306443	+	.	gene_id "ENSRNOG00000072419"; transcript_id "ENSRNOG00000072419_tx_97"; exon_id "17_4219759_4220063_+"; exonnum "6"; txlen "2722";
17	ensembl	exon	4228255	4228373	0	+	.	gene_id "ENSRNOG00000072419"; gene_version "1"; transcript_id "ENSRNOT00000172726"; transcript_version "1"; exon_number "4"; gene_source "ensembl"; gene_biotype "lncRNA"; transcript_source "ensembl"; transcript_biotype "lncRNA"; exon_id "ENSRNOE00000786341"; exon_version "1";
17	ENSEMBL114_rn	exon	4228255	4228373	0.123853920075337	+	.	gene_id "ENSRNOG00000072419"; transcript_id "ENSRNOG00000072419_tx_10"; exon_id "17_4228255_4228373_+"; exonnum "5"; txlen "2488";
17	ENSEMBL114_rn	exon	4228255	4228373	0.0138399532033278	+	.	gene_id "ENSRNOG00000072419"; transcript_id "ENSRNOG00000072419_tx_100"; exon_id "17_4228255_4228373_+"; exonnum "4"; txlen "1706";
17	ENSEMBL114_rn	exon	4228255	4228373	0.0138399532033278	+	.	gene_id "ENSRNOG00000072419"; transcript_id "ENSRNOG00000072419_tx_101"; exon_id "17_4228255_4228373_+"; exonnum "5"; txlen "1859";
17	ENSEMBL114_rn	exon	4228255	4228373	0.0138399532033278	+	.	gene_id "ENSRNOG00000072419"; transcript_id "ENSRNOG00000072419_tx_102"; exon_id "17_4228255_4228373_+"; exonnum "6"; txlen "1949";
17	ENSEMBL114_rn	exon	4228255	4228373	0.0138399532033278	+	.	gene_id "ENSRNOG00000072419"; transcript_id "ENSRNOG00000072419_tx_103"; exon_id "17_4228255_4228373_+"; exonnum "7"; txlen "2766";
17	ENSEMBL114_rn	exon	4228255	4228373	0.0138399532033278	+	.	gene_id "ENSRNOG00000072419"; transcript_id "ENSRNOG00000072419_tx_104"; exon_id "17_4228255_4228373_+"; exonnum "8"; txlen "2856";
17	ENSEMBL114_rn	exon	4228255	4228373	0.013292966639989	+	.	gene_id "ENSRNOG00000072419"; transcript_id "ENSRNOG00000072419_tx_105"; exon_id "17_4228255_4228373_+"; exonnum "4"; txlen "2691";
17	ENSEMBL114_rn	exon	4228255	4228373	0.0131066232409181	+	.	gene_id "ENSRNOG00000072419"; transcript_id "ENSRNOG00000072419_tx_106"; exon_id "17_4228255_4228373_+"; exonnum "4"; txlen "1305";
17	ENSEMBL114_rn	exon	4228255	4228373	0.0130966439340814	+	.	gene_id "ENSRNOG00000072419"; transcript_id "ENSRNOG00000072419_tx_107"; exon_id "17_4228255_4228373_+"; exonnum "5"; txlen "2396";
17	ENSEMBL114_rn	exon	4228255	4228373	0.0128894264224553	+	.	gene_id "ENSRNOG00000072419"; transcript_id "ENSRNOG00000072419_tx_109"; exon_id "17_4228255_4228373_+"; exonnum "5"; txlen "1301";
17	ENSEMBL114_rn	exon	4228255	4228373	0.0128396584702814	+	.	gene_id "ENSRNOG00000072419"; transcript_id "ENSRNOG00000072419_tx_110"; exon_id "17_4228255_4228373_+"; exonnum "5"; txlen "1330";
17	ENSEMBL114_rn	exon	4228255	4228373	0.0125736776575245	+	.	gene_id "ENSRNOG00000072419"; transcript_id "ENSRNOG00000072419_tx_111"; exon_id "17_4228255_4228373_+"; exonnum "6"; txlen "1447";
17	ENSEMBL114_rn	exon	4228255	4228373	0.0125736776575245	+	.	gene_id "ENSRNOG00000072419"; transcript_id "ENSRNOG00000072419_tx_112"; exon_id "17_4228255_4228373_+"; exonnum "5"; txlen "1294";
17	ENSEMBL114_rn	exon	4228255	4228373	0.0125736776575245	+	.	gene_id "ENSRNOG00000072419"; transcript_id "ENSRNOG00000072419_tx_113"; exon_id "17_4228255_4228373_+"; exonnum "7"; txlen "1537";
17	ENSEMBL114_rn	exon	4228255	4228373	0.0125736776575245	+	.	gene_id "ENSRNOG00000072419"; transcript_id "ENSRNOG00000072419_tx_114"; exon_id "17_4228255_4228373_+"; exonnum "6"; txlen "2002";
17	ENSEMBL114_rn	exon	4228255	4228373	0.0125736776575245	+	.	gene_id "ENSRNOG00000072419"; transcript_id "ENSRNOG00000072419_tx_115"; exon_id "17_4228255_4228373_+"; exonnum "5"; txlen "1849";
17	ENSEMBL114_rn	exon	4228255	4228373	0.0125736776575245	+	.	gene_id "ENSRNOG00000072419"; transcript_id "ENSRNOG00000072419_tx_116"; exon_id "17_4228255_4228373_+"; exonnum "9"; txlen "2999";
17	ENSEMBL114_rn	exon	4228255	4228373	0.0125736776575245	+	.	gene_id "ENSRNOG00000072419"; transcript_id "ENSRNOG00000072419_tx_117"; exon_id "17_4228255_4228373_+"; exonnum "8"; txlen "2354";
17	ENSEMBL114_rn	exon	4228255	4228373	0.0123111854069099	+	.	gene_id "ENSRNOG00000072419"; transcript_id "ENSRNOG00000072419_tx_118"; exon_id "17_4228255_4228373_+"; exonnum "4"; txlen "2426";
17	ENSEMBL114_rn	exon	4228255	4228373	0.0122459740460101	+	.	gene_id "ENSRNOG00000072419"; transcript_id "ENSRNOG00000072419_tx_119"; exon_id "17_4228255_4228373_+"; exonnum "3"; txlen "1077";
17	ENSEMBL114_rn	exon	4228255	4228373	0.12015357295178	+	.	gene_id "ENSRNOG00000072419"; transcript_id "ENSRNOG00000072419_tx_12"; exon_id "17_4228255_4228373_+"; exonnum "6"; txlen "969";
17	ENSEMBL114_rn	exon	4228255	4228373	0.0122359313070202	+	.	gene_id "ENSRNOG00000072419"; transcript_id "ENSRNOG00000072419_tx_120"; exon_id "17_4228255_4228373_+"; exonnum "5"; txlen "2558";
17	ENSEMBL114_rn	exon	4228255	4228373	0.0121960311075687	+	.	gene_id "ENSRNOG00000072419"; transcript_id "ENSRNOG00000072419_tx_121"; exon_id "17_4228255_4228373_+"; exonnum "4"; txlen "2770";
17	ENSEMBL114_rn	exon	4228255	4228373	0.0118708428869414	+	.	gene_id "ENSRNOG00000072419"; transcript_id "ENSRNOG00000072419_tx_122"; exon_id "17_4228255_4228373_+"; exonnum "6"; txlen "2910";
17	ENSEMBL114_rn	exon	4228255	4228373	0.0115983697959852	+	.	gene_id "ENSRNOG00000072419"; transcript_id "ENSRNOG00000072419_tx_124"; exon_id "17_4228255_4228373_+"; exonnum "6"; txlen "2137";
17	ENSEMBL114_rn	exon	4228255	4228373	0.0113275875878427	+	.	gene_id "ENSRNOG00000072419"; transcript_id "ENSRNOG00000072419_tx_128"; exon_id "17_4228255_4228373_+"; exonnum "6"; txlen "1469";
17	ENSEMBL114_rn	exon	4228255	4228373	0.0111816824716282	+	.	gene_id "ENSRNOG00000072419"; transcript_id "ENSRNOG00000072419_tx_129"; exon_id "17_4228255_4228373_+"; exonnum "3"; txlen "2378";
17	ENSEMBL114_rn	exon	4228255	4228373	0.0109386478240942	+	.	gene_id "ENSRNOG00000072419"; transcript_id "ENSRNOG00000072419_tx_130"; exon_id "17_4228255_4228373_+"; exonnum "5"; txlen "1262";
17	ENSEMBL114_rn	exon	4228255	4228373	0.0109312577354371	+	.	gene_id "ENSRNOG00000072419"; transcript_id "ENSRNOG00000072419_tx_131"; exon_id "17_4228255_4228373_+"; exonnum "5"; txlen "3046";
17	ENSEMBL114_rn	exon	4228255	4228373	0.0106191869389866	+	.	gene_id "ENSRNOG00000072419"; transcript_id "ENSRNOG00000072419_tx_132"; exon_id "17_4228255_4228373_+"; exonnum "4"; txlen "2409";
17	ENSEMBL114_rn	exon	4228255	4228373	0.010016412557162	+	.	gene_id "ENSRNOG00000072419"; transcript_id "ENSRNOG00000072419_tx_133"; exon_id "17_4228255_4228373_+"; exonnum "7"; txlen "1880";
17	ENSEMBL114_rn	exon	4228255	4228373	0.00978462013386181	+	.	gene_id "ENSRNOG00000072419"; transcript_id "ENSRNOG00000072419_tx_134"; exon_id "17_4228255_4228373_+"; exonnum "6"; txlen "1511";
17	ENSEMBL114_rn	exon	4228255	4228373	0.00956387494390615	+	.	gene_id "ENSRNOG00000072419"; transcript_id "ENSRNOG00000072419_tx_135"; exon_id "17_4228255_4228373_+"; exonnum "4"; txlen "1785";
17	ENSEMBL114_rn	exon	4228255	4228373	0.00956387494390615	+	.	gene_id "ENSRNOG00000072419"; transcript_id "ENSRNOG00000072419_tx_136"; exon_id "17_4228255_4228373_+"; exonnum "6"; txlen "2692";
17	ENSEMBL114_rn	exon	4228255	4228373	0.00951283677532921	+	.	gene_id "ENSRNOG00000072419"; transcript_id "ENSRNOG00000072419_tx_137"; exon_id "17_4228255_4228373_+"; exonnum "5"; txlen "2595";
17	ENSEMBL114_rn	exon	4228255	4228373	0.00933794195935389	+	.	gene_id "ENSRNOG00000072419"; transcript_id "ENSRNOG00000072419_tx_138"; exon_id "17_4228255_4228373_+"; exonnum "3"; txlen "2100";
17	ENSEMBL114_rn	exon	4228255	4228373	0.00930269141912057	+	.	gene_id "ENSRNOG00000072419"; transcript_id "ENSRNOG00000072419_tx_139"; exon_id "17_4228255_4228373_+"; exonnum "5"; txlen "1379";
17	ENSEMBL114_rn	exon	4228255	4228373	0.106230832495938	+	.	gene_id "ENSRNOG00000072419"; transcript_id "ENSRNOG00000072419_tx_14"; exon_id "17_4228255_4228373_+"; exonnum "5"; txlen "2257";
17	ENSEMBL114_rn	exon	4228255	4228373	0.00916182571102162	+	.	gene_id "ENSRNOG00000072419"; transcript_id "ENSRNOG00000072419_tx_140"; exon_id "17_4228255_4228373_+"; exonnum "5"; txlen "1260";
17	ENSEMBL114_rn	exon	4228255	4228373	0.00916182571102162	+	.	gene_id "ENSRNOG00000072419"; transcript_id "ENSRNOG00000072419_tx_141"; exon_id "17_4228255_4228373_+"; exonnum "4"; txlen "1107";
17	ENSEMBL114_rn	exon	4228255	4228373	0.00916182571102162	+	.	gene_id "ENSRNOG00000072419"; transcript_id "ENSRNOG00000072419_tx_142"; exon_id "17_4228255_4228373_+"; exonnum "4"; txlen "1455";
17	ENSEMBL114_rn	exon	4228255	4228373	0.00916182571102162	+	.	gene_id "ENSRNOG00000072419"; transcript_id "ENSRNOG00000072419_tx_143"; exon_id "17_4228255_4228373_+"; exonnum "7"; txlen "1655";
17	ENSEMBL114_rn	exon	4228255	4228373	0.00916182571102162	+	.	gene_id "ENSRNOG00000072419"; transcript_id "ENSRNOG00000072419_tx_144"; exon_id "17_4228255_4228373_+"; exonnum "3"; txlen "2526";
17	ENSEMBL114_rn	exon	4228255	4228373	0.00916182571102162	+	.	gene_id "ENSRNOG00000072419"; transcript_id "ENSRNOG00000072419_tx_145"; exon_id "17_4228255_4228373_+"; exonnum "5"; txlen "1329";
17	ENSEMBL114_rn	exon	4228255	4228373	0.00916182571102162	+	.	gene_id "ENSRNOG00000072419"; transcript_id "ENSRNOG00000072419_tx_146"; exon_id "17_4228255_4228373_+"; exonnum "5"; txlen "2486";
17	ENSEMBL114_rn	exon	4228255	4228373	0.00916182571102162	+	.	gene_id "ENSRNOG00000072419"; transcript_id "ENSRNOG00000072419_tx_147"; exon_id "17_4228255_4228373_+"; exonnum "5"; txlen "1250";
17	ENSEMBL114_rn	exon	4228255	4228373	0.00916182571102162	+	.	gene_id "ENSRNOG00000072419"; transcript_id "ENSRNOG00000072419_tx_148"; exon_id "17_4228255_4228373_+"; exonnum "5"; txlen "1491";
17	ENSEMBL114_rn	exon	4228255	4228373	0.00916182571102162	+	.	gene_id "ENSRNOG00000072419"; transcript_id "ENSRNOG00000072419_tx_149"; exon_id "17_4228255_4228373_+"; exonnum "3"; txlen "1290";
17	ENSEMBL114_rn	exon	4228255	4228373	0.105547454886406	+	.	gene_id "ENSRNOG00000072419"; transcript_id "ENSRNOG00000072419_tx_15"; exon_id "17_4228255_4228373_+"; exonnum "6"; txlen "2347";
17	ENSEMBL114_rn	exon	4228255	4228373	0.0090505304782904	+	.	gene_id "ENSRNOG00000072419"; transcript_id "ENSRNOG00000072419_tx_150"; exon_id "17_4228255_4228373_+"; exonnum "4"; txlen "2522";
17	ENSEMBL114_rn	exon	4228255	4228373	0.00850122217236102	+	.	gene_id "ENSRNOG00000072419"; transcript_id "ENSRNOG00000072419_tx_152"; exon_id "17_4228255_4228373_+"; exonnum "7"; txlen "2092";
17	ENSEMBL114_rn	exon	4228255	4228373	0.00850122217236102	+	.	gene_id "ENSRNOG00000072419"; transcript_id "ENSRNOG00000072419_tx_153"; exon_id "17_4228255_4228373_+"; exonnum "8"; txlen "2909";
17	ENSEMBL114_rn	exon	4228255	4228373	0.00847554495486004	+	.	gene_id "ENSRNOG00000072419"; transcript_id "ENSRNOG00000072419_tx_156"; exon_id "17_4228255_4228373_+"; exonnum "4"; txlen "1266";
17	ENSEMBL114_rn	exon	4228255	4228373	0.00841965854883042	+	.	gene_id "ENSRNOG00000072419"; transcript_id "ENSRNOG00000072419_tx_157"; exon_id "17_4228255_4228373_+"; exonnum "5"; txlen "3075";
17	ENSEMBL114_rn	exon	4228255	4228373	0.00838214641961642	+	.	gene_id "ENSRNOG00000072419"; transcript_id "ENSRNOG00000072419_tx_158"; exon_id "17_4228255_4228373_+"; exonnum "5"; txlen "1352";
17	ENSEMBL114_rn	exon	4228255	4228373	0.00838214641961642	+	.	gene_id "ENSRNOG00000072419"; transcript_id "ENSRNOG00000072419_tx_159"; exon_id "17_4228255_4228373_+"; exonnum "4"; txlen "1199";
17	ENSEMBL114_rn	exon	4228255	4228373	0.105039836872	+	.	gene_id "ENSRNOG00000072419"; transcript_id "ENSRNOG00000072419_tx_16"; exon_id "17_4228255_4228373_+"; exonnum "6"; txlen "2695";
17	ENSEMBL114_rn	exon	4228255	4228373	0.00832112953959672	+	.	gene_id "ENSRNOG00000072419"; transcript_id "ENSRNOG00000072419_tx_160"; exon_id "17_4228255_4228373_+"; exonnum "4"; txlen "2496";
17	ENSEMBL114_rn	exon	4228255	4228373	0.00831997429877804	+	.	gene_id "ENSRNOG00000072419"; transcript_id "ENSRNOG00000072419_tx_161"; exon_id "17_4228255_4228373_+"; exonnum "5"; txlen "2635";
17	ENSEMBL114_rn	exon	4228255	4228373	0.00819979509867162	+	.	gene_id "ENSRNOG00000072419"; transcript_id "ENSRNOG00000072419_tx_164"; exon_id "17_4228255_4228373_+"; exonnum "5"; txlen "1554";
17	ENSEMBL114_rn	exon	4228255	4228373	0.00811295231127759	+	.	gene_id "ENSRNOG00000072419"; transcript_id "ENSRNOG00000072419_tx_165"; exon_id "17_4228255_4228373_+"; exonnum "8"; txlen "3905";
17	ENSEMBL114_rn	exon	4228255	4228373	0.00807113217399524	+	.	gene_id "ENSRNOG00000072419"; transcript_id "ENSRNOG00000072419_tx_166"; exon_id "17_4228255_4228373_+"; exonnum "4"; txlen "1665";
17	ENSEMBL114_rn	exon	4228255	4228373	0.00807113217399524	+	.	gene_id "ENSRNOG00000072419"; transcript_id "ENSRNOG00000072419_tx_167"; exon_id "17_4228255_4228373_+"; exonnum "4"; txlen "1744";
17	ENSEMBL114_rn	exon	4228255	4228373	0.00807113217399524	+	.	gene_id "ENSRNOG00000072419"; transcript_id "ENSRNOG00000072419_tx_168"; exon_id "17_4228255_4228373_+"; exonnum "3"; txlen "1848";
17	ENSEMBL114_rn	exon	4228255	4228373	0.00797431090442088	+	.	gene_id "ENSRNOG00000072419"; transcript_id "ENSRNOG00000072419_tx_169"; exon_id "17_4228255_4228373_+"; exonnum "4"; txlen "2811";
17	ENSEMBL114_rn	exon	4228255	4228373	0.103343247218181	+	.	gene_id "ENSRNOG00000072419"; transcript_id "ENSRNOG00000072419_tx_17"; exon_id "17_4228255_4228373_+"; exonnum "4"; txlen "2531";
17	ENSEMBL114_rn	exon	4228255	4228373	0.00796989578658846	+	.	gene_id "ENSRNOG00000072419"; transcript_id "ENSRNOG00000072419_tx_170"; exon_id "17_4228255_4228373_+"; exonnum "3"; txlen "1632";
17	ENSEMBL114_rn	exon	4228255	4228373	0.00762542557744439	+	.	gene_id "ENSRNOG00000072419"; transcript_id "ENSRNOG00000072419_tx_173"; exon_id "17_4228255_4228373_+"; exonnum "4"; txlen "1278";
17	ENSEMBL114_rn	exon	4228255	4228373	0.00759220743369301	+	.	gene_id "ENSRNOG00000072419"; transcript_id "ENSRNOG00000072419_tx_174"; exon_id "17_4228255_4228373_+"; exonnum "5"; txlen "1370";
17	ENSEMBL114_rn	exon	4228255	4228373	0.0075553071100251	+	.	gene_id "ENSRNOG00000072419"; transcript_id "ENSRNOG00000072419_tx_175"; exon_id "17_4228255_4228373_+"; exonnum "7"; txlen "2961";
17	ENSEMBL114_rn	exon	4228255	4228373	0.0075553071100251	+	.	gene_id "ENSRNOG00000072419"; transcript_id "ENSRNOG00000072419_tx_176"; exon_id "17_4228255_4228373_+"; exonnum "7"; txlen "1725";
17	ENSEMBL114_rn	exon	4228255	4228373	0.00714395270809854	+	.	gene_id "ENSRNOG00000072419"; transcript_id "ENSRNOG00000072419_tx_179"; exon_id "17_4228255_4228373_+"; exonnum "3"; txlen "1033";
17	ENSEMBL114_rn	exon	4228255	4228373	0.0071347160022967	+	.	gene_id "ENSRNOG00000072419"; transcript_id "ENSRNOG00000072419_tx_180"; exon_id "17_4228255_4228373_+"; exonnum "7"; txlen "1426";
17	ENSEMBL114_rn	exon	4228255	4228373	0.0071347160022967	+	.	gene_id "ENSRNOG00000072419"; transcript_id "ENSRNOG00000072419_tx_181"; exon_id "17_4228255_4228373_+"; exonnum "7"; txlen "1264";
17	ENSEMBL114_rn	exon	4228255	4228373	0.0071347160022967	+	.	gene_id "ENSRNOG00000072419"; transcript_id "ENSRNOG00000072419_tx_182"; exon_id "17_4228255_4228373_+"; exonnum "5"; txlen "1021";
17	ENSEMBL114_rn	exon	4228255	4228373	0.00707823584151706	+	.	gene_id "ENSRNOG00000072419"; transcript_id "ENSRNOG00000072419_tx_183"; exon_id "17_4228255_4228373_+"; exonnum "8"; txlen "1675";
17	ENSEMBL114_rn	exon	4228255	4228373	0.0070748159467943	+	.	gene_id "ENSRNOG00000072419"; transcript_id "ENSRNOG00000072419_tx_184"; exon_id "17_4228255_4228373_+"; exonnum "5"; txlen "1373";
17	ENSEMBL114_rn	exon	4228255	4228373	0.00699026418069329	+	.	gene_id "ENSRNOG00000072419"; transcript_id "ENSRNOG00000072419_tx_185"; exon_id "17_4228255_4228373_+"; exonnum "8"; txlen "4250";
17	ENSEMBL114_rn	exon	4228255	4228373	0.00694515836215555	+	.	gene_id "ENSRNOG00000072419"; transcript_id "ENSRNOG00000072419_tx_186"; exon_id "17_4228255_4228373_+"; exonnum "5"; txlen "1485";
17	ENSEMBL114_rn	exon	4228255	4228373	0.00689330811616948	+	.	gene_id "ENSRNOG00000072419"; transcript_id "ENSRNOG00000072419_tx_187"; exon_id "17_4228255_4228373_+"; exonnum "6"; txlen "1739";
17	ENSEMBL114_rn	exon	4228255	4228373	0.00679595498903205	+	.	gene_id "ENSRNOG00000072419"; transcript_id "ENSRNOG00000072419_tx_188"; exon_id "17_4228255_4228373_+"; exonnum "2"; txlen "531";
17	ENSEMBL114_rn	exon	4228255	4228373	0.0067878978587178	+	.	gene_id "ENSRNOG00000072419"; transcript_id "ENSRNOG00000072419_tx_189"; exon_id "17_4228255_4228373_+"; exonnum "5"; txlen "2317";
17	ENSEMBL114_rn	exon	4228255	4228373	0.0067469929258427	+	.	gene_id "ENSRNOG00000072419"; transcript_id "ENSRNOG00000072419_tx_190"; exon_id "17_4228255_4228373_+"; exonnum "5"; txlen "1340";
17	ENSEMBL114_rn	exon	4228255	4228373	0.00657409356240214	+	.	gene_id "ENSRNOG00000072419"; transcript_id "ENSRNOG00000072419_tx_191"; exon_id "17_4228255_4228373_+"; exonnum "6"; txlen "1606";
17	ENSEMBL114_rn	exon	4228255	4228373	0.00643212715846225	+	.	gene_id "ENSRNOG00000072419"; transcript_id "ENSRNOG00000072419_tx_192"; exon_id "17_4228255_4228373_+"; exonnum "2"; txlen "1252";
17	ENSEMBL114_rn	exon	4228255	4228373	0.00631955227014182	+	.	gene_id "ENSRNOG00000072419"; transcript_id "ENSRNOG00000072419_tx_193"; exon_id "17_4228255_4228373_+"; exonnum "3"; txlen "804";
17	ENSEMBL114_rn	exon	4228255	4228373	0.00622012404833484	+	.	gene_id "ENSRNOG00000072419"; transcript_id "ENSRNOG00000072419_tx_194"; exon_id "17_4228255_4228373_+"; exonnum "5"; txlen "1399";
17	ENSEMBL114_rn	exon	4228255	4228373	0.00602421336751104	+	.	gene_id "ENSRNOG00000072419"; transcript_id "ENSRNOG00000072419_tx_197"; exon_id "17_4228255_4228373_+"; exonnum "4"; txlen "2330";
17	ENSEMBL114_rn	exon	4228255	4228373	0.00602421336751104	+	.	gene_id "ENSRNOG00000072419"; transcript_id "ENSRNOG00000072419_tx_198"; exon_id "17_4228255_4228373_+"; exonnum "5"; txlen "2714";
17	ENSEMBL114_rn	exon	4228255	4228373	0.0893122763022276	+	.	gene_id "ENSRNOG00000072419"; transcript_id "ENSRNOG00000072419_tx_20"; exon_id "17_4228255_4228373_+"; exonnum "4"; txlen "2452";
17	ENSEMBL114_rn	exon	4228255	4228373	0.00595131938702288	+	.	gene_id "ENSRNOG00000072419"; transcript_id "ENSRNOG00000072419_tx_200"; exon_id "17_4228255_4228373_+"; exonnum "3"; txlen "1360";
17	ENSEMBL114_rn	exon	4228255	4228373	0.00589609432378612	+	.	gene_id "ENSRNOG00000072419"; transcript_id "ENSRNOG00000072419_tx_201"; exon_id "17_4228255_4228373_+"; exonnum "5"; txlen "2884";
17	ENSEMBL114_rn	exon	4228255	4228373	0.00580437068979172	+	.	gene_id "ENSRNOG00000072419"; transcript_id "ENSRNOG00000072419_tx_202"; exon_id "17_4228255_4228373_+"; exonnum "6"; txlen "1430";
17	ENSEMBL114_rn	exon	4228255	4228373	0.00574765120411033	+	.	gene_id "ENSRNOG00000072419"; transcript_id "ENSRNOG00000072419_tx_203"; exon_id "17_4228255_4228373_+"; exonnum "3"; txlen "1103";
17	ENSEMBL114_rn	exon	4228255	4228373	0.00574739008782928	+	.	gene_id "ENSRNOG00000072419"; transcript_id "ENSRNOG00000072419_tx_204"; exon_id "17_4228255_4228373_+"; exonnum "6"; txlen "3214";
17	ENSEMBL114_rn	exon	4228255	4228373	0.00570614612508413	+	.	gene_id "ENSRNOG00000072419"; transcript_id "ENSRNOG00000072419_tx_205"; exon_id "17_4228255_4228373_+"; exonnum "6"; txlen "1336";
17	ENSEMBL114_rn	exon	4228255	4228373	0.00570614612508413	+	.	gene_id "ENSRNOG00000072419"; transcript_id "ENSRNOG00000072419_tx_206"; exon_id "17_4228255_4228373_+"; exonnum "6"; txlen "1174";
17	ENSEMBL114_rn	exon	4228255	4228373	0.0884051147575397	+	.	gene_id "ENSRNOG00000072419"; transcript_id "ENSRNOG00000072419_tx_21"; exon_id "17_4228255_4228373_+"; exonnum "7"; txlen "2652";
17	ENSEMBL114_rn	exon	4228255	4228373	0.00218138707405277	+	.	gene_id "ENSRNOG00000072419"; transcript_id "ENSRNOG00000072419_tx_210"; exon_id "17_4228255_4228373_+"; exonnum "9"; txlen "4507";
17	ENSEMBL114_rn	exon	4228255	4228373	0.0846918117914396	+	.	gene_id "ENSRNOG00000072419"; transcript_id "ENSRNOG00000072419_tx_22"; exon_id "17_4228255_4228373_+"; exonnum "5"; txlen "816";
17	ENSEMBL114_rn	exon	4228255	4228373	0.0805617005493475	+	.	gene_id "ENSRNOG00000072419"; transcript_id "ENSRNOG00000072419_tx_24"; exon_id "17_4228255_4228373_+"; exonnum "5"; txlen "2326";
17	ENSEMBL114_rn	exon	4228255	4228373	0.0730230565871046	+	.	gene_id "ENSRNOG00000072419"; transcript_id "ENSRNOG00000072419_tx_26"; exon_id "17_4228255_4228373_+"; exonnum "3"; txlen "2030";
17	ENSEMBL114_rn	exon	4228255	4228373	0.065187957122897	+	.	gene_id "ENSRNOG00000072419"; transcript_id "ENSRNOG00000072419_tx_29"; exon_id "17_4228255_4228373_+"; exonnum "7"; txlen "3000";
17	ENSEMBL114_rn	exon	4228255	4228373	0.0592680069638469	+	.	gene_id "ENSRNOG00000072419"; transcript_id "ENSRNOG00000072419_tx_30"; exon_id "17_4228255_4228373_+"; exonnum "6"; txlen "2562";
17	ENSEMBL114_rn	exon	4228255	4228373	0.0590434659990189	+	.	gene_id "ENSRNOG00000072419"; transcript_id "ENSRNOG00000072419_tx_31"; exon_id "17_4228255_4228373_+"; exonnum "6"; txlen "721";
17	ENSEMBL114_rn	exon	4228255	4228373	0.0579745339059608	+	.	gene_id "ENSRNOG00000072419"; transcript_id "ENSRNOG00000072419_tx_32"; exon_id "17_4228255_4228373_+"; exonnum "3"; txlen "935";
17	ENSEMBL114_rn	exon	4228255	4228373	0.0565968813670852	+	.	gene_id "ENSRNOG00000072419"; transcript_id "ENSRNOG00000072419_tx_33"; exon_id "17_4228255_4228373_+"; exonnum "5"; txlen "2605";
17	ENSEMBL114_rn	exon	4228255	4228373	0.0551888777817981	+	.	gene_id "ENSRNOG00000072419"; transcript_id "ENSRNOG00000072419_tx_35"; exon_id "17_4228255_4228373_+"; exonnum "5"; txlen "631";
17	ENSEMBL114_rn	exon	4228255	4228373	0.0537747641586903	+	.	gene_id "ENSRNOG00000072419"; transcript_id "ENSRNOG00000072419_tx_36"; exon_id "17_4228255_4228373_+"; exonnum "5"; txlen "2836";
17	ENSEMBL114_rn	exon	4228255	4228373	0.0534070878931486	+	.	gene_id "ENSRNOG00000072419"; transcript_id "ENSRNOG00000072419_tx_37"; exon_id "17_4228255_4228373_+"; exonnum "5"; txlen "2247";
17	ENSEMBL114_rn	exon	4228255	4228373	0.0527041217326916	+	.	gene_id "ENSRNOG00000072419"; transcript_id "ENSRNOG00000072419_tx_38"; exon_id "17_4228255_4228373_+"; exonnum "3"; txlen "816";
17	ENSEMBL114_rn	exon	4228255	4228373	0.052664651722835	+	.	gene_id "ENSRNOG00000072419"; transcript_id "ENSRNOG00000072419_tx_39"; exon_id "17_4228255_4228373_+"; exonnum "6"; txlen "2631";
17	ENSEMBL114_rn	exon	4228255	4228373	0.0504466667350302	+	.	gene_id "ENSRNOG00000072419"; transcript_id "ENSRNOG00000072419_tx_40"; exon_id "17_4228255_4228373_+"; exonnum "5"; txlen "895";
17	ENSEMBL114_rn	exon	4228255	4228373	0.0502383458451859	+	.	gene_id "ENSRNOG00000072419"; transcript_id "ENSRNOG00000072419_tx_41"; exon_id "17_4228255_4228373_+"; exonnum "7"; txlen "2490";
17	ENSEMBL114_rn	exon	4228255	4228373	0.0486412959203534	+	.	gene_id "ENSRNOG00000072419"; transcript_id "ENSRNOG00000072419_tx_42"; exon_id "17_4228255_4228373_+"; exonnum "4"; txlen "2741";
17	ENSEMBL114_rn	exon	4228255	4228373	0.0416794992461415	+	.	gene_id "ENSRNOG00000072419"; transcript_id "ENSRNOG00000072419_tx_43"; exon_id "17_4228255_4228373_+"; exonnum "8"; txlen "2795";
17	ENSEMBL114_rn	exon	4228255	4228373	0.040872521984059	+	.	gene_id "ENSRNOG00000072419"; transcript_id "ENSRNOG00000072419_tx_45"; exon_id "17_4228255_4228373_+"; exonnum "4"; txlen "2253";
17	ENSEMBL114_rn	exon	4228255	4228373	0.040518129509054	+	.	gene_id "ENSRNOG00000072419"; transcript_id "ENSRNOG00000072419_tx_46"; exon_id "17_4228255_4228373_+"; exonnum "4"; txlen "1009";
17	ENSEMBL114_rn	exon	4228255	4228373	0.040518129509054	+	.	gene_id "ENSRNOG00000072419"; transcript_id "ENSRNOG00000072419_tx_47"; exon_id "17_4228255_4228373_+"; exonnum "5"; txlen "1162";
17	ENSEMBL114_rn	exon	4228255	4228373	0.0390947192940214	+	.	gene_id "ENSRNOG00000072419"; transcript_id "ENSRNOG00000072419_tx_48"; exon_id "17_4228255_4228373_+"; exonnum "4"; txlen "2422";
17	ENSEMBL114_rn	exon	4228255	4228373	0.0386023594575429	+	.	gene_id "ENSRNOG00000072419"; transcript_id "ENSRNOG00000072419_tx_49"; exon_id "17_4228255_4228373_+"; exonnum "6"; txlen "2417";
17	ENSEMBL114_rn	exon	4228255	4228373	0.0350344275975824	+	.	gene_id "ENSRNOG00000072419"; transcript_id "ENSRNOG00000072419_tx_50"; exon_id "17_4228255_4228373_+"; exonnum "5"; txlen "2815";
17	ENSEMBL114_rn	exon	4228255	4228373	0.0340640674814532	+	.	gene_id "ENSRNOG00000072419"; transcript_id "ENSRNOG00000072419_tx_51"; exon_id "17_4228255_4228373_+"; exonnum "5"; txlen "2674";
17	ENSEMBL114_rn	exon	4228255	4228373	0.033761486551537	+	.	gene_id "ENSRNOG00000072419"; transcript_id "ENSRNOG00000072419_tx_52"; exon_id "17_4228255_4228373_+"; exonnum "6"; txlen "2586";
17	ENSEMBL114_rn	exon	4228255	4228373	0.031622473039615	+	.	gene_id "ENSRNOG00000072419"; transcript_id "ENSRNOG00000072419_tx_54"; exon_id "17_4228255_4228373_+"; exonnum "6"; txlen "1252";
17	ENSEMBL114_rn	exon	4228255	4228373	0.031622473039615	+	.	gene_id "ENSRNOG00000072419"; transcript_id "ENSRNOG00000072419_tx_55"; exon_id "17_4228255_4228373_+"; exonnum "4"; txlen "890";
17	ENSEMBL114_rn	exon	4228255	4228373	0.031622473039615	+	.	gene_id "ENSRNOG00000072419"; transcript_id "ENSRNOG00000072419_tx_56"; exon_id "17_4228255_4228373_+"; exonnum "6"; txlen "1133";
17	ENSEMBL114_rn	exon	4228255	4228373	0.031622473039615	+	.	gene_id "ENSRNOG00000072419"; transcript_id "ENSRNOG00000072419_tx_57"; exon_id "17_4228255_4228373_+"; exonnum "5"; txlen "1043";
17	ENSEMBL114_rn	exon	4228255	4228373	0.0314104490335003	+	.	gene_id "ENSRNOG00000072419"; transcript_id "ENSRNOG00000072419_tx_58"; exon_id "17_4228255_4228373_+"; exonnum "6"; txlen "2905";
17	ENSEMBL114_rn	exon	4228255	4228373	0.0308744508998411	+	.	gene_id "ENSRNOG00000072419"; transcript_id "ENSRNOG00000072419_tx_59"; exon_id "17_4228255_4228373_+"; exonnum "4"; txlen "2343";
17	ENSEMBL114_rn	exon	4228255	4228373	0.0302105562315668	+	.	gene_id "ENSRNOG00000072419"; transcript_id "ENSRNOG00000072419_tx_60"; exon_id "17_4228255_4228373_+"; exonnum "4"; txlen "2601";
17	ENSEMBL114_rn	exon	4228255	4228373	0.029302400807632	+	.	gene_id "ENSRNOG00000072419"; transcript_id "ENSRNOG00000072419_tx_61"; exon_id "17_4228255_4228373_+"; exonnum "4"; txlen "2174";
17	ENSEMBL114_rn	exon	4228255	4228373	0.0271472215982245	+	.	gene_id "ENSRNOG00000072419"; transcript_id "ENSRNOG00000072419_tx_63"; exon_id "17_4228255_4228373_+"; exonnum "7"; txlen "2838";
17	ENSEMBL114_rn	exon	4228255	4228373	0.0265260516448864	+	.	gene_id "ENSRNOG00000072419"; transcript_id "ENSRNOG00000072419_tx_64"; exon_id "17_4228255_4228373_+"; exonnum "4"; txlen "2492";
17	ENSEMBL114_rn	exon	4228255	4228373	0.0257306248505238	+	.	gene_id "ENSRNOG00000072419"; transcript_id "ENSRNOG00000072419_tx_65"; exon_id "17_4228255_4228373_+"; exonnum "4"; txlen "957";
17	ENSEMBL114_rn	exon	4228255	4228373	0.0252733717297615	+	.	gene_id "ENSRNOG00000072419"; transcript_id "ENSRNOG00000072419_tx_67"; exon_id "17_4228255_4228373_+"; exonnum "5"; txlen "2327";
17	ENSEMBL114_rn	exon	4228255	4228373	0.0246724703309311	+	.	gene_id "ENSRNOG00000072419"; transcript_id "ENSRNOG00000072419_tx_68"; exon_id "17_4228255_4228373_+"; exonnum "4"; txlen "2662";
17	ENSEMBL114_rn	exon	4228255	4228373	0.138371345742384	+	.	gene_id "ENSRNOG00000072419"; transcript_id "ENSRNOG00000072419_tx_7"; exon_id "17_4228255_4228373_+"; exonnum "4"; txlen "2104";
17	ENSEMBL114_rn	exon	4228255	4228373	0.0232869748555281	+	.	gene_id "ENSRNOG00000072419"; transcript_id "ENSRNOG00000072419_tx_71"; exon_id "17_4228255_4228373_+"; exonnum "4"; txlen "1256";
17	ENSEMBL114_rn	exon	4228255	4228373	0.0221340795564873	+	.	gene_id "ENSRNOG00000072419"; transcript_id "ENSRNOG00000072419_tx_72"; exon_id "17_4228255_4228373_+"; exonnum "6"; txlen "1121";
17	ENSEMBL114_rn	exon	4228255	4228373	0.0221207434146816	+	.	gene_id "ENSRNOG00000072419"; transcript_id "ENSRNOG00000072419_tx_73"; exon_id "17_4228255_4228373_+"; exonnum "3"; txlen "2287";
17	ENSEMBL114_rn	exon	4228255	4228373	0.0217126251888194	+	.	gene_id "ENSRNOG00000072419"; transcript_id "ENSRNOG00000072419_tx_74"; exon_id "17_4228255_4228373_+"; exonnum "6"; txlen "2934";
17	ENSEMBL114_rn	exon	4228255	4228373	0.0216063051186709	+	.	gene_id "ENSRNOG00000072419"; transcript_id "ENSRNOG00000072419_tx_75"; exon_id "17_4228255_4228373_+"; exonnum "5"; txlen "2565";
17	ENSEMBL114_rn	exon	4228255	4228373	0.0213578568185903	+	.	gene_id "ENSRNOG00000072419"; transcript_id "ENSRNOG00000072419_tx_76"; exon_id "17_4228255_4228373_+"; exonnum "5"; txlen "2496";
17	ENSEMBL114_rn	exon	4228255	4228373	0.0208376655347243	+	.	gene_id "ENSRNOG00000072419"; transcript_id "ENSRNOG00000072419_tx_77"; exon_id "17_4228255_4228373_+"; exonnum "4"; txlen "878";
17	ENSEMBL114_rn	exon	4228255	4228373	0.0208086405909594	+	.	gene_id "ENSRNOG00000072419"; transcript_id "ENSRNOG00000072419_tx_78"; exon_id "17_4228255_4228373_+"; exonnum "4"; txlen "1227";
17	ENSEMBL114_rn	exon	4228255	4228373	0.0188393262573663	+	.	gene_id "ENSRNOG00000072419"; transcript_id "ENSRNOG00000072419_tx_79"; exon_id "17_4228255_4228373_+"; exonnum "4"; txlen "557";
17	ENSEMBL114_rn	exon	4228255	4228373	0.137448387159134	+	.	gene_id "ENSRNOG00000072419"; transcript_id "ENSRNOG00000072419_tx_8"; exon_id "17_4228255_4228373_+"; exonnum "4"; txlen "2183";
17	ENSEMBL114_rn	exon	4228255	4228373	0.0182977390315591	+	.	gene_id "ENSRNOG00000072419"; transcript_id "ENSRNOG00000072419_tx_80"; exon_id "17_4228255_4228373_+"; exonnum "6"; txlen "2400";
17	ENSEMBL114_rn	exon	4228255	4228373	0.0179746249245466	+	.	gene_id "ENSRNOG00000072419"; transcript_id "ENSRNOG00000072419_tx_81"; exon_id "17_4228255_4228373_+"; exonnum "6"; txlen "2765";
17	ENSEMBL114_rn	exon	4228255	4228373	0.0177642441936035	+	.	gene_id "ENSRNOG00000072419"; transcript_id "ENSRNOG00000072419_tx_82"; exon_id "17_4228255_4228373_+"; exonnum "6"; txlen "1350";
17	ENSEMBL114_rn	exon	4228255	4228373	0.0177642441936035	+	.	gene_id "ENSRNOG00000072419"; transcript_id "ENSRNOG00000072419_tx_83"; exon_id "17_4228255_4228373_+"; exonnum "4"; txlen "1186";
17	ENSEMBL114_rn	exon	4228255	4228373	0.017581484259852	+	.	gene_id "ENSRNOG00000072419"; transcript_id "ENSRNOG00000072419_tx_84"; exon_id "17_4228255_4228373_+"; exonnum "7"; txlen "2891";
17	ENSEMBL114_rn	exon	4228255	4228373	0.017581484259852	+	.	gene_id "ENSRNOG00000072419"; transcript_id "ENSRNOG00000072419_tx_85"; exon_id "17_4228255_4228373_+"; exonnum "5"; txlen "2727";
17	ENSEMBL114_rn	exon	4228255	4228373	0.0171404037962625	+	.	gene_id "ENSRNOG00000072419"; transcript_id "ENSRNOG00000072419_tx_86"; exon_id "17_4228255_4228373_+"; exonnum "4"; txlen "1148";
17	ENSEMBL114_rn	exon	4228255	4228373	0.0171404037962625	+	.	gene_id "ENSRNOG00000072419"; transcript_id "ENSRNOG00000072419_tx_87"; exon_id "17_4228255_4228373_+"; exonnum "6"; txlen "1391";
17	ENSEMBL114_rn	exon	4228255	4228373	0.017002998543365	+	.	gene_id "ENSRNOG00000072419"; transcript_id "ENSRNOG00000072419_tx_88"; exon_id "17_4228255_4228373_+"; exonnum "4"; txlen "2413";
17	ENSEMBL114_rn	exon	4228255	4228373	0.017002998543365	+	.	gene_id "ENSRNOG00000072419"; transcript_id "ENSRNOG00000072419_tx_89"; exon_id "17_4228255_4228373_+"; exonnum "6"; txlen "2656";
17	ENSEMBL114_rn	exon	4228255	4228373	0.0158744480554068	+	.	gene_id "ENSRNOG00000072419"; transcript_id "ENSRNOG00000072419_tx_90"; exon_id "17_4228255_4228373_+"; exonnum "4"; txlen "1151";
17	ENSEMBL114_rn	exon	4228255	4228373	0.0158744480554068	+	.	gene_id "ENSRNOG00000072419"; transcript_id "ENSRNOG00000072419_tx_91"; exon_id "17_4228255_4228373_+"; exonnum "7"; txlen "2211";
17	ENSEMBL114_rn	exon	4228255	4228373	0.0158744480554068	+	.	gene_id "ENSRNOG00000072419"; transcript_id "ENSRNOG00000072419_tx_92"; exon_id "17_4228255_4228373_+"; exonnum "8"; txlen "2301";
17	ENSEMBL114_rn	exon	4228255	4228373	0.0149395087207246	+	.	gene_id "ENSRNOG00000072419"; transcript_id "ENSRNOG00000072419_tx_93"; exon_id "17_4228255_4228373_+"; exonnum "5"; txlen "2566";
17	ENSEMBL114_rn	exon	4228255	4228373	0.0149031482929218	+	.	gene_id "ENSRNOG00000072419"; transcript_id "ENSRNOG00000072419_tx_94"; exon_id "17_4228255_4228373_+"; exonnum "6"; txlen "1420";
17	ENSEMBL114_rn	exon	4228255	4228373	0.0145688749404032	+	.	gene_id "ENSRNOG00000072419"; transcript_id "ENSRNOG00000072419_tx_96"; exon_id "17_4228255_4228373_+"; exonnum "4"; txlen "1177";
17	ENSEMBL114_rn	exon	4228255	4228373	0.0145380253306443	+	.	gene_id "ENSRNOG00000072419"; transcript_id "ENSRNOG00000072419_tx_97"; exon_id "17_4228255_4228373_+"; exonnum "7"; txlen "2722";
17	ENSEMBL114_rn	exon	4228255	4228373	0.0145351931181306	+	.	gene_id "ENSRNOG00000072419"; transcript_id "ENSRNOG00000072419_tx_98"; exon_id "17_4228255_4228373_+"; exonnum "5"; txlen "1031";
17	ENSEMBL114_rn	exon	4228255	4228373	0.0144975087217095	+	.	gene_id "ENSRNOG00000072419"; transcript_id "ENSRNOG00000072419_tx_99"; exon_id "17_4228255_4228373_+"; exonnum "3"; txlen "2269";
17	sraer114_es	exon	4243252	4243367	0.00796989578658846	+	.	gene_id "ENSRNOG00000072419"; transcript_id "ENSRNOG00000072419_tx_171"; exon_id "17_4243252_4243367_+"; exonnum "1"; txlen "896";
17	sraer114_es	exon	4243252	4243367	0.00796989578658846	+	.	gene_id "ENSRNOG00000072419"; transcript_id "ENSRNOG00000072419_tx_172"; exon_id "17_4243252_4243367_+"; exonnum "1"; txlen "1451";
17	sraer114_ss	exon	4243254	4243360	0.00679595498903205	+	.	gene_id "ENSRNOG00000072419"; transcript_id "ENSRNOG00000072419_tx_188"; exon_id "17_4243254_4243360_+"; exonnum "3"; txlen "531";
17	sraer114_ss	exon	4243254	4243360	0.0590434659990189	+	.	gene_id "ENSRNOG00000072419"; transcript_id "ENSRNOG00000072419_tx_31"; exon_id "17_4243254_4243360_+"; exonnum "7"; txlen "721";
17	sraer114_ss	exon	4243254	4243360	0.0551888777817981	+	.	gene_id "ENSRNOG00000072419"; transcript_id "ENSRNOG00000072419_tx_35"; exon_id "17_4243254_4243360_+"; exonnum "6"; txlen "631";
17	sraer114_ss	exon	4243254	4243360	0.0527041217326916	+	.	gene_id "ENSRNOG00000072419"; transcript_id "ENSRNOG00000072419_tx_38"; exon_id "17_4243254_4243360_+"; exonnum "4"; txlen "816";
17	sraer114_ss	exon	4243254	4243360	0.031622473039615	+	.	gene_id "ENSRNOG00000072419"; transcript_id "ENSRNOG00000072419_tx_55"; exon_id "17_4243254_4243360_+"; exonnum "5"; txlen "890";
17	sraer114_ss	exon	4243254	4243360	0.031622473039615	+	.	gene_id "ENSRNOG00000072419"; transcript_id "ENSRNOG00000072419_tx_56"; exon_id "17_4243254_4243360_+"; exonnum "7"; txlen "1133";
17	sraer114_ss	exon	4243254	4243360	0.031622473039615	+	.	gene_id "ENSRNOG00000072419"; transcript_id "ENSRNOG00000072419_tx_57"; exon_id "17_4243254_4243360_+"; exonnum "6"; txlen "1043";
17	sraer114_ss	exon	4243254	4243360	0.0188393262573663	+	.	gene_id "ENSRNOG00000072419"; transcript_id "ENSRNOG00000072419_tx_79"; exon_id "17_4243254_4243360_+"; exonnum "5"; txlen "557";
17	sraer114_mid	exon	4244065	4244290	0.0138399532033278	+	.	gene_id "ENSRNOG00000072419"; transcript_id "ENSRNOG00000072419_tx_100"; exon_id "17_4244065_4244290_+"; exonnum "5"; txlen "1706";
17	sraer114_mid	exon	4244065	4244290	0.0138399532033278	+	.	gene_id "ENSRNOG00000072419"; transcript_id "ENSRNOG00000072419_tx_101"; exon_id "17_4244065_4244290_+"; exonnum "6"; txlen "1859";
17	sraer114_mid	exon	4244065	4244290	0.0138399532033278	+	.	gene_id "ENSRNOG00000072419"; transcript_id "ENSRNOG00000072419_tx_102"; exon_id "17_4244065_4244290_+"; exonnum "7"; txlen "1949";
17	sraer114_mid	exon	4244065	4244290	0.0138399532033278	+	.	gene_id "ENSRNOG00000072419"; transcript_id "ENSRNOG00000072419_tx_103"; exon_id "17_4244065_4244290_+"; exonnum "8"; txlen "2766";
17	sraer114_mid	exon	4244065	4244290	0.0138399532033278	+	.	gene_id "ENSRNOG00000072419"; transcript_id "ENSRNOG00000072419_tx_104"; exon_id "17_4244065_4244290_+"; exonnum "9"; txlen "2856";
17	sraer114_mid	exon	4244065	4244290	0.013292966639989	+	.	gene_id "ENSRNOG00000072419"; transcript_id "ENSRNOG00000072419_tx_105"; exon_id "17_4244065_4244290_+"; exonnum "5"; txlen "2691";
17	sraer114_mid	exon	4244065	4244290	0.0131066232409181	+	.	gene_id "ENSRNOG00000072419"; transcript_id "ENSRNOG00000072419_tx_106"; exon_id "17_4244065_4244290_+"; exonnum "5"; txlen "1305";
17	sraer114_mid	exon	4244065	4244290	0.0125736776575245	+	.	gene_id "ENSRNOG00000072419"; transcript_id "ENSRNOG00000072419_tx_111"; exon_id "17_4244065_4244290_+"; exonnum "7"; txlen "1447";
17	sraer114_mid	exon	4244065	4244290	0.0125736776575245	+	.	gene_id "ENSRNOG00000072419"; transcript_id "ENSRNOG00000072419_tx_112"; exon_id "17_4244065_4244290_+"; exonnum "6"; txlen "1294";
17	sraer114_mid	exon	4244065	4244290	0.0125736776575245	+	.	gene_id "ENSRNOG00000072419"; transcript_id "ENSRNOG00000072419_tx_113"; exon_id "17_4244065_4244290_+"; exonnum "8"; txlen "1537";
17	sraer114_mid	exon	4244065	4244290	0.0125736776575245	+	.	gene_id "ENSRNOG00000072419"; transcript_id "ENSRNOG00000072419_tx_114"; exon_id "17_4244065_4244290_+"; exonnum "7"; txlen "2002";
17	sraer114_mid	exon	4244065	4244290	0.0125736776575245	+	.	gene_id "ENSRNOG00000072419"; transcript_id "ENSRNOG00000072419_tx_115"; exon_id "17_4244065_4244290_+"; exonnum "6"; txlen "1849";
17	sraer114_mid	exon	4244065	4244290	0.0125736776575245	+	.	gene_id "ENSRNOG00000072419"; transcript_id "ENSRNOG00000072419_tx_116"; exon_id "17_4244065_4244290_+"; exonnum "10"; txlen "2999";
17	sraer114_mid	exon	4244065	4244290	0.0125736776575245	+	.	gene_id "ENSRNOG00000072419"; transcript_id "ENSRNOG00000072419_tx_117"; exon_id "17_4244065_4244290_+"; exonnum "9"; txlen "2354";
17	sraer114_mid	exon	4244065	4244290	0.0122459740460101	+	.	gene_id "ENSRNOG00000072419"; transcript_id "ENSRNOG00000072419_tx_119"; exon_id "17_4244065_4244290_+"; exonnum "4"; txlen "1077";
17	sraer114_mid	exon	4244065	4244290	0.12015357295178	+	.	gene_id "ENSRNOG00000072419"; transcript_id "ENSRNOG00000072419_tx_12"; exon_id "17_4244065_4244290_+"; exonnum "7"; txlen "969";
17	sraer114_mid	exon	4244065	4244290	0.0121960311075687	+	.	gene_id "ENSRNOG00000072419"; transcript_id "ENSRNOG00000072419_tx_121"; exon_id "17_4244065_4244290_+"; exonnum "5"; txlen "2770";
17	sraer114_mid	exon	4244065	4244290	0.0118708428869414	+	.	gene_id "ENSRNOG00000072419"; transcript_id "ENSRNOG00000072419_tx_122"; exon_id "17_4244065_4244290_+"; exonnum "7"; txlen "2910";
17	sraer114_mid	exon	4244065	4244290	0.0115983697959852	+	.	gene_id "ENSRNOG00000072419"; transcript_id "ENSRNOG00000072419_tx_124"; exon_id "17_4244065_4244290_+"; exonnum "7"; txlen "2137";
17	sraer114_mid	exon	4244065	4244290	0.0113275875878427	+	.	gene_id "ENSRNOG00000072419"; transcript_id "ENSRNOG00000072419_tx_128"; exon_id "17_4244065_4244290_+"; exonnum "7"; txlen "1469";
17	sraer114_mid	exon	4244065	4244290	0.0111816824716282	+	.	gene_id "ENSRNOG00000072419"; transcript_id "ENSRNOG00000072419_tx_129"; exon_id "17_4244065_4244290_+"; exonnum "4"; txlen "2378";
17	sraer114_mid	exon	4244065	4244290	0.0109312577354371	+	.	gene_id "ENSRNOG00000072419"; transcript_id "ENSRNOG00000072419_tx_131"; exon_id "17_4244065_4244290_+"; exonnum "6"; txlen "3046";
17	sraer114_mid	exon	4244065	4244290	0.0106191869389866	+	.	gene_id "ENSRNOG00000072419"; transcript_id "ENSRNOG00000072419_tx_132"; exon_id "17_4244065_4244290_+"; exonnum "5"; txlen "2409";
17	sraer114_mid	exon	4244065	4244290	0.010016412557162	+	.	gene_id "ENSRNOG00000072419"; transcript_id "ENSRNOG00000072419_tx_133"; exon_id "17_4244065_4244290_+"; exonnum "8"; txlen "1880";
17	sraer114_mid	exon	4244065	4244290	0.00956387494390615	+	.	gene_id "ENSRNOG00000072419"; transcript_id "ENSRNOG00000072419_tx_135"; exon_id "17_4244065_4244290_+"; exonnum "5"; txlen "1785";
17	sraer114_mid	exon	4244065	4244290	0.00956387494390615	+	.	gene_id "ENSRNOG00000072419"; transcript_id "ENSRNOG00000072419_tx_136"; exon_id "17_4244065_4244290_+"; exonnum "7"; txlen "2692";
17	sraer114_mid	exon	4244065	4244290	0.00951283677532921	+	.	gene_id "ENSRNOG00000072419"; transcript_id "ENSRNOG00000072419_tx_137"; exon_id "17_4244065_4244290_+"; exonnum "6"; txlen "2595";
17	sraer114_mid	exon	4244065	4244290	0.00930269141912057	+	.	gene_id "ENSRNOG00000072419"; transcript_id "ENSRNOG00000072419_tx_139"; exon_id "17_4244065_4244290_+"; exonnum "6"; txlen "1379";
17	sraer114_mid	exon	4244065	4244290	0.00916182571102162	+	.	gene_id "ENSRNOG00000072419"; transcript_id "ENSRNOG00000072419_tx_142"; exon_id "17_4244065_4244290_+"; exonnum "5"; txlen "1455";
17	sraer114_mid	exon	4244065	4244290	0.0090505304782904	+	.	gene_id "ENSRNOG00000072419"; transcript_id "ENSRNOG00000072419_tx_150"; exon_id "17_4244065_4244290_+"; exonnum "5"; txlen "2522";
17	sraer114_mid	exon	4244065	4244290	0.00850122217236102	+	.	gene_id "ENSRNOG00000072419"; transcript_id "ENSRNOG00000072419_tx_152"; exon_id "17_4244065_4244290_+"; exonnum "8"; txlen "2092";
17	sraer114_mid	exon	4244065	4244290	0.00850122217236102	+	.	gene_id "ENSRNOG00000072419"; transcript_id "ENSRNOG00000072419_tx_153"; exon_id "17_4244065_4244290_+"; exonnum "9"; txlen "2909";
17	sraer114_mid	exon	4244065	4244290	0.00841965854883042	+	.	gene_id "ENSRNOG00000072419"; transcript_id "ENSRNOG00000072419_tx_157"; exon_id "17_4244065_4244290_+"; exonnum "6"; txlen "3075";
17	sraer114_mid	exon	4244065	4244290	0.105039836872	+	.	gene_id "ENSRNOG00000072419"; transcript_id "ENSRNOG00000072419_tx_16"; exon_id "17_4244065_4244290_+"; exonnum "7"; txlen "2695";
17	sraer114_mid	exon	4244065	4244290	0.00819979509867162	+	.	gene_id "ENSRNOG00000072419"; transcript_id "ENSRNOG00000072419_tx_164"; exon_id "17_4244065_4244290_+"; exonnum "6"; txlen "1554";
17	sraer114_mid	exon	4244065	4244290	0.00811295231127759	+	.	gene_id "ENSRNOG00000072419"; transcript_id "ENSRNOG00000072419_tx_165"; exon_id "17_4244065_4244290_+"; exonnum "9"; txlen "3905";
17	sraer114_mid	exon	4244065	4244290	0.00807113217399524	+	.	gene_id "ENSRNOG00000072419"; transcript_id "ENSRNOG00000072419_tx_166"; exon_id "17_4244065_4244290_+"; exonnum "5"; txlen "1665";
17	sraer114_mid	exon	4244065	4244290	0.00807113217399524	+	.	gene_id "ENSRNOG00000072419"; transcript_id "ENSRNOG00000072419_tx_167"; exon_id "17_4244065_4244290_+"; exonnum "5"; txlen "1744";
17	sraer114_mid	exon	4244065	4244290	0.00807113217399524	+	.	gene_id "ENSRNOG00000072419"; transcript_id "ENSRNOG00000072419_tx_168"; exon_id "17_4244065_4244290_+"; exonnum "4"; txlen "1848";
17	sraer114_mid	exon	4244065	4244290	0.00797431090442088	+	.	gene_id "ENSRNOG00000072419"; transcript_id "ENSRNOG00000072419_tx_169"; exon_id "17_4244065_4244290_+"; exonnum "5"; txlen "2811";
17	sraer114_mid	exon	4244065	4244290	0.103343247218181	+	.	gene_id "ENSRNOG00000072419"; transcript_id "ENSRNOG00000072419_tx_17"; exon_id "17_4244065_4244290_+"; exonnum "5"; txlen "2531";
17	sraer114_mid	exon	4244065	4244290	0.00796989578658846	+	.	gene_id "ENSRNOG00000072419"; transcript_id "ENSRNOG00000072419_tx_170"; exon_id "17_4244065_4244290_+"; exonnum "4"; txlen "1632";
17	sraer114_mid	exon	4244065	4244290	0.00796989578658846	+	.	gene_id "ENSRNOG00000072419"; transcript_id "ENSRNOG00000072419_tx_171"; exon_id "17_4244065_4244290_+"; exonnum "2"; txlen "896";
17	sraer114_mid	exon	4244065	4244290	0.00796989578658846	+	.	gene_id "ENSRNOG00000072419"; transcript_id "ENSRNOG00000072419_tx_172"; exon_id "17_4244065_4244290_+"; exonnum "2"; txlen "1451";
17	sraer114_mid	exon	4244065	4244290	0.0070748159467943	+	.	gene_id "ENSRNOG00000072419"; transcript_id "ENSRNOG00000072419_tx_184"; exon_id "17_4244065_4244290_+"; exonnum "6"; txlen "1373";
17	sraer114_mid	exon	4244065	4244290	0.00699026418069329	+	.	gene_id "ENSRNOG00000072419"; transcript_id "ENSRNOG00000072419_tx_185"; exon_id "17_4244065_4244290_+"; exonnum "9"; txlen "4250";
17	sraer114_mid	exon	4244065	4244290	0.00694515836215555	+	.	gene_id "ENSRNOG00000072419"; transcript_id "ENSRNOG00000072419_tx_186"; exon_id "17_4244065_4244290_+"; exonnum "6"; txlen "1485";
17	sraer114_mid	exon	4244065	4244290	0.00689330811616948	+	.	gene_id "ENSRNOG00000072419"; transcript_id "ENSRNOG00000072419_tx_187"; exon_id "17_4244065_4244290_+"; exonnum "7"; txlen "1739";
17	sraer114_mid	exon	4244065	4244290	0.00602421336751104	+	.	gene_id "ENSRNOG00000072419"; transcript_id "ENSRNOG00000072419_tx_197"; exon_id "17_4244065_4244290_+"; exonnum "5"; txlen "2330";
17	sraer114_mid	exon	4244065	4244290	0.00602421336751104	+	.	gene_id "ENSRNOG00000072419"; transcript_id "ENSRNOG00000072419_tx_198"; exon_id "17_4244065_4244290_+"; exonnum "6"; txlen "2714";
17	sraer114_mid	exon	4244065	4244290	0.0893122763022276	+	.	gene_id "ENSRNOG00000072419"; transcript_id "ENSRNOG00000072419_tx_20"; exon_id "17_4244065_4244290_+"; exonnum "5"; txlen "2452";
17	sraer114_mid	exon	4244065	4244290	0.00589609432378612	+	.	gene_id "ENSRNOG00000072419"; transcript_id "ENSRNOG00000072419_tx_201"; exon_id "17_4244065_4244290_+"; exonnum "6"; txlen "2884";
17	sraer114_mid	exon	4244065	4244290	0.00574739008782928	+	.	gene_id "ENSRNOG00000072419"; transcript_id "ENSRNOG00000072419_tx_204"; exon_id "17_4244065_4244290_+"; exonnum "7"; txlen "3214";
17	sraer114_mid	exon	4244065	4244290	0.00218138707405277	+	.	gene_id "ENSRNOG00000072419"; transcript_id "ENSRNOG00000072419_tx_210"; exon_id "17_4244065_4244290_+"; exonnum "10"; txlen "4507";
17	sraer114_mid	exon	4244065	4244290	0.0846918117914396	+	.	gene_id "ENSRNOG00000072419"; transcript_id "ENSRNOG00000072419_tx_22"; exon_id "17_4244065_4244290_+"; exonnum "6"; txlen "816";
17	sraer114_mid	exon	4244065	4244290	0.065187957122897	+	.	gene_id "ENSRNOG00000072419"; transcript_id "ENSRNOG00000072419_tx_29"; exon_id "17_4244065_4244290_+"; exonnum "8"; txlen "3000";
17	sraer114_mid	exon	4244065	4244290	0.0579745339059608	+	.	gene_id "ENSRNOG00000072419"; transcript_id "ENSRNOG00000072419_tx_32"; exon_id "17_4244065_4244290_+"; exonnum "4"; txlen "935";
17	sraer114_mid	exon	4244065	4244290	0.0565968813670852	+	.	gene_id "ENSRNOG00000072419"; transcript_id "ENSRNOG00000072419_tx_33"; exon_id "17_4244065_4244290_+"; exonnum "6"; txlen "2605";
17	sraer114_mid	exon	4244065	4244290	0.0537747641586903	+	.	gene_id "ENSRNOG00000072419"; transcript_id "ENSRNOG00000072419_tx_36"; exon_id "17_4244065_4244290_+"; exonnum "6"; txlen "2836";
17	sraer114_mid	exon	4244065	4244290	0.0504466667350302	+	.	gene_id "ENSRNOG00000072419"; transcript_id "ENSRNOG00000072419_tx_40"; exon_id "17_4244065_4244290_+"; exonnum "6"; txlen "895";
17	sraer114_mid	exon	4244065	4244290	0.0486412959203534	+	.	gene_id "ENSRNOG00000072419"; transcript_id "ENSRNOG00000072419_tx_42"; exon_id "17_4244065_4244290_+"; exonnum "5"; txlen "2741";
17	sraer114_mid	exon	4244065	4244290	0.040518129509054	+	.	gene_id "ENSRNOG00000072419"; transcript_id "ENSRNOG00000072419_tx_46"; exon_id "17_4244065_4244290_+"; exonnum "5"; txlen "1009";
17	sraer114_mid	exon	4244065	4244290	0.040518129509054	+	.	gene_id "ENSRNOG00000072419"; transcript_id "ENSRNOG00000072419_tx_47"; exon_id "17_4244065_4244290_+"; exonnum "6"; txlen "1162";
17	sraer114_mid	exon	4244065	4244290	0.0350344275975824	+	.	gene_id "ENSRNOG00000072419"; transcript_id "ENSRNOG00000072419_tx_50"; exon_id "17_4244065_4244290_+"; exonnum "6"; txlen "2815";
17	sraer114_mid	exon	4244065	4244290	0.0340640674814532	+	.	gene_id "ENSRNOG00000072419"; transcript_id "ENSRNOG00000072419_tx_51"; exon_id "17_4244065_4244290_+"; exonnum "6"; txlen "2674";
17	sraer114_mid	exon	4244065	4244290	0.031622473039615	+	.	gene_id "ENSRNOG00000072419"; transcript_id "ENSRNOG00000072419_tx_54"; exon_id "17_4244065_4244290_+"; exonnum "7"; txlen "1252";
17	sraer114_mid	exon	4244065	4244290	0.0314104490335003	+	.	gene_id "ENSRNOG00000072419"; transcript_id "ENSRNOG00000072419_tx_58"; exon_id "17_4244065_4244290_+"; exonnum "7"; txlen "2905";
17	sraer114_mid	exon	4244065	4244290	0.0302105562315668	+	.	gene_id "ENSRNOG00000072419"; transcript_id "ENSRNOG00000072419_tx_60"; exon_id "17_4244065_4244290_+"; exonnum "5"; txlen "2601";
17	sraer114_mid	exon	4244065	4244290	0.0271472215982245	+	.	gene_id "ENSRNOG00000072419"; transcript_id "ENSRNOG00000072419_tx_63"; exon_id "17_4244065_4244290_+"; exonnum "8"; txlen "2838";
17	sraer114_mid	exon	4244065	4244290	0.0246724703309311	+	.	gene_id "ENSRNOG00000072419"; transcript_id "ENSRNOG00000072419_tx_68"; exon_id "17_4244065_4244290_+"; exonnum "5"; txlen "2662";
17	sraer114_mid	exon	4244065	4244290	0.0217126251888194	+	.	gene_id "ENSRNOG00000072419"; transcript_id "ENSRNOG00000072419_tx_74"; exon_id "17_4244065_4244290_+"; exonnum "7"; txlen "2934";
17	sraer114_mid	exon	4244065	4244290	0.0179746249245466	+	.	gene_id "ENSRNOG00000072419"; transcript_id "ENSRNOG00000072419_tx_81"; exon_id "17_4244065_4244290_+"; exonnum "7"; txlen "2765";
17	sraer114_mid	exon	4244065	4244290	0.0158744480554068	+	.	gene_id "ENSRNOG00000072419"; transcript_id "ENSRNOG00000072419_tx_90"; exon_id "17_4244065_4244290_+"; exonnum "5"; txlen "1151";
17	sraer114_mid	exon	4244065	4244290	0.0158744480554068	+	.	gene_id "ENSRNOG00000072419"; transcript_id "ENSRNOG00000072419_tx_91"; exon_id "17_4244065_4244290_+"; exonnum "8"; txlen "2211";
17	sraer114_mid	exon	4244065	4244290	0.0158744480554068	+	.	gene_id "ENSRNOG00000072419"; transcript_id "ENSRNOG00000072419_tx_92"; exon_id "17_4244065_4244290_+"; exonnum "9"; txlen "2301";
17	sraer114_mid	exon	4246250	4246371	0.0138399532033278	+	.	gene_id "ENSRNOG00000072419"; transcript_id "ENSRNOG00000072419_tx_100"; exon_id "17_4246250_4246371_+"; exonnum "6"; txlen "1706";
17	sraer114_mid	exon	4246250	4246371	0.0138399532033278	+	.	gene_id "ENSRNOG00000072419"; transcript_id "ENSRNOG00000072419_tx_101"; exon_id "17_4246250_4246371_+"; exonnum "7"; txlen "1859";
17	sraer114_mid	exon	4246250	4246371	0.0138399532033278	+	.	gene_id "ENSRNOG00000072419"; transcript_id "ENSRNOG00000072419_tx_102"; exon_id "17_4246250_4246371_+"; exonnum "8"; txlen "1949";
17	sraer114_mid	exon	4246250	4246371	0.0138399532033278	+	.	gene_id "ENSRNOG00000072419"; transcript_id "ENSRNOG00000072419_tx_103"; exon_id "17_4246250_4246371_+"; exonnum "9"; txlen "2766";
17	sraer114_mid	exon	4246250	4246371	0.0138399532033278	+	.	gene_id "ENSRNOG00000072419"; transcript_id "ENSRNOG00000072419_tx_104"; exon_id "17_4246250_4246371_+"; exonnum "10"; txlen "2856";
17	sraer114_mid	exon	4246250	4246371	0.013292966639989	+	.	gene_id "ENSRNOG00000072419"; transcript_id "ENSRNOG00000072419_tx_105"; exon_id "17_4246250_4246371_+"; exonnum "6"; txlen "2691";
17	sraer114_mid	exon	4246250	4246371	0.0131066232409181	+	.	gene_id "ENSRNOG00000072419"; transcript_id "ENSRNOG00000072419_tx_106"; exon_id "17_4246250_4246371_+"; exonnum "6"; txlen "1305";
17	sraer114_mid	exon	4246250	4246371	0.0125736776575245	+	.	gene_id "ENSRNOG00000072419"; transcript_id "ENSRNOG00000072419_tx_111"; exon_id "17_4246250_4246371_+"; exonnum "8"; txlen "1447";
17	sraer114_mid	exon	4246250	4246371	0.0125736776575245	+	.	gene_id "ENSRNOG00000072419"; transcript_id "ENSRNOG00000072419_tx_112"; exon_id "17_4246250_4246371_+"; exonnum "7"; txlen "1294";
17	sraer114_mid	exon	4246250	4246371	0.0125736776575245	+	.	gene_id "ENSRNOG00000072419"; transcript_id "ENSRNOG00000072419_tx_113"; exon_id "17_4246250_4246371_+"; exonnum "9"; txlen "1537";
17	sraer114_mid	exon	4246250	4246371	0.0125736776575245	+	.	gene_id "ENSRNOG00000072419"; transcript_id "ENSRNOG00000072419_tx_114"; exon_id "17_4246250_4246371_+"; exonnum "8"; txlen "2002";
17	sraer114_mid	exon	4246250	4246371	0.0125736776575245	+	.	gene_id "ENSRNOG00000072419"; transcript_id "ENSRNOG00000072419_tx_115"; exon_id "17_4246250_4246371_+"; exonnum "7"; txlen "1849";
17	sraer114_mid	exon	4246250	4246371	0.0125736776575245	+	.	gene_id "ENSRNOG00000072419"; transcript_id "ENSRNOG00000072419_tx_116"; exon_id "17_4246250_4246371_+"; exonnum "11"; txlen "2999";
17	sraer114_mid	exon	4246250	4246371	0.0125736776575245	+	.	gene_id "ENSRNOG00000072419"; transcript_id "ENSRNOG00000072419_tx_117"; exon_id "17_4246250_4246371_+"; exonnum "10"; txlen "2354";
17	sraer114_mid	exon	4246250	4246371	0.0122459740460101	+	.	gene_id "ENSRNOG00000072419"; transcript_id "ENSRNOG00000072419_tx_119"; exon_id "17_4246250_4246371_+"; exonnum "5"; txlen "1077";
17	sraer114_mid	exon	4246250	4246371	0.0121960311075687	+	.	gene_id "ENSRNOG00000072419"; transcript_id "ENSRNOG00000072419_tx_121"; exon_id "17_4246250_4246371_+"; exonnum "6"; txlen "2770";
17	sraer114_mid	exon	4246250	4246371	0.0118708428869414	+	.	gene_id "ENSRNOG00000072419"; transcript_id "ENSRNOG00000072419_tx_122"; exon_id "17_4246250_4246371_+"; exonnum "8"; txlen "2910";
17	sraer114_mid	exon	4246250	4246371	0.0115983697959852	+	.	gene_id "ENSRNOG00000072419"; transcript_id "ENSRNOG00000072419_tx_124"; exon_id "17_4246250_4246371_+"; exonnum "8"; txlen "2137";
17	sraer114_mid	exon	4246250	4246371	0.0113275875878427	+	.	gene_id "ENSRNOG00000072419"; transcript_id "ENSRNOG00000072419_tx_128"; exon_id "17_4246250_4246371_+"; exonnum "8"; txlen "1469";
17	sraer114_mid	exon	4246250	4246371	0.0111816824716282	+	.	gene_id "ENSRNOG00000072419"; transcript_id "ENSRNOG00000072419_tx_129"; exon_id "17_4246250_4246371_+"; exonnum "5"; txlen "2378";
17	sraer114_mid	exon	4246250	4246371	0.0109312577354371	+	.	gene_id "ENSRNOG00000072419"; transcript_id "ENSRNOG00000072419_tx_131"; exon_id "17_4246250_4246371_+"; exonnum "7"; txlen "3046";
17	sraer114_mid	exon	4246250	4246371	0.010016412557162	+	.	gene_id "ENSRNOG00000072419"; transcript_id "ENSRNOG00000072419_tx_133"; exon_id "17_4246250_4246371_+"; exonnum "9"; txlen "1880";
17	sraer114_mid	exon	4246250	4246371	0.00956387494390615	+	.	gene_id "ENSRNOG00000072419"; transcript_id "ENSRNOG00000072419_tx_135"; exon_id "17_4246250_4246371_+"; exonnum "6"; txlen "1785";
17	sraer114_mid	exon	4246250	4246371	0.00956387494390615	+	.	gene_id "ENSRNOG00000072419"; transcript_id "ENSRNOG00000072419_tx_136"; exon_id "17_4246250_4246371_+"; exonnum "8"; txlen "2692";
17	sraer114_mid	exon	4246250	4246371	0.00951283677532921	+	.	gene_id "ENSRNOG00000072419"; transcript_id "ENSRNOG00000072419_tx_137"; exon_id "17_4246250_4246371_+"; exonnum "7"; txlen "2595";
17	sraer114_mid	exon	4246250	4246371	0.00930269141912057	+	.	gene_id "ENSRNOG00000072419"; transcript_id "ENSRNOG00000072419_tx_139"; exon_id "17_4246250_4246371_+"; exonnum "7"; txlen "1379";
17	sraer114_mid	exon	4246250	4246371	0.00916182571102162	+	.	gene_id "ENSRNOG00000072419"; transcript_id "ENSRNOG00000072419_tx_142"; exon_id "17_4246250_4246371_+"; exonnum "6"; txlen "1455";
17	sraer114_mid	exon	4246250	4246371	0.0090505304782904	+	.	gene_id "ENSRNOG00000072419"; transcript_id "ENSRNOG00000072419_tx_150"; exon_id "17_4246250_4246371_+"; exonnum "6"; txlen "2522";
17	sraer114_mid	exon	4246250	4246371	0.00850122217236102	+	.	gene_id "ENSRNOG00000072419"; transcript_id "ENSRNOG00000072419_tx_152"; exon_id "17_4246250_4246371_+"; exonnum "9"; txlen "2092";
17	sraer114_mid	exon	4246250	4246371	0.00850122217236102	+	.	gene_id "ENSRNOG00000072419"; transcript_id "ENSRNOG00000072419_tx_153"; exon_id "17_4246250_4246371_+"; exonnum "10"; txlen "2909";
17	sraer114_mid	exon	4246250	4246371	0.00841965854883042	+	.	gene_id "ENSRNOG00000072419"; transcript_id "ENSRNOG00000072419_tx_157"; exon_id "17_4246250_4246371_+"; exonnum "7"; txlen "3075";
17	sraer114_mid	exon	4246250	4246371	0.105039836872	+	.	gene_id "ENSRNOG00000072419"; transcript_id "ENSRNOG00000072419_tx_16"; exon_id "17_4246250_4246371_+"; exonnum "8"; txlen "2695";
17	sraer114_mid	exon	4246250	4246371	0.00819979509867162	+	.	gene_id "ENSRNOG00000072419"; transcript_id "ENSRNOG00000072419_tx_164"; exon_id "17_4246250_4246371_+"; exonnum "7"; txlen "1554";
17	sraer114_mid	exon	4246250	4246371	0.00811295231127759	+	.	gene_id "ENSRNOG00000072419"; transcript_id "ENSRNOG00000072419_tx_165"; exon_id "17_4246250_4246371_+"; exonnum "10"; txlen "3905";
17	sraer114_mid	exon	4246250	4246371	0.00807113217399524	+	.	gene_id "ENSRNOG00000072419"; transcript_id "ENSRNOG00000072419_tx_166"; exon_id "17_4246250_4246371_+"; exonnum "6"; txlen "1665";
17	sraer114_mid	exon	4246250	4246371	0.00807113217399524	+	.	gene_id "ENSRNOG00000072419"; transcript_id "ENSRNOG00000072419_tx_167"; exon_id "17_4246250_4246371_+"; exonnum "6"; txlen "1744";
17	sraer114_mid	exon	4246250	4246371	0.00807113217399524	+	.	gene_id "ENSRNOG00000072419"; transcript_id "ENSRNOG00000072419_tx_168"; exon_id "17_4246250_4246371_+"; exonnum "5"; txlen "1848";
17	sraer114_mid	exon	4246250	4246371	0.00797431090442088	+	.	gene_id "ENSRNOG00000072419"; transcript_id "ENSRNOG00000072419_tx_169"; exon_id "17_4246250_4246371_+"; exonnum "6"; txlen "2811";
17	sraer114_mid	exon	4246250	4246371	0.103343247218181	+	.	gene_id "ENSRNOG00000072419"; transcript_id "ENSRNOG00000072419_tx_17"; exon_id "17_4246250_4246371_+"; exonnum "6"; txlen "2531";
17	sraer114_mid	exon	4246250	4246371	0.00796989578658846	+	.	gene_id "ENSRNOG00000072419"; transcript_id "ENSRNOG00000072419_tx_170"; exon_id "17_4246250_4246371_+"; exonnum "5"; txlen "1632";
17	sraer114_mid	exon	4246250	4246371	0.00796989578658846	+	.	gene_id "ENSRNOG00000072419"; transcript_id "ENSRNOG00000072419_tx_171"; exon_id "17_4246250_4246371_+"; exonnum "3"; txlen "896";
17	sraer114_mid	exon	4246250	4246371	0.00796989578658846	+	.	gene_id "ENSRNOG00000072419"; transcript_id "ENSRNOG00000072419_tx_172"; exon_id "17_4246250_4246371_+"; exonnum "3"; txlen "1451";
17	sraer114_mid	exon	4246250	4246371	0.0070748159467943	+	.	gene_id "ENSRNOG00000072419"; transcript_id "ENSRNOG00000072419_tx_184"; exon_id "17_4246250_4246371_+"; exonnum "7"; txlen "1373";
17	sraer114_mid	exon	4246250	4246371	0.00699026418069329	+	.	gene_id "ENSRNOG00000072419"; transcript_id "ENSRNOG00000072419_tx_185"; exon_id "17_4246250_4246371_+"; exonnum "10"; txlen "4250";
17	sraer114_mid	exon	4246250	4246371	0.00694515836215555	+	.	gene_id "ENSRNOG00000072419"; transcript_id "ENSRNOG00000072419_tx_186"; exon_id "17_4246250_4246371_+"; exonnum "7"; txlen "1485";
17	sraer114_mid	exon	4246250	4246371	0.00689330811616948	+	.	gene_id "ENSRNOG00000072419"; transcript_id "ENSRNOG00000072419_tx_187"; exon_id "17_4246250_4246371_+"; exonnum "8"; txlen "1739";
17	sraer114_mid	exon	4246250	4246371	0.0893122763022276	+	.	gene_id "ENSRNOG00000072419"; transcript_id "ENSRNOG00000072419_tx_20"; exon_id "17_4246250_4246371_+"; exonnum "6"; txlen "2452";
17	sraer114_mid	exon	4246250	4246371	0.00589609432378612	+	.	gene_id "ENSRNOG00000072419"; transcript_id "ENSRNOG00000072419_tx_201"; exon_id "17_4246250_4246371_+"; exonnum "7"; txlen "2884";
17	sraer114_mid	exon	4246250	4246371	0.00574739008782928	+	.	gene_id "ENSRNOG00000072419"; transcript_id "ENSRNOG00000072419_tx_204"; exon_id "17_4246250_4246371_+"; exonnum "8"; txlen "3214";
17	sraer114_mid	exon	4246250	4246371	0.00218138707405277	+	.	gene_id "ENSRNOG00000072419"; transcript_id "ENSRNOG00000072419_tx_210"; exon_id "17_4246250_4246371_+"; exonnum "11"; txlen "4507";
17	sraer114_mid	exon	4246250	4246371	0.065187957122897	+	.	gene_id "ENSRNOG00000072419"; transcript_id "ENSRNOG00000072419_tx_29"; exon_id "17_4246250_4246371_+"; exonnum "9"; txlen "3000";
17	sraer114_mid	exon	4246250	4246371	0.0565968813670852	+	.	gene_id "ENSRNOG00000072419"; transcript_id "ENSRNOG00000072419_tx_33"; exon_id "17_4246250_4246371_+"; exonnum "7"; txlen "2605";
17	sraer114_mid	exon	4246250	4246371	0.0537747641586903	+	.	gene_id "ENSRNOG00000072419"; transcript_id "ENSRNOG00000072419_tx_36"; exon_id "17_4246250_4246371_+"; exonnum "7"; txlen "2836";
17	sraer114_mid	exon	4246250	4246371	0.0486412959203534	+	.	gene_id "ENSRNOG00000072419"; transcript_id "ENSRNOG00000072419_tx_42"; exon_id "17_4246250_4246371_+"; exonnum "6"; txlen "2741";
17	sraer114_mid	exon	4246250	4246371	0.0350344275975824	+	.	gene_id "ENSRNOG00000072419"; transcript_id "ENSRNOG00000072419_tx_50"; exon_id "17_4246250_4246371_+"; exonnum "7"; txlen "2815";
17	sraer114_mid	exon	4246250	4246371	0.0340640674814532	+	.	gene_id "ENSRNOG00000072419"; transcript_id "ENSRNOG00000072419_tx_51"; exon_id "17_4246250_4246371_+"; exonnum "7"; txlen "2674";
17	sraer114_mid	exon	4246250	4246371	0.0314104490335003	+	.	gene_id "ENSRNOG00000072419"; transcript_id "ENSRNOG00000072419_tx_58"; exon_id "17_4246250_4246371_+"; exonnum "8"; txlen "2905";
17	sraer114_mid	exon	4246250	4246371	0.0302105562315668	+	.	gene_id "ENSRNOG00000072419"; transcript_id "ENSRNOG00000072419_tx_60"; exon_id "17_4246250_4246371_+"; exonnum "6"; txlen "2601";
17	sraer114_mid	exon	4246250	4246371	0.0271472215982245	+	.	gene_id "ENSRNOG00000072419"; transcript_id "ENSRNOG00000072419_tx_63"; exon_id "17_4246250_4246371_+"; exonnum "9"; txlen "2838";
17	sraer114_mid	exon	4246250	4246371	0.0246724703309311	+	.	gene_id "ENSRNOG00000072419"; transcript_id "ENSRNOG00000072419_tx_68"; exon_id "17_4246250_4246371_+"; exonnum "6"; txlen "2662";
17	sraer114_mid	exon	4246250	4246371	0.0217126251888194	+	.	gene_id "ENSRNOG00000072419"; transcript_id "ENSRNOG00000072419_tx_74"; exon_id "17_4246250_4246371_+"; exonnum "8"; txlen "2934";
17	sraer114_mid	exon	4246250	4246371	0.0179746249245466	+	.	gene_id "ENSRNOG00000072419"; transcript_id "ENSRNOG00000072419_tx_81"; exon_id "17_4246250_4246371_+"; exonnum "8"; txlen "2765";
17	sraer114_mid	exon	4246250	4246371	0.0158744480554068	+	.	gene_id "ENSRNOG00000072419"; transcript_id "ENSRNOG00000072419_tx_90"; exon_id "17_4246250_4246371_+"; exonnum "6"; txlen "1151";
17	sraer114_mid	exon	4246250	4246371	0.0158744480554068	+	.	gene_id "ENSRNOG00000072419"; transcript_id "ENSRNOG00000072419_tx_91"; exon_id "17_4246250_4246371_+"; exonnum "9"; txlen "2211";
17	sraer114_mid	exon	4246250	4246371	0.0158744480554068	+	.	gene_id "ENSRNOG00000072419"; transcript_id "ENSRNOG00000072419_tx_92"; exon_id "17_4246250_4246371_+"; exonnum "10"; txlen "2301";
17	ensembl	exon	4248888	4249184	0	+	.	gene_id "ENSRNOG00000072419"; gene_version "1"; transcript_id "ENSRNOT00000127241"; transcript_version "1"; exon_number "1"; gene_source "ensembl"; gene_biotype "lncRNA"; transcript_source "ensembl"; transcript_biotype "lncRNA"; exon_id "ENSRNOE00000785398"; exon_version "1"; tag "Ensembl_canonical";
17	ensembl	transcript	4248888	4295352	0	+	.	gene_id "ENSRNOG00000072419"; gene_version "1"; transcript_id "ENSRNOT00000127241"; transcript_version "1"; gene_source "ensembl"; gene_biotype "lncRNA"; transcript_source "ensembl"; transcript_biotype "lncRNA"; tag "Ensembl_canonical";
17	ensembl	exon	4248895	4249062	0	+	.	gene_id "ENSRNOG00000072419"; gene_version "1"; transcript_id "ENSRNOT00000147357"; transcript_version "1"; exon_number "1"; gene_source "ensembl"; gene_biotype "lncRNA"; transcript_source "ensembl"; transcript_biotype "lncRNA"; exon_id "ENSRNOE00000701169"; exon_version "1";
17	ensembl	transcript	4248895	4295352	0	+	.	gene_id "ENSRNOG00000072419"; gene_version "1"; transcript_id "ENSRNOT00000147357"; transcript_version "1"; gene_source "ensembl"; gene_biotype "lncRNA"; transcript_source "ensembl"; transcript_biotype "lncRNA";
17	ensembl	exon	4248949	4249184	0	+	.	gene_id "ENSRNOG00000072419"; gene_version "1"; transcript_id "ENSRNOT00000163595"; transcript_version "1"; exon_number "1"; gene_source "ensembl"; gene_biotype "lncRNA"; transcript_source "ensembl"; transcript_biotype "lncRNA"; exon_id "ENSRNOE00000730686"; exon_version "1";
17	ENSEMBL114_rn	exon	4248949	4249184	0.0130273849289646	+	.	gene_id "ENSRNOG00000072419"; transcript_id "ENSRNOG00000072419_tx_108"; exon_id "17_4248949_4249184_+"; exonnum "1"; txlen "1274";
17	ENSEMBL114_rn	exon	4248949	4249184	0.0117658129183454	+	.	gene_id "ENSRNOG00000072419"; transcript_id "ENSRNOG00000072419_tx_123"; exon_id "17_4248949_4249184_+"; exonnum "1"; txlen "1064";
17	ensembl	transcript	4248949	4295352	0	+	.	gene_id "ENSRNOG00000072419"; gene_version "1"; transcript_id "ENSRNOT00000163595"; transcript_version "1"; gene_source "ensembl"; gene_biotype "lncRNA"; transcript_source "ensembl"; transcript_biotype "lncRNA";
17	ensembl	exon	4256607	4256879	0	+	.	gene_id "ENSRNOG00000072419"; gene_version "1"; transcript_id "ENSRNOT00000157003"; transcript_version "1"; exon_number "1"; gene_source "ensembl"; gene_biotype "lncRNA"; transcript_source "ensembl"; transcript_biotype "lncRNA"; exon_id "ENSRNOE00000692091"; exon_version "1";
17	ensembl	transcript	4256607	4295352	0	+	.	gene_id "ENSRNOG00000072419"; gene_version "1"; transcript_id "ENSRNOT00000157003"; transcript_version "1"; gene_source "ensembl"; gene_biotype "lncRNA"; transcript_source "ensembl"; transcript_biotype "lncRNA";
17	ensembl	exon	4256670	4256879	0	+	.	gene_id "ENSRNOG00000072419"; gene_version "1"; transcript_id "ENSRNOT00000147357"; transcript_version "1"; exon_number "2"; gene_source "ensembl"; gene_biotype "lncRNA"; transcript_source "ensembl"; transcript_biotype "lncRNA"; exon_id "ENSRNOE00000677701"; exon_version "1";
17	ensembl	exon	4256670	4256879	0	+	.	gene_id "ENSRNOG00000072419"; gene_version "1"; transcript_id "ENSRNOT00000163595"; transcript_version "1"; exon_number "2"; gene_source "ensembl"; gene_biotype "lncRNA"; transcript_source "ensembl"; transcript_biotype "lncRNA"; exon_id "ENSRNOE00000677701"; exon_version "1";
17	ENSEMBL114_rn	exon	4256670	4256879	0.0138399532033278	+	.	gene_id "ENSRNOG00000072419"; transcript_id "ENSRNOG00000072419_tx_100"; exon_id "17_4256670_4256879_+"; exonnum "7"; txlen "1706";
17	ENSEMBL114_rn	exon	4256670	4256879	0.0138399532033278	+	.	gene_id "ENSRNOG00000072419"; transcript_id "ENSRNOG00000072419_tx_101"; exon_id "17_4256670_4256879_+"; exonnum "8"; txlen "1859";
17	ENSEMBL114_rn	exon	4256670	4256879	0.0138399532033278	+	.	gene_id "ENSRNOG00000072419"; transcript_id "ENSRNOG00000072419_tx_102"; exon_id "17_4256670_4256879_+"; exonnum "9"; txlen "1949";
17	ENSEMBL114_rn	exon	4256670	4256879	0.0138399532033278	+	.	gene_id "ENSRNOG00000072419"; transcript_id "ENSRNOG00000072419_tx_103"; exon_id "17_4256670_4256879_+"; exonnum "10"; txlen "2766";
17	ENSEMBL114_rn	exon	4256670	4256879	0.0138399532033278	+	.	gene_id "ENSRNOG00000072419"; transcript_id "ENSRNOG00000072419_tx_104"; exon_id "17_4256670_4256879_+"; exonnum "11"; txlen "2856";
17	ENSEMBL114_rn	exon	4256670	4256879	0.0130273849289646	+	.	gene_id "ENSRNOG00000072419"; transcript_id "ENSRNOG00000072419_tx_108"; exon_id "17_4256670_4256879_+"; exonnum "2"; txlen "1274";
17	ENSEMBL114_rn	exon	4256670	4256879	0.0125736776575245	+	.	gene_id "ENSRNOG00000072419"; transcript_id "ENSRNOG00000072419_tx_111"; exon_id "17_4256670_4256879_+"; exonnum "9"; txlen "1447";
17	ENSEMBL114_rn	exon	4256670	4256879	0.0125736776575245	+	.	gene_id "ENSRNOG00000072419"; transcript_id "ENSRNOG00000072419_tx_112"; exon_id "17_4256670_4256879_+"; exonnum "8"; txlen "1294";
17	ENSEMBL114_rn	exon	4256670	4256879	0.0125736776575245	+	.	gene_id "ENSRNOG00000072419"; transcript_id "ENSRNOG00000072419_tx_113"; exon_id "17_4256670_4256879_+"; exonnum "10"; txlen "1537";
17	ENSEMBL114_rn	exon	4256670	4256879	0.0125736776575245	+	.	gene_id "ENSRNOG00000072419"; transcript_id "ENSRNOG00000072419_tx_114"; exon_id "17_4256670_4256879_+"; exonnum "9"; txlen "2002";
17	ENSEMBL114_rn	exon	4256670	4256879	0.0125736776575245	+	.	gene_id "ENSRNOG00000072419"; transcript_id "ENSRNOG00000072419_tx_115"; exon_id "17_4256670_4256879_+"; exonnum "8"; txlen "1849";
17	ENSEMBL114_rn	exon	4256670	4256879	0.0125736776575245	+	.	gene_id "ENSRNOG00000072419"; transcript_id "ENSRNOG00000072419_tx_116"; exon_id "17_4256670_4256879_+"; exonnum "12"; txlen "2999";
17	ENSEMBL114_rn	exon	4256670	4256879	0.0125736776575245	+	.	gene_id "ENSRNOG00000072419"; transcript_id "ENSRNOG00000072419_tx_117"; exon_id "17_4256670_4256879_+"; exonnum "11"; txlen "2354";
17	ENSEMBL114_rn	exon	4256670	4256879	0.0122459740460101	+	.	gene_id "ENSRNOG00000072419"; transcript_id "ENSRNOG00000072419_tx_119"; exon_id "17_4256670_4256879_+"; exonnum "6"; txlen "1077";
17	ENSEMBL114_rn	exon	4256670	4256879	0.0115983697959852	+	.	gene_id "ENSRNOG00000072419"; transcript_id "ENSRNOG00000072419_tx_124"; exon_id "17_4256670_4256879_+"; exonnum "9"; txlen "2137";
17	ENSEMBL114_rn	exon	4256670	4256879	0.0109312577354371	+	.	gene_id "ENSRNOG00000072419"; transcript_id "ENSRNOG00000072419_tx_131"; exon_id "17_4256670_4256879_+"; exonnum "8"; txlen "3046";
17	ENSEMBL114_rn	exon	4256670	4256879	0.00956387494390615	+	.	gene_id "ENSRNOG00000072419"; transcript_id "ENSRNOG00000072419_tx_135"; exon_id "17_4256670_4256879_+"; exonnum "7"; txlen "1785";
17	ENSEMBL114_rn	exon	4256670	4256879	0.00956387494390615	+	.	gene_id "ENSRNOG00000072419"; transcript_id "ENSRNOG00000072419_tx_136"; exon_id "17_4256670_4256879_+"; exonnum "9"; txlen "2692";
17	ENSEMBL114_rn	exon	4256670	4256879	0.00850122217236102	+	.	gene_id "ENSRNOG00000072419"; transcript_id "ENSRNOG00000072419_tx_152"; exon_id "17_4256670_4256879_+"; exonnum "10"; txlen "2092";
17	ENSEMBL114_rn	exon	4256670	4256879	0.00850122217236102	+	.	gene_id "ENSRNOG00000072419"; transcript_id "ENSRNOG00000072419_tx_153"; exon_id "17_4256670_4256879_+"; exonnum "11"; txlen "2909";
17	ENSEMBL114_rn	exon	4256670	4256879	0.00811295231127759	+	.	gene_id "ENSRNOG00000072419"; transcript_id "ENSRNOG00000072419_tx_165"; exon_id "17_4256670_4256879_+"; exonnum "11"; txlen "3905";
17	ENSEMBL114_rn	exon	4256670	4256879	0.00807113217399524	+	.	gene_id "ENSRNOG00000072419"; transcript_id "ENSRNOG00000072419_tx_166"; exon_id "17_4256670_4256879_+"; exonnum "7"; txlen "1665";
17	ENSEMBL114_rn	exon	4256670	4256879	0.00807113217399524	+	.	gene_id "ENSRNOG00000072419"; transcript_id "ENSRNOG00000072419_tx_167"; exon_id "17_4256670_4256879_+"; exonnum "7"; txlen "1744";
17	ENSEMBL114_rn	exon	4256670	4256879	0.00807113217399524	+	.	gene_id "ENSRNOG00000072419"; transcript_id "ENSRNOG00000072419_tx_168"; exon_id "17_4256670_4256879_+"; exonnum "6"; txlen "1848";
17	ENSEMBL114_rn	exon	4256670	4256879	0.00797431090442088	+	.	gene_id "ENSRNOG00000072419"; transcript_id "ENSRNOG00000072419_tx_169"; exon_id "17_4256670_4256879_+"; exonnum "7"; txlen "2811";
17	ENSEMBL114_rn	exon	4256670	4256879	0.00796989578658846	+	.	gene_id "ENSRNOG00000072419"; transcript_id "ENSRNOG00000072419_tx_170"; exon_id "17_4256670_4256879_+"; exonnum "6"; txlen "1632";
17	ENSEMBL114_rn	exon	4256670	4256879	0.00796989578658846	+	.	gene_id "ENSRNOG00000072419"; transcript_id "ENSRNOG00000072419_tx_171"; exon_id "17_4256670_4256879_+"; exonnum "4"; txlen "896";
17	ENSEMBL114_rn	exon	4256670	4256879	0.00796989578658846	+	.	gene_id "ENSRNOG00000072419"; transcript_id "ENSRNOG00000072419_tx_172"; exon_id "17_4256670_4256879_+"; exonnum "4"; txlen "1451";
17	ENSEMBL114_rn	exon	4256670	4256879	0.0070748159467943	+	.	gene_id "ENSRNOG00000072419"; transcript_id "ENSRNOG00000072419_tx_184"; exon_id "17_4256670_4256879_+"; exonnum "8"; txlen "1373";
17	ENSEMBL114_rn	exon	4256670	4256879	0.00699026418069329	+	.	gene_id "ENSRNOG00000072419"; transcript_id "ENSRNOG00000072419_tx_185"; exon_id "17_4256670_4256879_+"; exonnum "11"; txlen "4250";
17	ENSEMBL114_rn	exon	4256670	4256879	0.00589609432378612	+	.	gene_id "ENSRNOG00000072419"; transcript_id "ENSRNOG00000072419_tx_201"; exon_id "17_4256670_4256879_+"; exonnum "8"; txlen "2884";
17	ENSEMBL114_rn	exon	4256670	4256879	0.00574739008782928	+	.	gene_id "ENSRNOG00000072419"; transcript_id "ENSRNOG00000072419_tx_204"; exon_id "17_4256670_4256879_+"; exonnum "9"; txlen "3214";
17	ENSEMBL114_rn	exon	4256670	4256879	0.00218138707405277	+	.	gene_id "ENSRNOG00000072419"; transcript_id "ENSRNOG00000072419_tx_210"; exon_id "17_4256670_4256879_+"; exonnum "12"; txlen "4507";
17	ENSEMBL114_rn	exon	4256670	4256879	0.0486412959203534	+	.	gene_id "ENSRNOG00000072419"; transcript_id "ENSRNOG00000072419_tx_42"; exon_id "17_4256670_4256879_+"; exonnum "7"; txlen "2741";
17	ENSEMBL114_rn	exon	4256670	4256879	0.0350344275975824	+	.	gene_id "ENSRNOG00000072419"; transcript_id "ENSRNOG00000072419_tx_50"; exon_id "17_4256670_4256879_+"; exonnum "8"; txlen "2815";
17	ENSEMBL114_rn	exon	4256670	4256879	0.0314104490335003	+	.	gene_id "ENSRNOG00000072419"; transcript_id "ENSRNOG00000072419_tx_58"; exon_id "17_4256670_4256879_+"; exonnum "9"; txlen "2905";
17	ENSEMBL114_rn	exon	4256670	4256879	0.0246724703309311	+	.	gene_id "ENSRNOG00000072419"; transcript_id "ENSRNOG00000072419_tx_68"; exon_id "17_4256670_4256879_+"; exonnum "7"; txlen "2662";
17	ENSEMBL114_rn	exon	4256670	4256879	0.0158744480554068	+	.	gene_id "ENSRNOG00000072419"; transcript_id "ENSRNOG00000072419_tx_90"; exon_id "17_4256670_4256879_+"; exonnum "7"; txlen "1151";
17	ENSEMBL114_rn	exon	4256670	4256879	0.0158744480554068	+	.	gene_id "ENSRNOG00000072419"; transcript_id "ENSRNOG00000072419_tx_91"; exon_id "17_4256670_4256879_+"; exonnum "10"; txlen "2211";
17	ENSEMBL114_rn	exon	4256670	4256879	0.0158744480554068	+	.	gene_id "ENSRNOG00000072419"; transcript_id "ENSRNOG00000072419_tx_92"; exon_id "17_4256670_4256879_+"; exonnum "11"; txlen "2301";
17	ensembl	exon	4257761	4257912	0	+	.	gene_id "ENSRNOG00000072419"; gene_version "1"; transcript_id "ENSRNOT00000172726"; transcript_version "1"; exon_number "5"; gene_source "ensembl"; gene_biotype "lncRNA"; transcript_source "ensembl"; transcript_biotype "lncRNA"; exon_id "ENSRNOE00000705873"; exon_version "1";
17	ensembl	exon	4257761	4257912	0	+	.	gene_id "ENSRNOG00000072419"; gene_version "1"; transcript_id "ENSRNOT00000127241"; transcript_version "1"; exon_number "2"; gene_source "ensembl"; gene_biotype "lncRNA"; transcript_source "ensembl"; transcript_biotype "lncRNA"; exon_id "ENSRNOE00000705873"; exon_version "1"; tag "Ensembl_canonical";
17	ensembl	exon	4257761	4257912	0	+	.	gene_id "ENSRNOG00000072419"; gene_version "1"; transcript_id "ENSRNOT00000147357"; transcript_version "1"; exon_number "3"; gene_source "ensembl"; gene_biotype "lncRNA"; transcript_source "ensembl"; transcript_biotype "lncRNA"; exon_id "ENSRNOE00000705873"; exon_version "1";
17	ensembl	exon	4257761	4257912	0	+	.	gene_id "ENSRNOG00000072419"; gene_version "1"; transcript_id "ENSRNOT00000163595"; transcript_version "1"; exon_number "3"; gene_source "ensembl"; gene_biotype "lncRNA"; transcript_source "ensembl"; transcript_biotype "lncRNA"; exon_id "ENSRNOE00000705873"; exon_version "1";
17	ensembl	exon	4257761	4257912	0	+	.	gene_id "ENSRNOG00000072419"; gene_version "1"; transcript_id "ENSRNOT00000157003"; transcript_version "1"; exon_number "2"; gene_source "ensembl"; gene_biotype "lncRNA"; transcript_source "ensembl"; transcript_biotype "lncRNA"; exon_id "ENSRNOE00000705873"; exon_version "1";
17	ENSEMBL114_rn	exon	4257761	4257912	0.123853920075337	+	.	gene_id "ENSRNOG00000072419"; transcript_id "ENSRNOG00000072419_tx_10"; exon_id "17_4257761_4257912_+"; exonnum "6"; txlen "2488";
17	ENSEMBL114_rn	exon	4257761	4257912	0.0138399532033278	+	.	gene_id "ENSRNOG00000072419"; transcript_id "ENSRNOG00000072419_tx_100"; exon_id "17_4257761_4257912_+"; exonnum "8"; txlen "1706";
17	ENSEMBL114_rn	exon	4257761	4257912	0.0138399532033278	+	.	gene_id "ENSRNOG00000072419"; transcript_id "ENSRNOG00000072419_tx_101"; exon_id "17_4257761_4257912_+"; exonnum "9"; txlen "1859";
17	ENSEMBL114_rn	exon	4257761	4257912	0.0138399532033278	+	.	gene_id "ENSRNOG00000072419"; transcript_id "ENSRNOG00000072419_tx_102"; exon_id "17_4257761_4257912_+"; exonnum "10"; txlen "1949";
17	ENSEMBL114_rn	exon	4257761	4257912	0.0138399532033278	+	.	gene_id "ENSRNOG00000072419"; transcript_id "ENSRNOG00000072419_tx_103"; exon_id "17_4257761_4257912_+"; exonnum "11"; txlen "2766";
17	ENSEMBL114_rn	exon	4257761	4257912	0.0138399532033278	+	.	gene_id "ENSRNOG00000072419"; transcript_id "ENSRNOG00000072419_tx_104"; exon_id "17_4257761_4257912_+"; exonnum "12"; txlen "2856";
17	ENSEMBL114_rn	exon	4257761	4257912	0.013292966639989	+	.	gene_id "ENSRNOG00000072419"; transcript_id "ENSRNOG00000072419_tx_105"; exon_id "17_4257761_4257912_+"; exonnum "7"; txlen "2691";
17	ENSEMBL114_rn	exon	4257761	4257912	0.0131066232409181	+	.	gene_id "ENSRNOG00000072419"; transcript_id "ENSRNOG00000072419_tx_106"; exon_id "17_4257761_4257912_+"; exonnum "7"; txlen "1305";
17	ENSEMBL114_rn	exon	4257761	4257912	0.0130966439340814	+	.	gene_id "ENSRNOG00000072419"; transcript_id "ENSRNOG00000072419_tx_107"; exon_id "17_4257761_4257912_+"; exonnum "6"; txlen "2396";
17	ENSEMBL114_rn	exon	4257761	4257912	0.0130273849289646	+	.	gene_id "ENSRNOG00000072419"; transcript_id "ENSRNOG00000072419_tx_108"; exon_id "17_4257761_4257912_+"; exonnum "3"; txlen "1274";
17	ENSEMBL114_rn	exon	4257761	4257912	0.0128894264224553	+	.	gene_id "ENSRNOG00000072419"; transcript_id "ENSRNOG00000072419_tx_109"; exon_id "17_4257761_4257912_+"; exonnum "6"; txlen "1301";
17	ENSEMBL114_rn	exon	4257761	4257912	0.0128396584702814	+	.	gene_id "ENSRNOG00000072419"; transcript_id "ENSRNOG00000072419_tx_110"; exon_id "17_4257761_4257912_+"; exonnum "6"; txlen "1330";
17	ENSEMBL114_rn	exon	4257761	4257912	0.0125736776575245	+	.	gene_id "ENSRNOG00000072419"; transcript_id "ENSRNOG00000072419_tx_111"; exon_id "17_4257761_4257912_+"; exonnum "10"; txlen "1447";
17	ENSEMBL114_rn	exon	4257761	4257912	0.0125736776575245	+	.	gene_id "ENSRNOG00000072419"; transcript_id "ENSRNOG00000072419_tx_112"; exon_id "17_4257761_4257912_+"; exonnum "9"; txlen "1294";
17	ENSEMBL114_rn	exon	4257761	4257912	0.0125736776575245	+	.	gene_id "ENSRNOG00000072419"; transcript_id "ENSRNOG00000072419_tx_113"; exon_id "17_4257761_4257912_+"; exonnum "11"; txlen "1537";
17	ENSEMBL114_rn	exon	4257761	4257912	0.0125736776575245	+	.	gene_id "ENSRNOG00000072419"; transcript_id "ENSRNOG00000072419_tx_114"; exon_id "17_4257761_4257912_+"; exonnum "10"; txlen "2002";
17	ENSEMBL114_rn	exon	4257761	4257912	0.0125736776575245	+	.	gene_id "ENSRNOG00000072419"; transcript_id "ENSRNOG00000072419_tx_115"; exon_id "17_4257761_4257912_+"; exonnum "9"; txlen "1849";
17	ENSEMBL114_rn	exon	4257761	4257912	0.0125736776575245	+	.	gene_id "ENSRNOG00000072419"; transcript_id "ENSRNOG00000072419_tx_116"; exon_id "17_4257761_4257912_+"; exonnum "13"; txlen "2999";
17	ENSEMBL114_rn	exon	4257761	4257912	0.0125736776575245	+	.	gene_id "ENSRNOG00000072419"; transcript_id "ENSRNOG00000072419_tx_117"; exon_id "17_4257761_4257912_+"; exonnum "12"; txlen "2354";
17	ENSEMBL114_rn	exon	4257761	4257912	0.0123111854069099	+	.	gene_id "ENSRNOG00000072419"; transcript_id "ENSRNOG00000072419_tx_118"; exon_id "17_4257761_4257912_+"; exonnum "5"; txlen "2426";
17	ENSEMBL114_rn	exon	4257761	4257912	0.0122459740460101	+	.	gene_id "ENSRNOG00000072419"; transcript_id "ENSRNOG00000072419_tx_119"; exon_id "17_4257761_4257912_+"; exonnum "7"; txlen "1077";
17	ENSEMBL114_rn	exon	4257761	4257912	0.0122359313070202	+	.	gene_id "ENSRNOG00000072419"; transcript_id "ENSRNOG00000072419_tx_120"; exon_id "17_4257761_4257912_+"; exonnum "6"; txlen "2558";
17	ENSEMBL114_rn	exon	4257761	4257912	0.0121960311075687	+	.	gene_id "ENSRNOG00000072419"; transcript_id "ENSRNOG00000072419_tx_121"; exon_id "17_4257761_4257912_+"; exonnum "7"; txlen "2770";
17	ENSEMBL114_rn	exon	4257761	4257912	0.0118708428869414	+	.	gene_id "ENSRNOG00000072419"; transcript_id "ENSRNOG00000072419_tx_122"; exon_id "17_4257761_4257912_+"; exonnum "9"; txlen "2910";
17	ENSEMBL114_rn	exon	4257761	4257912	0.0117658129183454	+	.	gene_id "ENSRNOG00000072419"; transcript_id "ENSRNOG00000072419_tx_123"; exon_id "17_4257761_4257912_+"; exonnum "2"; txlen "1064";
17	ENSEMBL114_rn	exon	4257761	4257912	0.0115983697959852	+	.	gene_id "ENSRNOG00000072419"; transcript_id "ENSRNOG00000072419_tx_124"; exon_id "17_4257761_4257912_+"; exonnum "10"; txlen "2137";
17	ENSEMBL114_rn	exon	4257761	4257912	0.0113275875878427	+	.	gene_id "ENSRNOG00000072419"; transcript_id "ENSRNOG00000072419_tx_128"; exon_id "17_4257761_4257912_+"; exonnum "9"; txlen "1469";
17	ENSEMBL114_rn	exon	4257761	4257912	0.0111816824716282	+	.	gene_id "ENSRNOG00000072419"; transcript_id "ENSRNOG00000072419_tx_129"; exon_id "17_4257761_4257912_+"; exonnum "6"; txlen "2378";
17	ENSEMBL114_rn	exon	4257761	4257912	0.0109386478240942	+	.	gene_id "ENSRNOG00000072419"; transcript_id "ENSRNOG00000072419_tx_130"; exon_id "17_4257761_4257912_+"; exonnum "6"; txlen "1262";
17	ENSEMBL114_rn	exon	4257761	4257912	0.0109312577354371	+	.	gene_id "ENSRNOG00000072419"; transcript_id "ENSRNOG00000072419_tx_131"; exon_id "17_4257761_4257912_+"; exonnum "9"; txlen "3046";
17	ENSEMBL114_rn	exon	4257761	4257912	0.0106191869389866	+	.	gene_id "ENSRNOG00000072419"; transcript_id "ENSRNOG00000072419_tx_132"; exon_id "17_4257761_4257912_+"; exonnum "6"; txlen "2409";
17	ENSEMBL114_rn	exon	4257761	4257912	0.010016412557162	+	.	gene_id "ENSRNOG00000072419"; transcript_id "ENSRNOG00000072419_tx_133"; exon_id "17_4257761_4257912_+"; exonnum "10"; txlen "1880";
17	ENSEMBL114_rn	exon	4257761	4257912	0.00978462013386181	+	.	gene_id "ENSRNOG00000072419"; transcript_id "ENSRNOG00000072419_tx_134"; exon_id "17_4257761_4257912_+"; exonnum "7"; txlen "1511";
17	ENSEMBL114_rn	exon	4257761	4257912	0.00956387494390615	+	.	gene_id "ENSRNOG00000072419"; transcript_id "ENSRNOG00000072419_tx_135"; exon_id "17_4257761_4257912_+"; exonnum "8"; txlen "1785";
17	ENSEMBL114_rn	exon	4257761	4257912	0.00956387494390615	+	.	gene_id "ENSRNOG00000072419"; transcript_id "ENSRNOG00000072419_tx_136"; exon_id "17_4257761_4257912_+"; exonnum "10"; txlen "2692";
17	ENSEMBL114_rn	exon	4257761	4257912	0.00951283677532921	+	.	gene_id "ENSRNOG00000072419"; transcript_id "ENSRNOG00000072419_tx_137"; exon_id "17_4257761_4257912_+"; exonnum "8"; txlen "2595";
17	ENSEMBL114_rn	exon	4257761	4257912	0.00933794195935389	+	.	gene_id "ENSRNOG00000072419"; transcript_id "ENSRNOG00000072419_tx_138"; exon_id "17_4257761_4257912_+"; exonnum "4"; txlen "2100";
17	ENSEMBL114_rn	exon	4257761	4257912	0.00930269141912057	+	.	gene_id "ENSRNOG00000072419"; transcript_id "ENSRNOG00000072419_tx_139"; exon_id "17_4257761_4257912_+"; exonnum "8"; txlen "1379";
17	ENSEMBL114_rn	exon	4257761	4257912	0.106230832495938	+	.	gene_id "ENSRNOG00000072419"; transcript_id "ENSRNOG00000072419_tx_14"; exon_id "17_4257761_4257912_+"; exonnum "6"; txlen "2257";
17	ENSEMBL114_rn	exon	4257761	4257912	0.00916182571102162	+	.	gene_id "ENSRNOG00000072419"; transcript_id "ENSRNOG00000072419_tx_140"; exon_id "17_4257761_4257912_+"; exonnum "6"; txlen "1260";
17	ENSEMBL114_rn	exon	4257761	4257912	0.00916182571102162	+	.	gene_id "ENSRNOG00000072419"; transcript_id "ENSRNOG00000072419_tx_141"; exon_id "17_4257761_4257912_+"; exonnum "5"; txlen "1107";
17	ENSEMBL114_rn	exon	4257761	4257912	0.00916182571102162	+	.	gene_id "ENSRNOG00000072419"; transcript_id "ENSRNOG00000072419_tx_142"; exon_id "17_4257761_4257912_+"; exonnum "7"; txlen "1455";
17	ENSEMBL114_rn	exon	4257761	4257912	0.00916182571102162	+	.	gene_id "ENSRNOG00000072419"; transcript_id "ENSRNOG00000072419_tx_143"; exon_id "17_4257761_4257912_+"; exonnum "8"; txlen "1655";
17	ENSEMBL114_rn	exon	4257761	4257912	0.00916182571102162	+	.	gene_id "ENSRNOG00000072419"; transcript_id "ENSRNOG00000072419_tx_144"; exon_id "17_4257761_4257912_+"; exonnum "4"; txlen "2526";
17	ENSEMBL114_rn	exon	4257761	4257912	0.00916182571102162	+	.	gene_id "ENSRNOG00000072419"; transcript_id "ENSRNOG00000072419_tx_145"; exon_id "17_4257761_4257912_+"; exonnum "6"; txlen "1329";
17	ENSEMBL114_rn	exon	4257761	4257912	0.00916182571102162	+	.	gene_id "ENSRNOG00000072419"; transcript_id "ENSRNOG00000072419_tx_146"; exon_id "17_4257761_4257912_+"; exonnum "6"; txlen "2486";
17	ENSEMBL114_rn	exon	4257761	4257912	0.00916182571102162	+	.	gene_id "ENSRNOG00000072419"; transcript_id "ENSRNOG00000072419_tx_147"; exon_id "17_4257761_4257912_+"; exonnum "6"; txlen "1250";
17	ENSEMBL114_rn	exon	4257761	4257912	0.00916182571102162	+	.	gene_id "ENSRNOG00000072419"; transcript_id "ENSRNOG00000072419_tx_148"; exon_id "17_4257761_4257912_+"; exonnum "6"; txlen "1491";
17	ENSEMBL114_rn	exon	4257761	4257912	0.00916182571102162	+	.	gene_id "ENSRNOG00000072419"; transcript_id "ENSRNOG00000072419_tx_149"; exon_id "17_4257761_4257912_+"; exonnum "4"; txlen "1290";
17	ENSEMBL114_rn	exon	4257761	4257912	0.105547454886406	+	.	gene_id "ENSRNOG00000072419"; transcript_id "ENSRNOG00000072419_tx_15"; exon_id "17_4257761_4257912_+"; exonnum "7"; txlen "2347";
17	ENSEMBL114_rn	exon	4257761	4257912	0.0090505304782904	+	.	gene_id "ENSRNOG00000072419"; transcript_id "ENSRNOG00000072419_tx_150"; exon_id "17_4257761_4257912_+"; exonnum "7"; txlen "2522";
17	ENSEMBL114_rn	exon	4257761	4257912	0.00850122217236102	+	.	gene_id "ENSRNOG00000072419"; transcript_id "ENSRNOG00000072419_tx_152"; exon_id "17_4257761_4257912_+"; exonnum "11"; txlen "2092";
17	ENSEMBL114_rn	exon	4257761	4257912	0.00850122217236102	+	.	gene_id "ENSRNOG00000072419"; transcript_id "ENSRNOG00000072419_tx_153"; exon_id "17_4257761_4257912_+"; exonnum "12"; txlen "2909";
17	ENSEMBL114_rn	exon	4257761	4257912	0.00847554495486004	+	.	gene_id "ENSRNOG00000072419"; transcript_id "ENSRNOG00000072419_tx_156"; exon_id "17_4257761_4257912_+"; exonnum "5"; txlen "1266";
17	ENSEMBL114_rn	exon	4257761	4257912	0.00841965854883042	+	.	gene_id "ENSRNOG00000072419"; transcript_id "ENSRNOG00000072419_tx_157"; exon_id "17_4257761_4257912_+"; exonnum "8"; txlen "3075";
17	ENSEMBL114_rn	exon	4257761	4257912	0.00838214641961642	+	.	gene_id "ENSRNOG00000072419"; transcript_id "ENSRNOG00000072419_tx_158"; exon_id "17_4257761_4257912_+"; exonnum "6"; txlen "1352";
17	ENSEMBL114_rn	exon	4257761	4257912	0.00838214641961642	+	.	gene_id "ENSRNOG00000072419"; transcript_id "ENSRNOG00000072419_tx_159"; exon_id "17_4257761_4257912_+"; exonnum "5"; txlen "1199";
17	ENSEMBL114_rn	exon	4257761	4257912	0.105039836872	+	.	gene_id "ENSRNOG00000072419"; transcript_id "ENSRNOG00000072419_tx_16"; exon_id "17_4257761_4257912_+"; exonnum "9"; txlen "2695";
17	ENSEMBL114_rn	exon	4257761	4257912	0.00832112953959672	+	.	gene_id "ENSRNOG00000072419"; transcript_id "ENSRNOG00000072419_tx_160"; exon_id "17_4257761_4257912_+"; exonnum "5"; txlen "2496";
17	ENSEMBL114_rn	exon	4257761	4257912	0.00831997429877804	+	.	gene_id "ENSRNOG00000072419"; transcript_id "ENSRNOG00000072419_tx_161"; exon_id "17_4257761_4257912_+"; exonnum "6"; txlen "2635";
17	ENSEMBL114_rn	exon	4257761	4257912	0.00819979509867162	+	.	gene_id "ENSRNOG00000072419"; transcript_id "ENSRNOG00000072419_tx_164"; exon_id "17_4257761_4257912_+"; exonnum "8"; txlen "1554";
17	ENSEMBL114_rn	exon	4257761	4257912	0.00811295231127759	+	.	gene_id "ENSRNOG00000072419"; transcript_id "ENSRNOG00000072419_tx_165"; exon_id "17_4257761_4257912_+"; exonnum "12"; txlen "3905";
17	ENSEMBL114_rn	exon	4257761	4257912	0.00807113217399524	+	.	gene_id "ENSRNOG00000072419"; transcript_id "ENSRNOG00000072419_tx_166"; exon_id "17_4257761_4257912_+"; exonnum "8"; txlen "1665";
17	ENSEMBL114_rn	exon	4257761	4257912	0.00807113217399524	+	.	gene_id "ENSRNOG00000072419"; transcript_id "ENSRNOG00000072419_tx_167"; exon_id "17_4257761_4257912_+"; exonnum "8"; txlen "1744";
17	ENSEMBL114_rn	exon	4257761	4257912	0.00807113217399524	+	.	gene_id "ENSRNOG00000072419"; transcript_id "ENSRNOG00000072419_tx_168"; exon_id "17_4257761_4257912_+"; exonnum "7"; txlen "1848";
17	ENSEMBL114_rn	exon	4257761	4257912	0.00797431090442088	+	.	gene_id "ENSRNOG00000072419"; transcript_id "ENSRNOG00000072419_tx_169"; exon_id "17_4257761_4257912_+"; exonnum "8"; txlen "2811";
17	ENSEMBL114_rn	exon	4257761	4257912	0.103343247218181	+	.	gene_id "ENSRNOG00000072419"; transcript_id "ENSRNOG00000072419_tx_17"; exon_id "17_4257761_4257912_+"; exonnum "7"; txlen "2531";
17	ENSEMBL114_rn	exon	4257761	4257912	0.00796989578658846	+	.	gene_id "ENSRNOG00000072419"; transcript_id "ENSRNOG00000072419_tx_170"; exon_id "17_4257761_4257912_+"; exonnum "7"; txlen "1632";
17	ENSEMBL114_rn	exon	4257761	4257912	0.00796989578658846	+	.	gene_id "ENSRNOG00000072419"; transcript_id "ENSRNOG00000072419_tx_171"; exon_id "17_4257761_4257912_+"; exonnum "5"; txlen "896";
17	ENSEMBL114_rn	exon	4257761	4257912	0.00796989578658846	+	.	gene_id "ENSRNOG00000072419"; transcript_id "ENSRNOG00000072419_tx_172"; exon_id "17_4257761_4257912_+"; exonnum "5"; txlen "1451";
17	ENSEMBL114_rn	exon	4257761	4257912	0.00762542557744439	+	.	gene_id "ENSRNOG00000072419"; transcript_id "ENSRNOG00000072419_tx_173"; exon_id "17_4257761_4257912_+"; exonnum "5"; txlen "1278";
17	ENSEMBL114_rn	exon	4257761	4257912	0.00759220743369301	+	.	gene_id "ENSRNOG00000072419"; transcript_id "ENSRNOG00000072419_tx_174"; exon_id "17_4257761_4257912_+"; exonnum "6"; txlen "1370";
17	ENSEMBL114_rn	exon	4257761	4257912	0.0075553071100251	+	.	gene_id "ENSRNOG00000072419"; transcript_id "ENSRNOG00000072419_tx_175"; exon_id "17_4257761_4257912_+"; exonnum "8"; txlen "2961";
17	ENSEMBL114_rn	exon	4257761	4257912	0.0075553071100251	+	.	gene_id "ENSRNOG00000072419"; transcript_id "ENSRNOG00000072419_tx_176"; exon_id "17_4257761_4257912_+"; exonnum "8"; txlen "1725";
17	ENSEMBL114_rn	exon	4257761	4257912	0.00714395270809854	+	.	gene_id "ENSRNOG00000072419"; transcript_id "ENSRNOG00000072419_tx_179"; exon_id "17_4257761_4257912_+"; exonnum "4"; txlen "1033";
17	ENSEMBL114_rn	exon	4257761	4257912	0.0071347160022967	+	.	gene_id "ENSRNOG00000072419"; transcript_id "ENSRNOG00000072419_tx_180"; exon_id "17_4257761_4257912_+"; exonnum "8"; txlen "1426";
17	ENSEMBL114_rn	exon	4257761	4257912	0.0071347160022967	+	.	gene_id "ENSRNOG00000072419"; transcript_id "ENSRNOG00000072419_tx_181"; exon_id "17_4257761_4257912_+"; exonnum "8"; txlen "1264";
17	ENSEMBL114_rn	exon	4257761	4257912	0.0071347160022967	+	.	gene_id "ENSRNOG00000072419"; transcript_id "ENSRNOG00000072419_tx_182"; exon_id "17_4257761_4257912_+"; exonnum "6"; txlen "1021";
17	ENSEMBL114_rn	exon	4257761	4257912	0.00707823584151706	+	.	gene_id "ENSRNOG00000072419"; transcript_id "ENSRNOG00000072419_tx_183"; exon_id "17_4257761_4257912_+"; exonnum "9"; txlen "1675";
17	ENSEMBL114_rn	exon	4257761	4257912	0.0070748159467943	+	.	gene_id "ENSRNOG00000072419"; transcript_id "ENSRNOG00000072419_tx_184"; exon_id "17_4257761_4257912_+"; exonnum "9"; txlen "1373";
17	ENSEMBL114_rn	exon	4257761	4257912	0.00699026418069329	+	.	gene_id "ENSRNOG00000072419"; transcript_id "ENSRNOG00000072419_tx_185"; exon_id "17_4257761_4257912_+"; exonnum "12"; txlen "4250";
17	ENSEMBL114_rn	exon	4257761	4257912	0.00694515836215555	+	.	gene_id "ENSRNOG00000072419"; transcript_id "ENSRNOG00000072419_tx_186"; exon_id "17_4257761_4257912_+"; exonnum "8"; txlen "1485";
17	ENSEMBL114_rn	exon	4257761	4257912	0.00689330811616948	+	.	gene_id "ENSRNOG00000072419"; transcript_id "ENSRNOG00000072419_tx_187"; exon_id "17_4257761_4257912_+"; exonnum "9"; txlen "1739";
17	ENSEMBL114_rn	exon	4257761	4257912	0.0067878978587178	+	.	gene_id "ENSRNOG00000072419"; transcript_id "ENSRNOG00000072419_tx_189"; exon_id "17_4257761_4257912_+"; exonnum "6"; txlen "2317";
17	ENSEMBL114_rn	exon	4257761	4257912	0.0067469929258427	+	.	gene_id "ENSRNOG00000072419"; transcript_id "ENSRNOG00000072419_tx_190"; exon_id "17_4257761_4257912_+"; exonnum "6"; txlen "1340";
17	ENSEMBL114_rn	exon	4257761	4257912	0.00657409356240214	+	.	gene_id "ENSRNOG00000072419"; transcript_id "ENSRNOG00000072419_tx_191"; exon_id "17_4257761_4257912_+"; exonnum "7"; txlen "1606";
17	ENSEMBL114_rn	exon	4257761	4257912	0.00643212715846225	+	.	gene_id "ENSRNOG00000072419"; transcript_id "ENSRNOG00000072419_tx_192"; exon_id "17_4257761_4257912_+"; exonnum "3"; txlen "1252";
17	ENSEMBL114_rn	exon	4257761	4257912	0.00631955227014182	+	.	gene_id "ENSRNOG00000072419"; transcript_id "ENSRNOG00000072419_tx_193"; exon_id "17_4257761_4257912_+"; exonnum "4"; txlen "804";
17	ENSEMBL114_rn	exon	4257761	4257912	0.00622012404833484	+	.	gene_id "ENSRNOG00000072419"; transcript_id "ENSRNOG00000072419_tx_194"; exon_id "17_4257761_4257912_+"; exonnum "6"; txlen "1399";
17	ENSEMBL114_rn	exon	4257761	4257912	0.00602421336751104	+	.	gene_id "ENSRNOG00000072419"; transcript_id "ENSRNOG00000072419_tx_197"; exon_id "17_4257761_4257912_+"; exonnum "6"; txlen "2330";
17	ENSEMBL114_rn	exon	4257761	4257912	0.00602421336751104	+	.	gene_id "ENSRNOG00000072419"; transcript_id "ENSRNOG00000072419_tx_198"; exon_id "17_4257761_4257912_+"; exonnum "7"; txlen "2714";
17	ENSEMBL114_rn	exon	4257761	4257912	0.0893122763022276	+	.	gene_id "ENSRNOG00000072419"; transcript_id "ENSRNOG00000072419_tx_20"; exon_id "17_4257761_4257912_+"; exonnum "7"; txlen "2452";
17	ENSEMBL114_rn	exon	4257761	4257912	0.00595131938702288	+	.	gene_id "ENSRNOG00000072419"; transcript_id "ENSRNOG00000072419_tx_200"; exon_id "17_4257761_4257912_+"; exonnum "4"; txlen "1360";
17	ENSEMBL114_rn	exon	4257761	4257912	0.00589609432378612	+	.	gene_id "ENSRNOG00000072419"; transcript_id "ENSRNOG00000072419_tx_201"; exon_id "17_4257761_4257912_+"; exonnum "9"; txlen "2884";
17	ENSEMBL114_rn	exon	4257761	4257912	0.00580437068979172	+	.	gene_id "ENSRNOG00000072419"; transcript_id "ENSRNOG00000072419_tx_202"; exon_id "17_4257761_4257912_+"; exonnum "7"; txlen "1430";
17	ENSEMBL114_rn	exon	4257761	4257912	0.00574765120411033	+	.	gene_id "ENSRNOG00000072419"; transcript_id "ENSRNOG00000072419_tx_203"; exon_id "17_4257761_4257912_+"; exonnum "4"; txlen "1103";
17	ENSEMBL114_rn	exon	4257761	4257912	0.00574739008782928	+	.	gene_id "ENSRNOG00000072419"; transcript_id "ENSRNOG00000072419_tx_204"; exon_id "17_4257761_4257912_+"; exonnum "10"; txlen "3214";
17	ENSEMBL114_rn	exon	4257761	4257912	0.00570614612508413	+	.	gene_id "ENSRNOG00000072419"; transcript_id "ENSRNOG00000072419_tx_205"; exon_id "17_4257761_4257912_+"; exonnum "7"; txlen "1336";
17	ENSEMBL114_rn	exon	4257761	4257912	0.00570614612508413	+	.	gene_id "ENSRNOG00000072419"; transcript_id "ENSRNOG00000072419_tx_206"; exon_id "17_4257761_4257912_+"; exonnum "7"; txlen "1174";
17	ENSEMBL114_rn	exon	4257761	4257912	0.0884051147575397	+	.	gene_id "ENSRNOG00000072419"; transcript_id "ENSRNOG00000072419_tx_21"; exon_id "17_4257761_4257912_+"; exonnum "8"; txlen "2652";
17	ENSEMBL114_rn	exon	4257761	4257912	0.00218138707405277	+	.	gene_id "ENSRNOG00000072419"; transcript_id "ENSRNOG00000072419_tx_210"; exon_id "17_4257761_4257912_+"; exonnum "13"; txlen "4507";
17	ENSEMBL114_rn	exon	4257761	4257912	0.0805617005493475	+	.	gene_id "ENSRNOG00000072419"; transcript_id "ENSRNOG00000072419_tx_24"; exon_id "17_4257761_4257912_+"; exonnum "6"; txlen "2326";
17	ENSEMBL114_rn	exon	4257761	4257912	0.0730230565871046	+	.	gene_id "ENSRNOG00000072419"; transcript_id "ENSRNOG00000072419_tx_26"; exon_id "17_4257761_4257912_+"; exonnum "4"; txlen "2030";
17	ENSEMBL114_rn	exon	4257761	4257912	0.065187957122897	+	.	gene_id "ENSRNOG00000072419"; transcript_id "ENSRNOG00000072419_tx_29"; exon_id "17_4257761_4257912_+"; exonnum "10"; txlen "3000";
17	ENSEMBL114_rn	exon	4257761	4257912	0.0592680069638469	+	.	gene_id "ENSRNOG00000072419"; transcript_id "ENSRNOG00000072419_tx_30"; exon_id "17_4257761_4257912_+"; exonnum "7"; txlen "2562";
17	ENSEMBL114_rn	exon	4257761	4257912	0.0565968813670852	+	.	gene_id "ENSRNOG00000072419"; transcript_id "ENSRNOG00000072419_tx_33"; exon_id "17_4257761_4257912_+"; exonnum "8"; txlen "2605";
17	ENSEMBL114_rn	exon	4257761	4257912	0.0537747641586903	+	.	gene_id "ENSRNOG00000072419"; transcript_id "ENSRNOG00000072419_tx_36"; exon_id "17_4257761_4257912_+"; exonnum "8"; txlen "2836";
17	ENSEMBL114_rn	exon	4257761	4257912	0.0534070878931486	+	.	gene_id "ENSRNOG00000072419"; transcript_id "ENSRNOG00000072419_tx_37"; exon_id "17_4257761_4257912_+"; exonnum "6"; txlen "2247";
17	ENSEMBL114_rn	exon	4257761	4257912	0.052664651722835	+	.	gene_id "ENSRNOG00000072419"; transcript_id "ENSRNOG00000072419_tx_39"; exon_id "17_4257761_4257912_+"; exonnum "7"; txlen "2631";
17	ENSEMBL114_rn	exon	4257761	4257912	0.0502383458451859	+	.	gene_id "ENSRNOG00000072419"; transcript_id "ENSRNOG00000072419_tx_41"; exon_id "17_4257761_4257912_+"; exonnum "8"; txlen "2490";
17	ENSEMBL114_rn	exon	4257761	4257912	0.0486412959203534	+	.	gene_id "ENSRNOG00000072419"; transcript_id "ENSRNOG00000072419_tx_42"; exon_id "17_4257761_4257912_+"; exonnum "8"; txlen "2741";
17	ENSEMBL114_rn	exon	4257761	4257912	0.0416794992461415	+	.	gene_id "ENSRNOG00000072419"; transcript_id "ENSRNOG00000072419_tx_43"; exon_id "17_4257761_4257912_+"; exonnum "9"; txlen "2795";
17	ENSEMBL114_rn	exon	4257761	4257912	0.040872521984059	+	.	gene_id "ENSRNOG00000072419"; transcript_id "ENSRNOG00000072419_tx_45"; exon_id "17_4257761_4257912_+"; exonnum "5"; txlen "2253";
17	ENSEMBL114_rn	exon	4257761	4257912	0.0390947192940214	+	.	gene_id "ENSRNOG00000072419"; transcript_id "ENSRNOG00000072419_tx_48"; exon_id "17_4257761_4257912_+"; exonnum "5"; txlen "2422";
17	ENSEMBL114_rn	exon	4257761	4257912	0.0386023594575429	+	.	gene_id "ENSRNOG00000072419"; transcript_id "ENSRNOG00000072419_tx_49"; exon_id "17_4257761_4257912_+"; exonnum "7"; txlen "2417";
17	ENSEMBL114_rn	exon	4257761	4257912	0.0350344275975824	+	.	gene_id "ENSRNOG00000072419"; transcript_id "ENSRNOG00000072419_tx_50"; exon_id "17_4257761_4257912_+"; exonnum "9"; txlen "2815";
17	ENSEMBL114_rn	exon	4257761	4257912	0.0340640674814532	+	.	gene_id "ENSRNOG00000072419"; transcript_id "ENSRNOG00000072419_tx_51"; exon_id "17_4257761_4257912_+"; exonnum "8"; txlen "2674";
17	ENSEMBL114_rn	exon	4257761	4257912	0.033761486551537	+	.	gene_id "ENSRNOG00000072419"; transcript_id "ENSRNOG00000072419_tx_52"; exon_id "17_4257761_4257912_+"; exonnum "7"; txlen "2586";
17	ENSEMBL114_rn	exon	4257761	4257912	0.0314104490335003	+	.	gene_id "ENSRNOG00000072419"; transcript_id "ENSRNOG00000072419_tx_58"; exon_id "17_4257761_4257912_+"; exonnum "10"; txlen "2905";
17	ENSEMBL114_rn	exon	4257761	4257912	0.0308744508998411	+	.	gene_id "ENSRNOG00000072419"; transcript_id "ENSRNOG00000072419_tx_59"; exon_id "17_4257761_4257912_+"; exonnum "5"; txlen "2343";
17	ENSEMBL114_rn	exon	4257761	4257912	0.0302105562315668	+	.	gene_id "ENSRNOG00000072419"; transcript_id "ENSRNOG00000072419_tx_60"; exon_id "17_4257761_4257912_+"; exonnum "7"; txlen "2601";
17	ENSEMBL114_rn	exon	4257761	4257912	0.029302400807632	+	.	gene_id "ENSRNOG00000072419"; transcript_id "ENSRNOG00000072419_tx_61"; exon_id "17_4257761_4257912_+"; exonnum "5"; txlen "2174";
17	ENSEMBL114_rn	exon	4257761	4257912	0.0271472215982245	+	.	gene_id "ENSRNOG00000072419"; transcript_id "ENSRNOG00000072419_tx_63"; exon_id "17_4257761_4257912_+"; exonnum "10"; txlen "2838";
17	ENSEMBL114_rn	exon	4257761	4257912	0.0265260516448864	+	.	gene_id "ENSRNOG00000072419"; transcript_id "ENSRNOG00000072419_tx_64"; exon_id "17_4257761_4257912_+"; exonnum "5"; txlen "2492";
17	ENSEMBL114_rn	exon	4257761	4257912	0.0257306248505238	+	.	gene_id "ENSRNOG00000072419"; transcript_id "ENSRNOG00000072419_tx_65"; exon_id "17_4257761_4257912_+"; exonnum "5"; txlen "957";
17	ENSEMBL114_rn	exon	4257761	4257912	0.0252733717297615	+	.	gene_id "ENSRNOG00000072419"; transcript_id "ENSRNOG00000072419_tx_67"; exon_id "17_4257761_4257912_+"; exonnum "6"; txlen "2327";
17	ENSEMBL114_rn	exon	4257761	4257912	0.0246724703309311	+	.	gene_id "ENSRNOG00000072419"; transcript_id "ENSRNOG00000072419_tx_68"; exon_id "17_4257761_4257912_+"; exonnum "8"; txlen "2662";
17	ENSEMBL114_rn	exon	4257761	4257912	0.138371345742384	+	.	gene_id "ENSRNOG00000072419"; transcript_id "ENSRNOG00000072419_tx_7"; exon_id "17_4257761_4257912_+"; exonnum "5"; txlen "2104";
17	ENSEMBL114_rn	exon	4257761	4257912	0.0232869748555281	+	.	gene_id "ENSRNOG00000072419"; transcript_id "ENSRNOG00000072419_tx_71"; exon_id "17_4257761_4257912_+"; exonnum "5"; txlen "1256";
17	ENSEMBL114_rn	exon	4257761	4257912	0.0221340795564873	+	.	gene_id "ENSRNOG00000072419"; transcript_id "ENSRNOG00000072419_tx_72"; exon_id "17_4257761_4257912_+"; exonnum "7"; txlen "1121";
17	ENSEMBL114_rn	exon	4257761	4257912	0.0221207434146816	+	.	gene_id "ENSRNOG00000072419"; transcript_id "ENSRNOG00000072419_tx_73"; exon_id "17_4257761_4257912_+"; exonnum "4"; txlen "2287";
17	ENSEMBL114_rn	exon	4257761	4257912	0.0217126251888194	+	.	gene_id "ENSRNOG00000072419"; transcript_id "ENSRNOG00000072419_tx_74"; exon_id "17_4257761_4257912_+"; exonnum "9"; txlen "2934";
17	ENSEMBL114_rn	exon	4257761	4257912	0.0216063051186709	+	.	gene_id "ENSRNOG00000072419"; transcript_id "ENSRNOG00000072419_tx_75"; exon_id "17_4257761_4257912_+"; exonnum "6"; txlen "2565";
17	ENSEMBL114_rn	exon	4257761	4257912	0.0213578568185903	+	.	gene_id "ENSRNOG00000072419"; transcript_id "ENSRNOG00000072419_tx_76"; exon_id "17_4257761_4257912_+"; exonnum "6"; txlen "2496";
17	ENSEMBL114_rn	exon	4257761	4257912	0.0208376655347243	+	.	gene_id "ENSRNOG00000072419"; transcript_id "ENSRNOG00000072419_tx_77"; exon_id "17_4257761_4257912_+"; exonnum "5"; txlen "878";
17	ENSEMBL114_rn	exon	4257761	4257912	0.0208086405909594	+	.	gene_id "ENSRNOG00000072419"; transcript_id "ENSRNOG00000072419_tx_78"; exon_id "17_4257761_4257912_+"; exonnum "5"; txlen "1227";
17	ENSEMBL114_rn	exon	4257761	4257912	0.137448387159134	+	.	gene_id "ENSRNOG00000072419"; transcript_id "ENSRNOG00000072419_tx_8"; exon_id "17_4257761_4257912_+"; exonnum "5"; txlen "2183";
17	ENSEMBL114_rn	exon	4257761	4257912	0.0182977390315591	+	.	gene_id "ENSRNOG00000072419"; transcript_id "ENSRNOG00000072419_tx_80"; exon_id "17_4257761_4257912_+"; exonnum "7"; txlen "2400";
17	ENSEMBL114_rn	exon	4257761	4257912	0.0179746249245466	+	.	gene_id "ENSRNOG00000072419"; transcript_id "ENSRNOG00000072419_tx_81"; exon_id "17_4257761_4257912_+"; exonnum "9"; txlen "2765";
17	ENSEMBL114_rn	exon	4257761	4257912	0.0177642441936035	+	.	gene_id "ENSRNOG00000072419"; transcript_id "ENSRNOG00000072419_tx_82"; exon_id "17_4257761_4257912_+"; exonnum "7"; txlen "1350";
17	ENSEMBL114_rn	exon	4257761	4257912	0.0177642441936035	+	.	gene_id "ENSRNOG00000072419"; transcript_id "ENSRNOG00000072419_tx_83"; exon_id "17_4257761_4257912_+"; exonnum "5"; txlen "1186";
17	ENSEMBL114_rn	exon	4257761	4257912	0.017581484259852	+	.	gene_id "ENSRNOG00000072419"; transcript_id "ENSRNOG00000072419_tx_84"; exon_id "17_4257761_4257912_+"; exonnum "8"; txlen "2891";
17	ENSEMBL114_rn	exon	4257761	4257912	0.017581484259852	+	.	gene_id "ENSRNOG00000072419"; transcript_id "ENSRNOG00000072419_tx_85"; exon_id "17_4257761_4257912_+"; exonnum "6"; txlen "2727";
17	ENSEMBL114_rn	exon	4257761	4257912	0.0171404037962625	+	.	gene_id "ENSRNOG00000072419"; transcript_id "ENSRNOG00000072419_tx_86"; exon_id "17_4257761_4257912_+"; exonnum "5"; txlen "1148";
17	ENSEMBL114_rn	exon	4257761	4257912	0.0171404037962625	+	.	gene_id "ENSRNOG00000072419"; transcript_id "ENSRNOG00000072419_tx_87"; exon_id "17_4257761_4257912_+"; exonnum "7"; txlen "1391";
17	ENSEMBL114_rn	exon	4257761	4257912	0.017002998543365	+	.	gene_id "ENSRNOG00000072419"; transcript_id "ENSRNOG00000072419_tx_88"; exon_id "17_4257761_4257912_+"; exonnum "5"; txlen "2413";
17	ENSEMBL114_rn	exon	4257761	4257912	0.017002998543365	+	.	gene_id "ENSRNOG00000072419"; transcript_id "ENSRNOG00000072419_tx_89"; exon_id "17_4257761_4257912_+"; exonnum "7"; txlen "2656";
17	ENSEMBL114_rn	exon	4257761	4257912	0.0158744480554068	+	.	gene_id "ENSRNOG00000072419"; transcript_id "ENSRNOG00000072419_tx_90"; exon_id "17_4257761_4257912_+"; exonnum "8"; txlen "1151";
17	ENSEMBL114_rn	exon	4257761	4257912	0.0158744480554068	+	.	gene_id "ENSRNOG00000072419"; transcript_id "ENSRNOG00000072419_tx_91"; exon_id "17_4257761_4257912_+"; exonnum "11"; txlen "2211";
17	ENSEMBL114_rn	exon	4257761	4257912	0.0158744480554068	+	.	gene_id "ENSRNOG00000072419"; transcript_id "ENSRNOG00000072419_tx_92"; exon_id "17_4257761_4257912_+"; exonnum "12"; txlen "2301";
17	ENSEMBL114_rn	exon	4257761	4257912	0.0149395087207246	+	.	gene_id "ENSRNOG00000072419"; transcript_id "ENSRNOG00000072419_tx_93"; exon_id "17_4257761_4257912_+"; exonnum "6"; txlen "2566";
17	ENSEMBL114_rn	exon	4257761	4257912	0.0149031482929218	+	.	gene_id "ENSRNOG00000072419"; transcript_id "ENSRNOG00000072419_tx_94"; exon_id "17_4257761_4257912_+"; exonnum "7"; txlen "1420";
17	ENSEMBL114_rn	exon	4257761	4257912	0.0145688749404032	+	.	gene_id "ENSRNOG00000072419"; transcript_id "ENSRNOG00000072419_tx_96"; exon_id "17_4257761_4257912_+"; exonnum "5"; txlen "1177";
17	ENSEMBL114_rn	exon	4257761	4257912	0.0145380253306443	+	.	gene_id "ENSRNOG00000072419"; transcript_id "ENSRNOG00000072419_tx_97"; exon_id "17_4257761_4257912_+"; exonnum "8"; txlen "2722";
17	ENSEMBL114_rn	exon	4257761	4257912	0.0145351931181306	+	.	gene_id "ENSRNOG00000072419"; transcript_id "ENSRNOG00000072419_tx_98"; exon_id "17_4257761_4257912_+"; exonnum "6"; txlen "1031";
17	ENSEMBL114_rn	exon	4257761	4257912	0.0144975087217095	+	.	gene_id "ENSRNOG00000072419"; transcript_id "ENSRNOG00000072419_tx_99"; exon_id "17_4257761_4257912_+"; exonnum "4"; txlen "2269";
17	sraer114_ss	exon	4258470	4259145	0.0130273849289646	+	.	gene_id "ENSRNOG00000072419"; transcript_id "ENSRNOG00000072419_tx_108"; exon_id "17_4258470_4259145_+"; exonnum "4"; txlen "1274";
17	sraer114_ss	exon	4258470	4259145	0.0117658129183454	+	.	gene_id "ENSRNOG00000072419"; transcript_id "ENSRNOG00000072419_tx_123"; exon_id "17_4258470_4259145_+"; exonnum "3"; txlen "1064";
17	sraer114_ss	exon	4258470	4259145	0.00838214641961642	+	.	gene_id "ENSRNOG00000072419"; transcript_id "ENSRNOG00000072419_tx_158"; exon_id "17_4258470_4259145_+"; exonnum "7"; txlen "1352";
17	sraer114_ss	exon	4258470	4259145	0.00838214641961642	+	.	gene_id "ENSRNOG00000072419"; transcript_id "ENSRNOG00000072419_tx_159"; exon_id "17_4258470_4259145_+"; exonnum "6"; txlen "1199";
17	sraer114_ss	exon	4258470	4259145	0.00762542557744439	+	.	gene_id "ENSRNOG00000072419"; transcript_id "ENSRNOG00000072419_tx_173"; exon_id "17_4258470_4259145_+"; exonnum "6"; txlen "1278";
17	sraer114_ss	exon	4258470	4259145	0.00643212715846225	+	.	gene_id "ENSRNOG00000072419"; transcript_id "ENSRNOG00000072419_tx_192"; exon_id "17_4258470_4259145_+"; exonnum "4"; txlen "1252";
17	ensembl	exon	4259805	4259874	0	+	.	gene_id "ENSRNOG00000072419"; gene_version "1"; transcript_id "ENSRNOT00000147357"; transcript_version "1"; exon_number "4"; gene_source "ensembl"; gene_biotype "lncRNA"; transcript_source "ensembl"; transcript_biotype "lncRNA"; exon_id "ENSRNOE00000798271"; exon_version "1";
17	ensembl	exon	4259805	4259874	0	+	.	gene_id "ENSRNOG00000072419"; gene_version "1"; transcript_id "ENSRNOT00000163595"; transcript_version "1"; exon_number "4"; gene_source "ensembl"; gene_biotype "lncRNA"; transcript_source "ensembl"; transcript_biotype "lncRNA"; exon_id "ENSRNOE00000798271"; exon_version "1";
17	ensembl	exon	4259805	4259874	0	+	.	gene_id "ENSRNOG00000072419"; gene_version "1"; transcript_id "ENSRNOT00000157003"; transcript_version "1"; exon_number "3"; gene_source "ensembl"; gene_biotype "lncRNA"; transcript_source "ensembl"; transcript_biotype "lncRNA"; exon_id "ENSRNOE00000798271"; exon_version "1";
17	ENSEMBL114_rn	exon	4259805	4259874	0.0130966439340814	+	.	gene_id "ENSRNOG00000072419"; transcript_id "ENSRNOG00000072419_tx_107"; exon_id "17_4259805_4259874_+"; exonnum "7"; txlen "2396";
17	ENSEMBL114_rn	exon	4259805	4259874	0.0128396584702814	+	.	gene_id "ENSRNOG00000072419"; transcript_id "ENSRNOG00000072419_tx_110"; exon_id "17_4259805_4259874_+"; exonnum "7"; txlen "1330";
17	ENSEMBL114_rn	exon	4259805	4259874	0.0125736776575245	+	.	gene_id "ENSRNOG00000072419"; transcript_id "ENSRNOG00000072419_tx_111"; exon_id "17_4259805_4259874_+"; exonnum "11"; txlen "1447";
17	ENSEMBL114_rn	exon	4259805	4259874	0.0125736776575245	+	.	gene_id "ENSRNOG00000072419"; transcript_id "ENSRNOG00000072419_tx_112"; exon_id "17_4259805_4259874_+"; exonnum "10"; txlen "1294";
17	ENSEMBL114_rn	exon	4259805	4259874	0.0125736776575245	+	.	gene_id "ENSRNOG00000072419"; transcript_id "ENSRNOG00000072419_tx_113"; exon_id "17_4259805_4259874_+"; exonnum "12"; txlen "1537";
17	ENSEMBL114_rn	exon	4259805	4259874	0.0125736776575245	+	.	gene_id "ENSRNOG00000072419"; transcript_id "ENSRNOG00000072419_tx_117"; exon_id "17_4259805_4259874_+"; exonnum "13"; txlen "2354";
17	ENSEMBL114_rn	exon	4259805	4259874	0.0122459740460101	+	.	gene_id "ENSRNOG00000072419"; transcript_id "ENSRNOG00000072419_tx_119"; exon_id "17_4259805_4259874_+"; exonnum "8"; txlen "1077";
17	ENSEMBL114_rn	exon	4259805	4259874	0.0122359313070202	+	.	gene_id "ENSRNOG00000072419"; transcript_id "ENSRNOG00000072419_tx_120"; exon_id "17_4259805_4259874_+"; exonnum "7"; txlen "2558";
17	ENSEMBL114_rn	exon	4259805	4259874	0.0115983697959852	+	.	gene_id "ENSRNOG00000072419"; transcript_id "ENSRNOG00000072419_tx_124"; exon_id "17_4259805_4259874_+"; exonnum "11"; txlen "2137";
17	ENSEMBL114_rn	exon	4259805	4259874	0.00933794195935389	+	.	gene_id "ENSRNOG00000072419"; transcript_id "ENSRNOG00000072419_tx_138"; exon_id "17_4259805_4259874_+"; exonnum "5"; txlen "2100";
17	ENSEMBL114_rn	exon	4259805	4259874	0.0090505304782904	+	.	gene_id "ENSRNOG00000072419"; transcript_id "ENSRNOG00000072419_tx_150"; exon_id "17_4259805_4259874_+"; exonnum "8"; txlen "2522";
17	ENSEMBL114_rn	exon	4259805	4259874	0.00847554495486004	+	.	gene_id "ENSRNOG00000072419"; transcript_id "ENSRNOG00000072419_tx_156"; exon_id "17_4259805_4259874_+"; exonnum "6"; txlen "1266";
17	ENSEMBL114_rn	exon	4259805	4259874	0.00832112953959672	+	.	gene_id "ENSRNOG00000072419"; transcript_id "ENSRNOG00000072419_tx_160"; exon_id "17_4259805_4259874_+"; exonnum "6"; txlen "2496";
17	ENSEMBL114_rn	exon	4259805	4259874	0.00831997429877804	+	.	gene_id "ENSRNOG00000072419"; transcript_id "ENSRNOG00000072419_tx_161"; exon_id "17_4259805_4259874_+"; exonnum "7"; txlen "2635";
17	ENSEMBL114_rn	exon	4259805	4259874	0.00811295231127759	+	.	gene_id "ENSRNOG00000072419"; transcript_id "ENSRNOG00000072419_tx_165"; exon_id "17_4259805_4259874_+"; exonnum "13"; txlen "3905";
17	ENSEMBL114_rn	exon	4259805	4259874	0.00797431090442088	+	.	gene_id "ENSRNOG00000072419"; transcript_id "ENSRNOG00000072419_tx_169"; exon_id "17_4259805_4259874_+"; exonnum "9"; txlen "2811";
17	ENSEMBL114_rn	exon	4259805	4259874	0.00796989578658846	+	.	gene_id "ENSRNOG00000072419"; transcript_id "ENSRNOG00000072419_tx_171"; exon_id "17_4259805_4259874_+"; exonnum "6"; txlen "896";
17	ENSEMBL114_rn	exon	4259805	4259874	0.0075553071100251	+	.	gene_id "ENSRNOG00000072419"; transcript_id "ENSRNOG00000072419_tx_175"; exon_id "17_4259805_4259874_+"; exonnum "9"; txlen "2961";
17	ENSEMBL114_rn	exon	4259805	4259874	0.0075553071100251	+	.	gene_id "ENSRNOG00000072419"; transcript_id "ENSRNOG00000072419_tx_176"; exon_id "17_4259805_4259874_+"; exonnum "9"; txlen "1725";
17	ENSEMBL114_rn	exon	4259805	4259874	0.0070748159467943	+	.	gene_id "ENSRNOG00000072419"; transcript_id "ENSRNOG00000072419_tx_184"; exon_id "17_4259805_4259874_+"; exonnum "10"; txlen "1373";
17	ENSEMBL114_rn	exon	4259805	4259874	0.00699026418069329	+	.	gene_id "ENSRNOG00000072419"; transcript_id "ENSRNOG00000072419_tx_185"; exon_id "17_4259805_4259874_+"; exonnum "13"; txlen "4250";
17	ENSEMBL114_rn	exon	4259805	4259874	0.0067878978587178	+	.	gene_id "ENSRNOG00000072419"; transcript_id "ENSRNOG00000072419_tx_189"; exon_id "17_4259805_4259874_+"; exonnum "7"; txlen "2317";
17	ENSEMBL114_rn	exon	4259805	4259874	0.0067469929258427	+	.	gene_id "ENSRNOG00000072419"; transcript_id "ENSRNOG00000072419_tx_190"; exon_id "17_4259805_4259874_+"; exonnum "7"; txlen "1340";
17	ENSEMBL114_rn	exon	4259805	4259874	0.00622012404833484	+	.	gene_id "ENSRNOG00000072419"; transcript_id "ENSRNOG00000072419_tx_194"; exon_id "17_4259805_4259874_+"; exonnum "7"; txlen "1399";
17	ENSEMBL114_rn	exon	4259805	4259874	0.00595131938702288	+	.	gene_id "ENSRNOG00000072419"; transcript_id "ENSRNOG00000072419_tx_200"; exon_id "17_4259805_4259874_+"; exonnum "5"; txlen "1360";
17	ENSEMBL114_rn	exon	4259805	4259874	0.00580437068979172	+	.	gene_id "ENSRNOG00000072419"; transcript_id "ENSRNOG00000072419_tx_202"; exon_id "17_4259805_4259874_+"; exonnum "8"; txlen "1430";
17	ENSEMBL114_rn	exon	4259805	4259874	0.00574765120411033	+	.	gene_id "ENSRNOG00000072419"; transcript_id "ENSRNOG00000072419_tx_203"; exon_id "17_4259805_4259874_+"; exonnum "5"; txlen "1103";
17	ENSEMBL114_rn	exon	4259805	4259874	0.00574739008782928	+	.	gene_id "ENSRNOG00000072419"; transcript_id "ENSRNOG00000072419_tx_204"; exon_id "17_4259805_4259874_+"; exonnum "11"; txlen "3214";
17	ENSEMBL114_rn	exon	4259805	4259874	0.00218138707405277	+	.	gene_id "ENSRNOG00000072419"; transcript_id "ENSRNOG00000072419_tx_210"; exon_id "17_4259805_4259874_+"; exonnum "14"; txlen "4507";
17	ENSEMBL114_rn	exon	4259805	4259874	0.040872521984059	+	.	gene_id "ENSRNOG00000072419"; transcript_id "ENSRNOG00000072419_tx_45"; exon_id "17_4259805_4259874_+"; exonnum "6"; txlen "2253";
17	ENSEMBL114_rn	exon	4259805	4259874	0.0386023594575429	+	.	gene_id "ENSRNOG00000072419"; transcript_id "ENSRNOG00000072419_tx_49"; exon_id "17_4259805_4259874_+"; exonnum "8"; txlen "2417";
17	ENSEMBL114_rn	exon	4259805	4259874	0.0302105562315668	+	.	gene_id "ENSRNOG00000072419"; transcript_id "ENSRNOG00000072419_tx_60"; exon_id "17_4259805_4259874_+"; exonnum "8"; txlen "2601";
17	ENSEMBL114_rn	exon	4259805	4259874	0.029302400807632	+	.	gene_id "ENSRNOG00000072419"; transcript_id "ENSRNOG00000072419_tx_61"; exon_id "17_4259805_4259874_+"; exonnum "6"; txlen "2174";
17	ENSEMBL114_rn	exon	4259805	4259874	0.0265260516448864	+	.	gene_id "ENSRNOG00000072419"; transcript_id "ENSRNOG00000072419_tx_64"; exon_id "17_4259805_4259874_+"; exonnum "6"; txlen "2492";
17	ENSEMBL114_rn	exon	4259805	4259874	0.0252733717297615	+	.	gene_id "ENSRNOG00000072419"; transcript_id "ENSRNOG00000072419_tx_67"; exon_id "17_4259805_4259874_+"; exonnum "7"; txlen "2327";
17	ENSEMBL114_rn	exon	4259805	4259874	0.0232869748555281	+	.	gene_id "ENSRNOG00000072419"; transcript_id "ENSRNOG00000072419_tx_71"; exon_id "17_4259805_4259874_+"; exonnum "6"; txlen "1256";
17	ENSEMBL114_rn	exon	4259805	4259874	0.0179746249245466	+	.	gene_id "ENSRNOG00000072419"; transcript_id "ENSRNOG00000072419_tx_81"; exon_id "17_4259805_4259874_+"; exonnum "10"; txlen "2765";
17	ENSEMBL114_rn	exon	4259805	4259874	0.017002998543365	+	.	gene_id "ENSRNOG00000072419"; transcript_id "ENSRNOG00000072419_tx_88"; exon_id "17_4259805_4259874_+"; exonnum "6"; txlen "2413";
17	ENSEMBL114_rn	exon	4259805	4259874	0.017002998543365	+	.	gene_id "ENSRNOG00000072419"; transcript_id "ENSRNOG00000072419_tx_89"; exon_id "17_4259805_4259874_+"; exonnum "8"; txlen "2656";
17	ENSEMBL114_rn	exon	4259805	4259874	0.0158744480554068	+	.	gene_id "ENSRNOG00000072419"; transcript_id "ENSRNOG00000072419_tx_90"; exon_id "17_4259805_4259874_+"; exonnum "9"; txlen "1151";
17	ENSEMBL114_rn	exon	4259805	4259874	0.0158744480554068	+	.	gene_id "ENSRNOG00000072419"; transcript_id "ENSRNOG00000072419_tx_91"; exon_id "17_4259805_4259874_+"; exonnum "12"; txlen "2211";
17	ENSEMBL114_rn	exon	4259805	4259874	0.0158744480554068	+	.	gene_id "ENSRNOG00000072419"; transcript_id "ENSRNOG00000072419_tx_92"; exon_id "17_4259805_4259874_+"; exonnum "13"; txlen "2301";
17	ENSEMBL114_rn	exon	4259805	4259874	0.0149395087207246	+	.	gene_id "ENSRNOG00000072419"; transcript_id "ENSRNOG00000072419_tx_93"; exon_id "17_4259805_4259874_+"; exonnum "7"; txlen "2566";
17	ENSEMBL114_rn	exon	4259805	4259874	0.0149031482929218	+	.	gene_id "ENSRNOG00000072419"; transcript_id "ENSRNOG00000072419_tx_94"; exon_id "17_4259805_4259874_+"; exonnum "8"; txlen "1420";
17	ENSEMBL114_rn	exon	4259805	4259874	0.0145688749404032	+	.	gene_id "ENSRNOG00000072419"; transcript_id "ENSRNOG00000072419_tx_96"; exon_id "17_4259805_4259874_+"; exonnum "6"; txlen "1177";
17	ENSEMBL114_rn	exon	4259805	4259874	0.0145380253306443	+	.	gene_id "ENSRNOG00000072419"; transcript_id "ENSRNOG00000072419_tx_97"; exon_id "17_4259805_4259874_+"; exonnum "9"; txlen "2722";
17	sraer114_mid	exon	4259805	4260265	0.0138399532033278	+	.	gene_id "ENSRNOG00000072419"; transcript_id "ENSRNOG00000072419_tx_100"; exon_id "17_4259805_4260265_+"; exonnum "9"; txlen "1706";
17	sraer114_mid	exon	4259805	4260265	0.0138399532033278	+	.	gene_id "ENSRNOG00000072419"; transcript_id "ENSRNOG00000072419_tx_101"; exon_id "17_4259805_4260265_+"; exonnum "10"; txlen "1859";
17	sraer114_mid	exon	4259805	4260265	0.0138399532033278	+	.	gene_id "ENSRNOG00000072419"; transcript_id "ENSRNOG00000072419_tx_102"; exon_id "17_4259805_4260265_+"; exonnum "11"; txlen "1949";
17	sraer114_mid	exon	4259805	4260265	0.0138399532033278	+	.	gene_id "ENSRNOG00000072419"; transcript_id "ENSRNOG00000072419_tx_103"; exon_id "17_4259805_4260265_+"; exonnum "12"; txlen "2766";
17	sraer114_mid	exon	4259805	4260265	0.0138399532033278	+	.	gene_id "ENSRNOG00000072419"; transcript_id "ENSRNOG00000072419_tx_104"; exon_id "17_4259805_4260265_+"; exonnum "13"; txlen "2856";
17	sraer114_mid	exon	4259805	4260265	0.0128894264224553	+	.	gene_id "ENSRNOG00000072419"; transcript_id "ENSRNOG00000072419_tx_109"; exon_id "17_4259805_4260265_+"; exonnum "7"; txlen "1301";
17	sraer114_mid	exon	4259805	4260265	0.0125736776575245	+	.	gene_id "ENSRNOG00000072419"; transcript_id "ENSRNOG00000072419_tx_114"; exon_id "17_4259805_4260265_+"; exonnum "11"; txlen "2002";
17	sraer114_mid	exon	4259805	4260265	0.0125736776575245	+	.	gene_id "ENSRNOG00000072419"; transcript_id "ENSRNOG00000072419_tx_115"; exon_id "17_4259805_4260265_+"; exonnum "10"; txlen "1849";
17	sraer114_mid	exon	4259805	4260265	0.0125736776575245	+	.	gene_id "ENSRNOG00000072419"; transcript_id "ENSRNOG00000072419_tx_116"; exon_id "17_4259805_4260265_+"; exonnum "14"; txlen "2999";
17	sraer114_mid	exon	4259805	4260265	0.010016412557162	+	.	gene_id "ENSRNOG00000072419"; transcript_id "ENSRNOG00000072419_tx_133"; exon_id "17_4259805_4260265_+"; exonnum "11"; txlen "1880";
17	sraer114_mid	exon	4259805	4260265	0.00978462013386181	+	.	gene_id "ENSRNOG00000072419"; transcript_id "ENSRNOG00000072419_tx_134"; exon_id "17_4259805_4260265_+"; exonnum "8"; txlen "1511";
17	sraer114_mid	exon	4259805	4260265	0.00956387494390615	+	.	gene_id "ENSRNOG00000072419"; transcript_id "ENSRNOG00000072419_tx_135"; exon_id "17_4259805_4260265_+"; exonnum "9"; txlen "1785";
17	sraer114_mid	exon	4259805	4260265	0.00956387494390615	+	.	gene_id "ENSRNOG00000072419"; transcript_id "ENSRNOG00000072419_tx_136"; exon_id "17_4259805_4260265_+"; exonnum "11"; txlen "2692";
17	sraer114_mid	exon	4259805	4260265	0.00850122217236102	+	.	gene_id "ENSRNOG00000072419"; transcript_id "ENSRNOG00000072419_tx_152"; exon_id "17_4259805_4260265_+"; exonnum "12"; txlen "2092";
17	sraer114_mid	exon	4259805	4260265	0.00850122217236102	+	.	gene_id "ENSRNOG00000072419"; transcript_id "ENSRNOG00000072419_tx_153"; exon_id "17_4259805_4260265_+"; exonnum "13"; txlen "2909";
17	sraer114_mid	exon	4259805	4260265	0.00819979509867162	+	.	gene_id "ENSRNOG00000072419"; transcript_id "ENSRNOG00000072419_tx_164"; exon_id "17_4259805_4260265_+"; exonnum "9"; txlen "1554";
17	sraer114_mid	exon	4259805	4260265	0.00796989578658846	+	.	gene_id "ENSRNOG00000072419"; transcript_id "ENSRNOG00000072419_tx_170"; exon_id "17_4259805_4260265_+"; exonnum "8"; txlen "1632";
17	sraer114_mid	exon	4259805	4260265	0.00796989578658846	+	.	gene_id "ENSRNOG00000072419"; transcript_id "ENSRNOG00000072419_tx_172"; exon_id "17_4259805_4260265_+"; exonnum "6"; txlen "1451";
17	sraer114_mid	exon	4259805	4260265	0.00759220743369301	+	.	gene_id "ENSRNOG00000072419"; transcript_id "ENSRNOG00000072419_tx_174"; exon_id "17_4259805_4260265_+"; exonnum "7"; txlen "1370";
17	sraer114_mid	exon	4259805	4260265	0.00707823584151706	+	.	gene_id "ENSRNOG00000072419"; transcript_id "ENSRNOG00000072419_tx_183"; exon_id "17_4259805_4260265_+"; exonnum "10"; txlen "1675";
17	sraer114_mid	exon	4259805	4260265	0.00694515836215555	+	.	gene_id "ENSRNOG00000072419"; transcript_id "ENSRNOG00000072419_tx_186"; exon_id "17_4259805_4260265_+"; exonnum "9"; txlen "1485";
17	sraer114_mid	exon	4259805	4260265	0.00689330811616948	+	.	gene_id "ENSRNOG00000072419"; transcript_id "ENSRNOG00000072419_tx_187"; exon_id "17_4259805_4260265_+"; exonnum "10"; txlen "1739";
17	sraer114_mid	exon	4259805	4260265	0.00657409356240214	+	.	gene_id "ENSRNOG00000072419"; transcript_id "ENSRNOG00000072419_tx_191"; exon_id "17_4259805_4260265_+"; exonnum "8"; txlen "1606";
17	sraer114_mid	exon	4259805	4260265	0.0208086405909594	+	.	gene_id "ENSRNOG00000072419"; transcript_id "ENSRNOG00000072419_tx_78"; exon_id "17_4259805_4260265_+"; exonnum "6"; txlen "1227";
17	sraer114_mid	exon	4259805	4260265	0.0171404037962625	+	.	gene_id "ENSRNOG00000072419"; transcript_id "ENSRNOG00000072419_tx_86"; exon_id "17_4259805_4260265_+"; exonnum "6"; txlen "1148";
17	sraer114_mid	exon	4259805	4260265	0.0171404037962625	+	.	gene_id "ENSRNOG00000072419"; transcript_id "ENSRNOG00000072419_tx_87"; exon_id "17_4259805_4260265_+"; exonnum "8"; txlen "1391";
17	ensembl	exon	4259805	4268120	0	+	.	gene_id "ENSRNOG00000072419"; gene_version "1"; transcript_id "ENSRNOT00000127241"; transcript_version "1"; exon_number "3"; gene_source "ensembl"; gene_biotype "lncRNA"; transcript_source "ensembl"; transcript_biotype "lncRNA"; exon_id "ENSRNOE00000725606"; exon_version "1"; tag "Ensembl_canonical";
17	sraer114_ss	exon	4262553	4262716	0.0138399532033278	+	.	gene_id "ENSRNOG00000072419"; transcript_id "ENSRNOG00000072419_tx_100"; exon_id "17_4262553_4262716_+"; exonnum "10"; txlen "1706";
17	sraer114_ss	exon	4262553	4262716	0.0138399532033278	+	.	gene_id "ENSRNOG00000072419"; transcript_id "ENSRNOG00000072419_tx_101"; exon_id "17_4262553_4262716_+"; exonnum "11"; txlen "1859";
17	sraer114_ss	exon	4262553	4262716	0.0138399532033278	+	.	gene_id "ENSRNOG00000072419"; transcript_id "ENSRNOG00000072419_tx_102"; exon_id "17_4262553_4262716_+"; exonnum "12"; txlen "1949";
17	sraer114_ss	exon	4262553	4262716	0.0138399532033278	+	.	gene_id "ENSRNOG00000072419"; transcript_id "ENSRNOG00000072419_tx_103"; exon_id "17_4262553_4262716_+"; exonnum "13"; txlen "2766";
17	sraer114_ss	exon	4262553	4262716	0.0138399532033278	+	.	gene_id "ENSRNOG00000072419"; transcript_id "ENSRNOG00000072419_tx_104"; exon_id "17_4262553_4262716_+"; exonnum "14"; txlen "2856";
17	sraer114_ss	exon	4262553	4262716	0.0128894264224553	+	.	gene_id "ENSRNOG00000072419"; transcript_id "ENSRNOG00000072419_tx_109"; exon_id "17_4262553_4262716_+"; exonnum "8"; txlen "1301";
17	sraer114_ss	exon	4262553	4262716	0.0125736776575245	+	.	gene_id "ENSRNOG00000072419"; transcript_id "ENSRNOG00000072419_tx_114"; exon_id "17_4262553_4262716_+"; exonnum "12"; txlen "2002";
17	sraer114_ss	exon	4262553	4262716	0.0125736776575245	+	.	gene_id "ENSRNOG00000072419"; transcript_id "ENSRNOG00000072419_tx_115"; exon_id "17_4262553_4262716_+"; exonnum "11"; txlen "1849";
17	sraer114_ss	exon	4262553	4262716	0.0125736776575245	+	.	gene_id "ENSRNOG00000072419"; transcript_id "ENSRNOG00000072419_tx_116"; exon_id "17_4262553_4262716_+"; exonnum "15"; txlen "2999";
17	sraer114_ss	exon	4262553	4262716	0.00956387494390615	+	.	gene_id "ENSRNOG00000072419"; transcript_id "ENSRNOG00000072419_tx_135"; exon_id "17_4262553_4262716_+"; exonnum "10"; txlen "1785";
17	sraer114_ss	exon	4262553	4262716	0.00956387494390615	+	.	gene_id "ENSRNOG00000072419"; transcript_id "ENSRNOG00000072419_tx_136"; exon_id "17_4262553_4262716_+"; exonnum "12"; txlen "2692";
17	sraer114_ss	exon	4262553	4262716	0.00850122217236102	+	.	gene_id "ENSRNOG00000072419"; transcript_id "ENSRNOG00000072419_tx_152"; exon_id "17_4262553_4262716_+"; exonnum "13"; txlen "2092";
17	sraer114_ss	exon	4262553	4262716	0.00850122217236102	+	.	gene_id "ENSRNOG00000072419"; transcript_id "ENSRNOG00000072419_tx_153"; exon_id "17_4262553_4262716_+"; exonnum "14"; txlen "2909";
17	sraer114_ss	exon	4262553	4262716	0.00796989578658846	+	.	gene_id "ENSRNOG00000072419"; transcript_id "ENSRNOG00000072419_tx_170"; exon_id "17_4262553_4262716_+"; exonnum "9"; txlen "1632";
17	sraer114_ss	exon	4262553	4262716	0.00796989578658846	+	.	gene_id "ENSRNOG00000072419"; transcript_id "ENSRNOG00000072419_tx_172"; exon_id "17_4262553_4262716_+"; exonnum "7"; txlen "1451";
17	sraer114_ss	exon	4262553	4262716	0.00759220743369301	+	.	gene_id "ENSRNOG00000072419"; transcript_id "ENSRNOG00000072419_tx_174"; exon_id "17_4262553_4262716_+"; exonnum "8"; txlen "1370";
17	sraer114_ss	exon	4262553	4262716	0.00689330811616948	+	.	gene_id "ENSRNOG00000072419"; transcript_id "ENSRNOG00000072419_tx_187"; exon_id "17_4262553_4262716_+"; exonnum "11"; txlen "1739";
17	sraer114_ss	exon	4262553	4262716	0.00657409356240214	+	.	gene_id "ENSRNOG00000072419"; transcript_id "ENSRNOG00000072419_tx_191"; exon_id "17_4262553_4262716_+"; exonnum "9"; txlen "1606";
17	sraer114_ss	exon	4262553	4262716	0.0208086405909594	+	.	gene_id "ENSRNOG00000072419"; transcript_id "ENSRNOG00000072419_tx_78"; exon_id "17_4262553_4262716_+"; exonnum "7"; txlen "1227";
17	sraer114_ss	exon	4262553	4262716	0.0171404037962625	+	.	gene_id "ENSRNOG00000072419"; transcript_id "ENSRNOG00000072419_tx_86"; exon_id "17_4262553_4262716_+"; exonnum "7"; txlen "1148";
17	sraer114_ss	exon	4262553	4262716	0.0171404037962625	+	.	gene_id "ENSRNOG00000072419"; transcript_id "ENSRNOG00000072419_tx_87"; exon_id "17_4262553_4262716_+"; exonnum "9"; txlen "1391";
17	ensembl	exon	4265633	4268120	0	+	.	gene_id "ENSRNOG00000072419"; gene_version "1"; transcript_id "ENSRNOT00000157003"; transcript_version "1"; exon_number "4"; gene_source "ensembl"; gene_biotype "lncRNA"; transcript_source "ensembl"; transcript_biotype "lncRNA"; exon_id "ENSRNOE00000696233"; exon_version "1";
17	sraer114_mid	exon	4267882	4268120	0.013292966639989	+	.	gene_id "ENSRNOG00000072419"; transcript_id "ENSRNOG00000072419_tx_105"; exon_id "17_4267882_4268120_+"; exonnum "8"; txlen "2691";
17	sraer114_mid	exon	4267882	4268120	0.0128396584702814	+	.	gene_id "ENSRNOG00000072419"; transcript_id "ENSRNOG00000072419_tx_110"; exon_id "17_4267882_4268120_+"; exonnum "8"; txlen "1330";
17	sraer114_mid	exon	4267882	4268120	0.0121960311075687	+	.	gene_id "ENSRNOG00000072419"; transcript_id "ENSRNOG00000072419_tx_121"; exon_id "17_4267882_4268120_+"; exonnum "8"; txlen "2770";
17	sraer114_mid	exon	4267882	4268120	0.00916182571102162	+	.	gene_id "ENSRNOG00000072419"; transcript_id "ENSRNOG00000072419_tx_140"; exon_id "17_4267882_4268120_+"; exonnum "7"; txlen "1260";
17	sraer114_mid	exon	4267882	4268120	0.00916182571102162	+	.	gene_id "ENSRNOG00000072419"; transcript_id "ENSRNOG00000072419_tx_141"; exon_id "17_4267882_4268120_+"; exonnum "6"; txlen "1107";
17	sraer114_mid	exon	4267882	4268120	0.00916182571102162	+	.	gene_id "ENSRNOG00000072419"; transcript_id "ENSRNOG00000072419_tx_142"; exon_id "17_4267882_4268120_+"; exonnum "8"; txlen "1455";
17	sraer114_mid	exon	4267882	4268120	0.00916182571102162	+	.	gene_id "ENSRNOG00000072419"; transcript_id "ENSRNOG00000072419_tx_143"; exon_id "17_4267882_4268120_+"; exonnum "9"; txlen "1655";
17	sraer114_mid	exon	4267882	4268120	0.00916182571102162	+	.	gene_id "ENSRNOG00000072419"; transcript_id "ENSRNOG00000072419_tx_144"; exon_id "17_4267882_4268120_+"; exonnum "5"; txlen "2526";
17	sraer114_mid	exon	4267882	4268120	0.00916182571102162	+	.	gene_id "ENSRNOG00000072419"; transcript_id "ENSRNOG00000072419_tx_145"; exon_id "17_4267882_4268120_+"; exonnum "7"; txlen "1329";
17	sraer114_mid	exon	4267882	4268120	0.00916182571102162	+	.	gene_id "ENSRNOG00000072419"; transcript_id "ENSRNOG00000072419_tx_146"; exon_id "17_4267882_4268120_+"; exonnum "7"; txlen "2486";
17	sraer114_mid	exon	4267882	4268120	0.00916182571102162	+	.	gene_id "ENSRNOG00000072419"; transcript_id "ENSRNOG00000072419_tx_147"; exon_id "17_4267882_4268120_+"; exonnum "7"; txlen "1250";
17	sraer114_mid	exon	4267882	4268120	0.00916182571102162	+	.	gene_id "ENSRNOG00000072419"; transcript_id "ENSRNOG00000072419_tx_148"; exon_id "17_4267882_4268120_+"; exonnum "7"; txlen "1491";
17	sraer114_mid	exon	4267882	4268120	0.00916182571102162	+	.	gene_id "ENSRNOG00000072419"; transcript_id "ENSRNOG00000072419_tx_149"; exon_id "17_4267882_4268120_+"; exonnum "5"; txlen "1290";
17	sraer114_mid	exon	4267882	4268120	0.00847554495486004	+	.	gene_id "ENSRNOG00000072419"; transcript_id "ENSRNOG00000072419_tx_156"; exon_id "17_4267882_4268120_+"; exonnum "7"; txlen "1266";
17	sraer114_mid	exon	4267882	4268120	0.00841965854883042	+	.	gene_id "ENSRNOG00000072419"; transcript_id "ENSRNOG00000072419_tx_157"; exon_id "17_4267882_4268120_+"; exonnum "9"; txlen "3075";
17	sraer114_mid	exon	4267882	4268120	0.00831997429877804	+	.	gene_id "ENSRNOG00000072419"; transcript_id "ENSRNOG00000072419_tx_161"; exon_id "17_4267882_4268120_+"; exonnum "8"; txlen "2635";
17	sraer114_mid	exon	4267882	4268120	0.00811295231127759	+	.	gene_id "ENSRNOG00000072419"; transcript_id "ENSRNOG00000072419_tx_165"; exon_id "17_4267882_4268120_+"; exonnum "14"; txlen "3905";
17	sraer114_mid	exon	4267882	4268120	0.00807113217399524	+	.	gene_id "ENSRNOG00000072419"; transcript_id "ENSRNOG00000072419_tx_166"; exon_id "17_4267882_4268120_+"; exonnum "9"; txlen "1665";
17	sraer114_mid	exon	4267882	4268120	0.00807113217399524	+	.	gene_id "ENSRNOG00000072419"; transcript_id "ENSRNOG00000072419_tx_167"; exon_id "17_4267882_4268120_+"; exonnum "9"; txlen "1744";
17	sraer114_mid	exon	4267882	4268120	0.00807113217399524	+	.	gene_id "ENSRNOG00000072419"; transcript_id "ENSRNOG00000072419_tx_168"; exon_id "17_4267882_4268120_+"; exonnum "8"; txlen "1848";
17	sraer114_mid	exon	4267882	4268120	0.0075553071100251	+	.	gene_id "ENSRNOG00000072419"; transcript_id "ENSRNOG00000072419_tx_175"; exon_id "17_4267882_4268120_+"; exonnum "10"; txlen "2961";
17	sraer114_mid	exon	4267882	4268120	0.0075553071100251	+	.	gene_id "ENSRNOG00000072419"; transcript_id "ENSRNOG00000072419_tx_176"; exon_id "17_4267882_4268120_+"; exonnum "10"; txlen "1725";
17	sraer114_mid	exon	4267882	4268120	0.00714395270809854	+	.	gene_id "ENSRNOG00000072419"; transcript_id "ENSRNOG00000072419_tx_179"; exon_id "17_4267882_4268120_+"; exonnum "5"; txlen "1033";
17	sraer114_mid	exon	4267882	4268120	0.00699026418069329	+	.	gene_id "ENSRNOG00000072419"; transcript_id "ENSRNOG00000072419_tx_185"; exon_id "17_4267882_4268120_+"; exonnum "14"; txlen "4250";
17	sraer114_mid	exon	4267882	4268120	0.0067469929258427	+	.	gene_id "ENSRNOG00000072419"; transcript_id "ENSRNOG00000072419_tx_190"; exon_id "17_4267882_4268120_+"; exonnum "8"; txlen "1340";
17	sraer114_mid	exon	4267882	4268120	0.00622012404833484	+	.	gene_id "ENSRNOG00000072419"; transcript_id "ENSRNOG00000072419_tx_194"; exon_id "17_4267882_4268120_+"; exonnum "8"; txlen "1399";
17	sraer114_mid	exon	4267882	4268120	0.00595131938702288	+	.	gene_id "ENSRNOG00000072419"; transcript_id "ENSRNOG00000072419_tx_200"; exon_id "17_4267882_4268120_+"; exonnum "6"; txlen "1360";
17	sraer114_mid	exon	4267882	4268120	0.00580437068979172	+	.	gene_id "ENSRNOG00000072419"; transcript_id "ENSRNOG00000072419_tx_202"; exon_id "17_4267882_4268120_+"; exonnum "9"; txlen "1430";
17	sraer114_mid	exon	4267882	4268120	0.00574765120411033	+	.	gene_id "ENSRNOG00000072419"; transcript_id "ENSRNOG00000072419_tx_203"; exon_id "17_4267882_4268120_+"; exonnum "6"; txlen "1103";
17	sraer114_mid	exon	4267882	4268120	0.00574739008782928	+	.	gene_id "ENSRNOG00000072419"; transcript_id "ENSRNOG00000072419_tx_204"; exon_id "17_4267882_4268120_+"; exonnum "12"; txlen "3214";
17	sraer114_mid	exon	4267882	4268120	0.00218138707405277	+	.	gene_id "ENSRNOG00000072419"; transcript_id "ENSRNOG00000072419_tx_210"; exon_id "17_4267882_4268120_+"; exonnum "15"; txlen "4507";
17	sraer114_mid	exon	4267882	4268120	0.0390947192940214	+	.	gene_id "ENSRNOG00000072419"; transcript_id "ENSRNOG00000072419_tx_48"; exon_id "17_4267882_4268120_+"; exonnum "6"; txlen "2422";
17	sraer114_mid	exon	4267882	4268120	0.033761486551537	+	.	gene_id "ENSRNOG00000072419"; transcript_id "ENSRNOG00000072419_tx_52"; exon_id "17_4267882_4268120_+"; exonnum "8"; txlen "2586";
17	sraer114_mid	exon	4267882	4268120	0.0308744508998411	+	.	gene_id "ENSRNOG00000072419"; transcript_id "ENSRNOG00000072419_tx_59"; exon_id "17_4267882_4268120_+"; exonnum "6"; txlen "2343";
17	sraer114_mid	exon	4267882	4268120	0.0265260516448864	+	.	gene_id "ENSRNOG00000072419"; transcript_id "ENSRNOG00000072419_tx_64"; exon_id "17_4267882_4268120_+"; exonnum "7"; txlen "2492";
17	sraer114_mid	exon	4267882	4268120	0.0232869748555281	+	.	gene_id "ENSRNOG00000072419"; transcript_id "ENSRNOG00000072419_tx_71"; exon_id "17_4267882_4268120_+"; exonnum "7"; txlen "1256";
17	sraer114_mid	exon	4267882	4268120	0.0217126251888194	+	.	gene_id "ENSRNOG00000072419"; transcript_id "ENSRNOG00000072419_tx_74"; exon_id "17_4267882_4268120_+"; exonnum "10"; txlen "2934";
17	sraer114_mid	exon	4267882	4268120	0.0216063051186709	+	.	gene_id "ENSRNOG00000072419"; transcript_id "ENSRNOG00000072419_tx_75"; exon_id "17_4267882_4268120_+"; exonnum "7"; txlen "2565";
17	sraer114_mid	exon	4267882	4268120	0.0213578568185903	+	.	gene_id "ENSRNOG00000072419"; transcript_id "ENSRNOG00000072419_tx_76"; exon_id "17_4267882_4268120_+"; exonnum "7"; txlen "2496";
17	sraer114_mid	exon	4267882	4268120	0.0177642441936035	+	.	gene_id "ENSRNOG00000072419"; transcript_id "ENSRNOG00000072419_tx_82"; exon_id "17_4267882_4268120_+"; exonnum "8"; txlen "1350";
17	sraer114_mid	exon	4267882	4268120	0.0177642441936035	+	.	gene_id "ENSRNOG00000072419"; transcript_id "ENSRNOG00000072419_tx_83"; exon_id "17_4267882_4268120_+"; exonnum "6"; txlen "1186";
17	sraer114_mid	exon	4267882	4268120	0.017581484259852	+	.	gene_id "ENSRNOG00000072419"; transcript_id "ENSRNOG00000072419_tx_84"; exon_id "17_4267882_4268120_+"; exonnum "9"; txlen "2891";
17	sraer114_mid	exon	4267882	4268120	0.017581484259852	+	.	gene_id "ENSRNOG00000072419"; transcript_id "ENSRNOG00000072419_tx_85"; exon_id "17_4267882_4268120_+"; exonnum "7"; txlen "2727";
17	sraer114_mid	exon	4267882	4268120	0.017002998543365	+	.	gene_id "ENSRNOG00000072419"; transcript_id "ENSRNOG00000072419_tx_88"; exon_id "17_4267882_4268120_+"; exonnum "7"; txlen "2413";
17	sraer114_mid	exon	4267882	4268120	0.017002998543365	+	.	gene_id "ENSRNOG00000072419"; transcript_id "ENSRNOG00000072419_tx_89"; exon_id "17_4267882_4268120_+"; exonnum "9"; txlen "2656";
17	sraer114_mid	exon	4267882	4268120	0.0149395087207246	+	.	gene_id "ENSRNOG00000072419"; transcript_id "ENSRNOG00000072419_tx_93"; exon_id "17_4267882_4268120_+"; exonnum "8"; txlen "2566";
17	sraer114_mid	exon	4267882	4268120	0.0149031482929218	+	.	gene_id "ENSRNOG00000072419"; transcript_id "ENSRNOG00000072419_tx_94"; exon_id "17_4267882_4268120_+"; exonnum "9"; txlen "1420";
17	sraer114_mid	exon	4267882	4268120	0.0145688749404032	+	.	gene_id "ENSRNOG00000072419"; transcript_id "ENSRNOG00000072419_tx_96"; exon_id "17_4267882_4268120_+"; exonnum "7"; txlen "1177";
17	sraer114_mid	exon	4267882	4268120	0.0144975087217095	+	.	gene_id "ENSRNOG00000072419"; transcript_id "ENSRNOG00000072419_tx_99"; exon_id "17_4267882_4268120_+"; exonnum "5"; txlen "2269";
17	ensembl	exon	4270363	4270707	0	+	.	gene_id "ENSRNOG00000072419"; gene_version "1"; transcript_id "ENSRNOT00000127241"; transcript_version "1"; exon_number "4"; gene_source "ensembl"; gene_biotype "lncRNA"; transcript_source "ensembl"; transcript_biotype "lncRNA"; exon_id "ENSRNOE00000721429"; exon_version "1"; tag "Ensembl_canonical";
17	ENSEMBL114_rn	exon	4270363	4270707	0.0128396584702814	+	.	gene_id "ENSRNOG00000072419"; transcript_id "ENSRNOG00000072419_tx_110"; exon_id "17_4270363_4270707_+"; exonnum "9"; txlen "1330";
17	ENSEMBL114_rn	exon	4270363	4270707	0.00916182571102162	+	.	gene_id "ENSRNOG00000072419"; transcript_id "ENSRNOG00000072419_tx_140"; exon_id "17_4270363_4270707_+"; exonnum "8"; txlen "1260";
17	ENSEMBL114_rn	exon	4270363	4270707	0.00916182571102162	+	.	gene_id "ENSRNOG00000072419"; transcript_id "ENSRNOG00000072419_tx_141"; exon_id "17_4270363_4270707_+"; exonnum "7"; txlen "1107";
17	ENSEMBL114_rn	exon	4270363	4270707	0.00916182571102162	+	.	gene_id "ENSRNOG00000072419"; transcript_id "ENSRNOG00000072419_tx_142"; exon_id "17_4270363_4270707_+"; exonnum "9"; txlen "1455";
17	ENSEMBL114_rn	exon	4270363	4270707	0.00916182571102162	+	.	gene_id "ENSRNOG00000072419"; transcript_id "ENSRNOG00000072419_tx_143"; exon_id "17_4270363_4270707_+"; exonnum "10"; txlen "1655";
17	ENSEMBL114_rn	exon	4270363	4270707	0.00916182571102162	+	.	gene_id "ENSRNOG00000072419"; transcript_id "ENSRNOG00000072419_tx_145"; exon_id "17_4270363_4270707_+"; exonnum "8"; txlen "1329";
17	ENSEMBL114_rn	exon	4270363	4270707	0.00916182571102162	+	.	gene_id "ENSRNOG00000072419"; transcript_id "ENSRNOG00000072419_tx_147"; exon_id "17_4270363_4270707_+"; exonnum "8"; txlen "1250";
17	ENSEMBL114_rn	exon	4270363	4270707	0.00916182571102162	+	.	gene_id "ENSRNOG00000072419"; transcript_id "ENSRNOG00000072419_tx_148"; exon_id "17_4270363_4270707_+"; exonnum "8"; txlen "1491";
17	ENSEMBL114_rn	exon	4270363	4270707	0.00916182571102162	+	.	gene_id "ENSRNOG00000072419"; transcript_id "ENSRNOG00000072419_tx_149"; exon_id "17_4270363_4270707_+"; exonnum "6"; txlen "1290";
17	ENSEMBL114_rn	exon	4270363	4270707	0.00807113217399524	+	.	gene_id "ENSRNOG00000072419"; transcript_id "ENSRNOG00000072419_tx_166"; exon_id "17_4270363_4270707_+"; exonnum "10"; txlen "1665";
17	ENSEMBL114_rn	exon	4270363	4270707	0.00807113217399524	+	.	gene_id "ENSRNOG00000072419"; transcript_id "ENSRNOG00000072419_tx_167"; exon_id "17_4270363_4270707_+"; exonnum "10"; txlen "1744";
17	ENSEMBL114_rn	exon	4270363	4270707	0.00807113217399524	+	.	gene_id "ENSRNOG00000072419"; transcript_id "ENSRNOG00000072419_tx_168"; exon_id "17_4270363_4270707_+"; exonnum "9"; txlen "1848";
17	ENSEMBL114_rn	exon	4270363	4270707	0.0075553071100251	+	.	gene_id "ENSRNOG00000072419"; transcript_id "ENSRNOG00000072419_tx_176"; exon_id "17_4270363_4270707_+"; exonnum "11"; txlen "1725";
17	ENSEMBL114_rn	exon	4270363	4270707	0.00714395270809854	+	.	gene_id "ENSRNOG00000072419"; transcript_id "ENSRNOG00000072419_tx_179"; exon_id "17_4270363_4270707_+"; exonnum "6"; txlen "1033";
17	ENSEMBL114_rn	exon	4270363	4270707	0.00699026418069329	+	.	gene_id "ENSRNOG00000072419"; transcript_id "ENSRNOG00000072419_tx_185"; exon_id "17_4270363_4270707_+"; exonnum "15"; txlen "4250";
17	ENSEMBL114_rn	exon	4270363	4270707	0.00622012404833484	+	.	gene_id "ENSRNOG00000072419"; transcript_id "ENSRNOG00000072419_tx_194"; exon_id "17_4270363_4270707_+"; exonnum "9"; txlen "1399";
17	ENSEMBL114_rn	exon	4270363	4270707	0.00595131938702288	+	.	gene_id "ENSRNOG00000072419"; transcript_id "ENSRNOG00000072419_tx_200"; exon_id "17_4270363_4270707_+"; exonnum "7"; txlen "1360";
17	ENSEMBL114_rn	exon	4270363	4270707	0.00574765120411033	+	.	gene_id "ENSRNOG00000072419"; transcript_id "ENSRNOG00000072419_tx_203"; exon_id "17_4270363_4270707_+"; exonnum "7"; txlen "1103";
17	ENSEMBL114_rn	exon	4270363	4270707	0.0232869748555281	+	.	gene_id "ENSRNOG00000072419"; transcript_id "ENSRNOG00000072419_tx_71"; exon_id "17_4270363_4270707_+"; exonnum "8"; txlen "1256";
17	ENSEMBL114_rn	exon	4270363	4270707	0.0177642441936035	+	.	gene_id "ENSRNOG00000072419"; transcript_id "ENSRNOG00000072419_tx_82"; exon_id "17_4270363_4270707_+"; exonnum "9"; txlen "1350";
17	ENSEMBL114_rn	exon	4270363	4270707	0.0177642441936035	+	.	gene_id "ENSRNOG00000072419"; transcript_id "ENSRNOG00000072419_tx_83"; exon_id "17_4270363_4270707_+"; exonnum "7"; txlen "1186";
17	ENSEMBL114_rn	exon	4270363	4270707	0.0149031482929218	+	.	gene_id "ENSRNOG00000072419"; transcript_id "ENSRNOG00000072419_tx_94"; exon_id "17_4270363_4270707_+"; exonnum "10"; txlen "1420";
17	ENSEMBL114_rn	exon	4270363	4270707	0.0145688749404032	+	.	gene_id "ENSRNOG00000072419"; transcript_id "ENSRNOG00000072419_tx_96"; exon_id "17_4270363_4270707_+"; exonnum "8"; txlen "1177";
17	sraer114_es	exon	4270879	4270996	0.180252580091509	+	.	gene_id "ENSRNOG00000072419"; transcript_id "ENSRNOG00000072419_tx_5"; exon_id "17_4270879_4270996_+"; exonnum "1"; txlen "1699";
17	ensembl	exon	4274937	4275068	0	+	.	gene_id "ENSRNOG00000072419"; gene_version "1"; transcript_id "ENSRNOT00000147357"; transcript_version "1"; exon_number "5"; gene_source "ensembl"; gene_biotype "lncRNA"; transcript_source "ensembl"; transcript_biotype "lncRNA"; exon_id "ENSRNOE00000671432"; exon_version "1";
17	ENSEMBL114_rn	exon	4274937	4275068	0.0123111854069099	+	.	gene_id "ENSRNOG00000072419"; transcript_id "ENSRNOG00000072419_tx_118"; exon_id "17_4274937_4275068_+"; exonnum "6"; txlen "2426";
17	ENSEMBL114_rn	exon	4274937	4275068	0.00832112953959672	+	.	gene_id "ENSRNOG00000072419"; transcript_id "ENSRNOG00000072419_tx_160"; exon_id "17_4274937_4275068_+"; exonnum "7"; txlen "2496";
17	ENSEMBL114_rn	exon	4274937	4275068	0.00811295231127759	+	.	gene_id "ENSRNOG00000072419"; transcript_id "ENSRNOG00000072419_tx_165"; exon_id "17_4274937_4275068_+"; exonnum "15"; txlen "3905";
17	ENSEMBL114_rn	exon	4274937	4275068	0.00699026418069329	+	.	gene_id "ENSRNOG00000072419"; transcript_id "ENSRNOG00000072419_tx_185"; exon_id "17_4274937_4275068_+"; exonnum "16"; txlen "4250";
17	ENSEMBL114_rn	exon	4274937	4275068	0.00218138707405277	+	.	gene_id "ENSRNOG00000072419"; transcript_id "ENSRNOG00000072419_tx_210"; exon_id "17_4274937_4275068_+"; exonnum "16"; txlen "4507";
17	sraer114_mid	exon	4276166	4276276	0.0123111854069099	+	.	gene_id "ENSRNOG00000072419"; transcript_id "ENSRNOG00000072419_tx_118"; exon_id "17_4276166_4276276_+"; exonnum "7"; txlen "2426";
17	sraer114_mid	exon	4276166	4276276	0.00832112953959672	+	.	gene_id "ENSRNOG00000072419"; transcript_id "ENSRNOG00000072419_tx_160"; exon_id "17_4276166_4276276_+"; exonnum "8"; txlen "2496";
17	sraer114_mid	exon	4276166	4276276	0.00811295231127759	+	.	gene_id "ENSRNOG00000072419"; transcript_id "ENSRNOG00000072419_tx_165"; exon_id "17_4276166_4276276_+"; exonnum "16"; txlen "3905";
17	sraer114_mid	exon	4276166	4276276	0.00699026418069329	+	.	gene_id "ENSRNOG00000072419"; transcript_id "ENSRNOG00000072419_tx_185"; exon_id "17_4276166_4276276_+"; exonnum "17"; txlen "4250";
17	sraer114_mid	exon	4276166	4276276	0.00218138707405277	+	.	gene_id "ENSRNOG00000072419"; transcript_id "ENSRNOG00000072419_tx_210"; exon_id "17_4276166_4276276_+"; exonnum "17"; txlen "4507";
17	sraer114_ss	exon	4291821	4292175	0.0131066232409181	+	.	gene_id "ENSRNOG00000072419"; transcript_id "ENSRNOG00000072419_tx_106"; exon_id "17_4291821_4292175_+"; exonnum "8"; txlen "1305";
17	sraer114_ss	exon	4291821	4292175	0.0113275875878427	+	.	gene_id "ENSRNOG00000072419"; transcript_id "ENSRNOG00000072419_tx_128"; exon_id "17_4291821_4292175_+"; exonnum "10"; txlen "1469";
17	sraer114_ss	exon	4291821	4292175	0.0109386478240942	+	.	gene_id "ENSRNOG00000072419"; transcript_id "ENSRNOG00000072419_tx_130"; exon_id "17_4291821_4292175_+"; exonnum "7"; txlen "1262";
17	sraer114_ss	exon	4291821	4292175	0.00930269141912057	+	.	gene_id "ENSRNOG00000072419"; transcript_id "ENSRNOG00000072419_tx_139"; exon_id "17_4291821_4292175_+"; exonnum "9"; txlen "1379";
17	sraer114_ss	exon	4291821	4292175	0.00847554495486004	+	.	gene_id "ENSRNOG00000072419"; transcript_id "ENSRNOG00000072419_tx_156"; exon_id "17_4291821_4292175_+"; exonnum "8"; txlen "1266";
17	sraer114_ss	exon	4291821	4292175	0.0071347160022967	+	.	gene_id "ENSRNOG00000072419"; transcript_id "ENSRNOG00000072419_tx_180"; exon_id "17_4291821_4292175_+"; exonnum "9"; txlen "1426";
17	sraer114_ss	exon	4291821	4292175	0.0071347160022967	+	.	gene_id "ENSRNOG00000072419"; transcript_id "ENSRNOG00000072419_tx_181"; exon_id "17_4291821_4292175_+"; exonnum "9"; txlen "1264";
17	sraer114_ss	exon	4291821	4292175	0.0071347160022967	+	.	gene_id "ENSRNOG00000072419"; transcript_id "ENSRNOG00000072419_tx_182"; exon_id "17_4291821_4292175_+"; exonnum "7"; txlen "1021";
17	sraer114_ss	exon	4291821	4292175	0.0067469929258427	+	.	gene_id "ENSRNOG00000072419"; transcript_id "ENSRNOG00000072419_tx_190"; exon_id "17_4291821_4292175_+"; exonnum "9"; txlen "1340";
17	sraer114_ss	exon	4291821	4292175	0.00631955227014182	+	.	gene_id "ENSRNOG00000072419"; transcript_id "ENSRNOG00000072419_tx_193"; exon_id "17_4291821_4292175_+"; exonnum "5"; txlen "804";
17	sraer114_ss	exon	4291821	4292175	0.00580437068979172	+	.	gene_id "ENSRNOG00000072419"; transcript_id "ENSRNOG00000072419_tx_202"; exon_id "17_4291821_4292175_+"; exonnum "10"; txlen "1430";
17	sraer114_ss	exon	4291821	4292175	0.00570614612508413	+	.	gene_id "ENSRNOG00000072419"; transcript_id "ENSRNOG00000072419_tx_205"; exon_id "17_4291821_4292175_+"; exonnum "8"; txlen "1336";
17	sraer114_ss	exon	4291821	4292175	0.00570614612508413	+	.	gene_id "ENSRNOG00000072419"; transcript_id "ENSRNOG00000072419_tx_206"; exon_id "17_4291821_4292175_+"; exonnum "8"; txlen "1174";
17	sraer114_ss	exon	4291821	4292175	0.0257306248505238	+	.	gene_id "ENSRNOG00000072419"; transcript_id "ENSRNOG00000072419_tx_65"; exon_id "17_4291821_4292175_+"; exonnum "6"; txlen "957";
17	sraer114_ss	exon	4291821	4292175	0.0221340795564873	+	.	gene_id "ENSRNOG00000072419"; transcript_id "ENSRNOG00000072419_tx_72"; exon_id "17_4291821_4292175_+"; exonnum "8"; txlen "1121";
17	sraer114_ss	exon	4291821	4292175	0.0208376655347243	+	.	gene_id "ENSRNOG00000072419"; transcript_id "ENSRNOG00000072419_tx_77"; exon_id "17_4291821_4292175_+"; exonnum "6"; txlen "878";
17	sraer114_ss	exon	4291821	4292175	0.0145351931181306	+	.	gene_id "ENSRNOG00000072419"; transcript_id "ENSRNOG00000072419_tx_98"; exon_id "17_4291821_4292175_+"; exonnum "7"; txlen "1031";
17	ensembl	exon	4293491	4293629	0	+	.	gene_id "ENSRNOG00000072419"; gene_version "1"; transcript_id "ENSRNOT00000172726"; transcript_version "1"; exon_number "6"; gene_source "ensembl"; gene_biotype "lncRNA"; transcript_source "ensembl"; transcript_biotype "lncRNA"; exon_id "ENSRNOE00000707035"; exon_version "1";
17	ensembl	exon	4293491	4293629	0	+	.	gene_id "ENSRNOG00000072419"; gene_version "1"; transcript_id "ENSRNOT00000127241"; transcript_version "1"; exon_number "5"; gene_source "ensembl"; gene_biotype "lncRNA"; transcript_source "ensembl"; transcript_biotype "lncRNA"; exon_id "ENSRNOE00000707035"; exon_version "1"; tag "Ensembl_canonical";
17	ensembl	exon	4293491	4293629	0	+	.	gene_id "ENSRNOG00000072419"; gene_version "1"; transcript_id "ENSRNOT00000147357"; transcript_version "1"; exon_number "6"; gene_source "ensembl"; gene_biotype "lncRNA"; transcript_source "ensembl"; transcript_biotype "lncRNA"; exon_id "ENSRNOE00000707035"; exon_version "1";
17	ensembl	exon	4293491	4293629	0	+	.	gene_id "ENSRNOG00000072419"; gene_version "1"; transcript_id "ENSRNOT00000163595"; transcript_version "1"; exon_number "5"; gene_source "ensembl"; gene_biotype "lncRNA"; transcript_source "ensembl"; transcript_biotype "lncRNA"; exon_id "ENSRNOE00000707035"; exon_version "1";
17	ensembl	exon	4293491	4293629	0	+	.	gene_id "ENSRNOG00000072419"; gene_version "1"; transcript_id "ENSRNOT00000157003"; transcript_version "1"; exon_number "5"; gene_source "ensembl"; gene_biotype "lncRNA"; transcript_source "ensembl"; transcript_biotype "lncRNA"; exon_id "ENSRNOE00000707035"; exon_version "1";
17	ENSEMBL114_rn	exon	4293491	4293629	0.123853920075337	+	.	gene_id "ENSRNOG00000072419"; transcript_id "ENSRNOG00000072419_tx_10"; exon_id "17_4293491_4293629_+"; exonnum "7"; txlen "2488";
17	ENSEMBL114_rn	exon	4293491	4293629	0.013292966639989	+	.	gene_id "ENSRNOG00000072419"; transcript_id "ENSRNOG00000072419_tx_105"; exon_id "17_4293491_4293629_+"; exonnum "9"; txlen "2691";
17	ENSEMBL114_rn	exon	4293491	4293629	0.0130966439340814	+	.	gene_id "ENSRNOG00000072419"; transcript_id "ENSRNOG00000072419_tx_107"; exon_id "17_4293491_4293629_+"; exonnum "8"; txlen "2396";
17	ENSEMBL114_rn	exon	4293491	4293629	0.0123111854069099	+	.	gene_id "ENSRNOG00000072419"; transcript_id "ENSRNOG00000072419_tx_118"; exon_id "17_4293491_4293629_+"; exonnum "8"; txlen "2426";
17	ENSEMBL114_rn	exon	4293491	4293629	0.0122359313070202	+	.	gene_id "ENSRNOG00000072419"; transcript_id "ENSRNOG00000072419_tx_120"; exon_id "17_4293491_4293629_+"; exonnum "8"; txlen "2558";
17	ENSEMBL114_rn	exon	4293491	4293629	0.0121960311075687	+	.	gene_id "ENSRNOG00000072419"; transcript_id "ENSRNOG00000072419_tx_121"; exon_id "17_4293491_4293629_+"; exonnum "9"; txlen "2770";
17	ENSEMBL114_rn	exon	4293491	4293629	0.0118708428869414	+	.	gene_id "ENSRNOG00000072419"; transcript_id "ENSRNOG00000072419_tx_122"; exon_id "17_4293491_4293629_+"; exonnum "10"; txlen "2910";
17	ENSEMBL114_rn	exon	4293491	4293629	0.0111816824716282	+	.	gene_id "ENSRNOG00000072419"; transcript_id "ENSRNOG00000072419_tx_129"; exon_id "17_4293491_4293629_+"; exonnum "7"; txlen "2378";
17	ENSEMBL114_rn	exon	4293491	4293629	0.0109312577354371	+	.	gene_id "ENSRNOG00000072419"; transcript_id "ENSRNOG00000072419_tx_131"; exon_id "17_4293491_4293629_+"; exonnum "10"; txlen "3046";
17	ENSEMBL114_rn	exon	4293491	4293629	0.0106191869389866	+	.	gene_id "ENSRNOG00000072419"; transcript_id "ENSRNOG00000072419_tx_132"; exon_id "17_4293491_4293629_+"; exonnum "7"; txlen "2409";
17	ENSEMBL114_rn	exon	4293491	4293629	0.00951283677532921	+	.	gene_id "ENSRNOG00000072419"; transcript_id "ENSRNOG00000072419_tx_137"; exon_id "17_4293491_4293629_+"; exonnum "9"; txlen "2595";
17	ENSEMBL114_rn	exon	4293491	4293629	0.00933794195935389	+	.	gene_id "ENSRNOG00000072419"; transcript_id "ENSRNOG00000072419_tx_138"; exon_id "17_4293491_4293629_+"; exonnum "6"; txlen "2100";
17	ENSEMBL114_rn	exon	4293491	4293629	0.106230832495938	+	.	gene_id "ENSRNOG00000072419"; transcript_id "ENSRNOG00000072419_tx_14"; exon_id "17_4293491_4293629_+"; exonnum "7"; txlen "2257";
17	ENSEMBL114_rn	exon	4293491	4293629	0.00916182571102162	+	.	gene_id "ENSRNOG00000072419"; transcript_id "ENSRNOG00000072419_tx_144"; exon_id "17_4293491_4293629_+"; exonnum "6"; txlen "2526";
17	ENSEMBL114_rn	exon	4293491	4293629	0.00916182571102162	+	.	gene_id "ENSRNOG00000072419"; transcript_id "ENSRNOG00000072419_tx_146"; exon_id "17_4293491_4293629_+"; exonnum "8"; txlen "2486";
17	ENSEMBL114_rn	exon	4293491	4293629	0.105547454886406	+	.	gene_id "ENSRNOG00000072419"; transcript_id "ENSRNOG00000072419_tx_15"; exon_id "17_4293491_4293629_+"; exonnum "8"; txlen "2347";
17	ENSEMBL114_rn	exon	4293491	4293629	0.0090505304782904	+	.	gene_id "ENSRNOG00000072419"; transcript_id "ENSRNOG00000072419_tx_150"; exon_id "17_4293491_4293629_+"; exonnum "9"; txlen "2522";
17	ENSEMBL114_rn	exon	4293491	4293629	0.00841965854883042	+	.	gene_id "ENSRNOG00000072419"; transcript_id "ENSRNOG00000072419_tx_157"; exon_id "17_4293491_4293629_+"; exonnum "10"; txlen "3075";
17	ENSEMBL114_rn	exon	4293491	4293629	0.105039836872	+	.	gene_id "ENSRNOG00000072419"; transcript_id "ENSRNOG00000072419_tx_16"; exon_id "17_4293491_4293629_+"; exonnum "10"; txlen "2695";
17	ENSEMBL114_rn	exon	4293491	4293629	0.00832112953959672	+	.	gene_id "ENSRNOG00000072419"; transcript_id "ENSRNOG00000072419_tx_160"; exon_id "17_4293491_4293629_+"; exonnum "9"; txlen "2496";
17	ENSEMBL114_rn	exon	4293491	4293629	0.00831997429877804	+	.	gene_id "ENSRNOG00000072419"; transcript_id "ENSRNOG00000072419_tx_161"; exon_id "17_4293491_4293629_+"; exonnum "9"; txlen "2635";
17	ENSEMBL114_rn	exon	4293491	4293629	0.00811295231127759	+	.	gene_id "ENSRNOG00000072419"; transcript_id "ENSRNOG00000072419_tx_165"; exon_id "17_4293491_4293629_+"; exonnum "17"; txlen "3905";
17	ENSEMBL114_rn	exon	4293491	4293629	0.00797431090442088	+	.	gene_id "ENSRNOG00000072419"; transcript_id "ENSRNOG00000072419_tx_169"; exon_id "17_4293491_4293629_+"; exonnum "10"; txlen "2811";
17	ENSEMBL114_rn	exon	4293491	4293629	0.103343247218181	+	.	gene_id "ENSRNOG00000072419"; transcript_id "ENSRNOG00000072419_tx_17"; exon_id "17_4293491_4293629_+"; exonnum "8"; txlen "2531";
17	ENSEMBL114_rn	exon	4293491	4293629	0.0075553071100251	+	.	gene_id "ENSRNOG00000072419"; transcript_id "ENSRNOG00000072419_tx_175"; exon_id "17_4293491_4293629_+"; exonnum "11"; txlen "2961";
17	ENSEMBL114_rn	exon	4293491	4293629	0.00699026418069329	+	.	gene_id "ENSRNOG00000072419"; transcript_id "ENSRNOG00000072419_tx_185"; exon_id "17_4293491_4293629_+"; exonnum "18"; txlen "4250";
17	ENSEMBL114_rn	exon	4293491	4293629	0.0067878978587178	+	.	gene_id "ENSRNOG00000072419"; transcript_id "ENSRNOG00000072419_tx_189"; exon_id "17_4293491_4293629_+"; exonnum "8"; txlen "2317";
17	ENSEMBL114_rn	exon	4293491	4293629	0.00602421336751104	+	.	gene_id "ENSRNOG00000072419"; transcript_id "ENSRNOG00000072419_tx_197"; exon_id "17_4293491_4293629_+"; exonnum "7"; txlen "2330";
17	ENSEMBL114_rn	exon	4293491	4293629	0.00602421336751104	+	.	gene_id "ENSRNOG00000072419"; transcript_id "ENSRNOG00000072419_tx_198"; exon_id "17_4293491_4293629_+"; exonnum "8"; txlen "2714";
17	ENSEMBL114_rn	exon	4293491	4293629	0.0893122763022276	+	.	gene_id "ENSRNOG00000072419"; transcript_id "ENSRNOG00000072419_tx_20"; exon_id "17_4293491_4293629_+"; exonnum "8"; txlen "2452";
17	ENSEMBL114_rn	exon	4293491	4293629	0.00589609432378612	+	.	gene_id "ENSRNOG00000072419"; transcript_id "ENSRNOG00000072419_tx_201"; exon_id "17_4293491_4293629_+"; exonnum "10"; txlen "2884";
17	ENSEMBL114_rn	exon	4293491	4293629	0.00574739008782928	+	.	gene_id "ENSRNOG00000072419"; transcript_id "ENSRNOG00000072419_tx_204"; exon_id "17_4293491_4293629_+"; exonnum "13"; txlen "3214";
17	ENSEMBL114_rn	exon	4293491	4293629	0.0884051147575397	+	.	gene_id "ENSRNOG00000072419"; transcript_id "ENSRNOG00000072419_tx_21"; exon_id "17_4293491_4293629_+"; exonnum "9"; txlen "2652";
17	ENSEMBL114_rn	exon	4293491	4293629	0.00218138707405277	+	.	gene_id "ENSRNOG00000072419"; transcript_id "ENSRNOG00000072419_tx_210"; exon_id "17_4293491_4293629_+"; exonnum "18"; txlen "4507";
17	ENSEMBL114_rn	exon	4293491	4293629	0.0805617005493475	+	.	gene_id "ENSRNOG00000072419"; transcript_id "ENSRNOG00000072419_tx_24"; exon_id "17_4293491_4293629_+"; exonnum "7"; txlen "2326";
17	ENSEMBL114_rn	exon	4293491	4293629	0.0730230565871046	+	.	gene_id "ENSRNOG00000072419"; transcript_id "ENSRNOG00000072419_tx_26"; exon_id "17_4293491_4293629_+"; exonnum "5"; txlen "2030";
17	ENSEMBL114_rn	exon	4293491	4293629	0.065187957122897	+	.	gene_id "ENSRNOG00000072419"; transcript_id "ENSRNOG00000072419_tx_29"; exon_id "17_4293491_4293629_+"; exonnum "11"; txlen "3000";
17	ENSEMBL114_rn	exon	4293491	4293629	0.0592680069638469	+	.	gene_id "ENSRNOG00000072419"; transcript_id "ENSRNOG00000072419_tx_30"; exon_id "17_4293491_4293629_+"; exonnum "8"; txlen "2562";
17	ENSEMBL114_rn	exon	4293491	4293629	0.0565968813670852	+	.	gene_id "ENSRNOG00000072419"; transcript_id "ENSRNOG00000072419_tx_33"; exon_id "17_4293491_4293629_+"; exonnum "9"; txlen "2605";
17	ENSEMBL114_rn	exon	4293491	4293629	0.0537747641586903	+	.	gene_id "ENSRNOG00000072419"; transcript_id "ENSRNOG00000072419_tx_36"; exon_id "17_4293491_4293629_+"; exonnum "9"; txlen "2836";
17	ENSEMBL114_rn	exon	4293491	4293629	0.0534070878931486	+	.	gene_id "ENSRNOG00000072419"; transcript_id "ENSRNOG00000072419_tx_37"; exon_id "17_4293491_4293629_+"; exonnum "7"; txlen "2247";
17	ENSEMBL114_rn	exon	4293491	4293629	0.052664651722835	+	.	gene_id "ENSRNOG00000072419"; transcript_id "ENSRNOG00000072419_tx_39"; exon_id "17_4293491_4293629_+"; exonnum "8"; txlen "2631";
17	ENSEMBL114_rn	exon	4293491	4293629	0.0502383458451859	+	.	gene_id "ENSRNOG00000072419"; transcript_id "ENSRNOG00000072419_tx_41"; exon_id "17_4293491_4293629_+"; exonnum "9"; txlen "2490";
17	ENSEMBL114_rn	exon	4293491	4293629	0.0486412959203534	+	.	gene_id "ENSRNOG00000072419"; transcript_id "ENSRNOG00000072419_tx_42"; exon_id "17_4293491_4293629_+"; exonnum "9"; txlen "2741";
17	ENSEMBL114_rn	exon	4293491	4293629	0.0416794992461415	+	.	gene_id "ENSRNOG00000072419"; transcript_id "ENSRNOG00000072419_tx_43"; exon_id "17_4293491_4293629_+"; exonnum "10"; txlen "2795";
17	ENSEMBL114_rn	exon	4293491	4293629	0.040872521984059	+	.	gene_id "ENSRNOG00000072419"; transcript_id "ENSRNOG00000072419_tx_45"; exon_id "17_4293491_4293629_+"; exonnum "7"; txlen "2253";
17	ENSEMBL114_rn	exon	4293491	4293629	0.0390947192940214	+	.	gene_id "ENSRNOG00000072419"; transcript_id "ENSRNOG00000072419_tx_48"; exon_id "17_4293491_4293629_+"; exonnum "7"; txlen "2422";
17	ENSEMBL114_rn	exon	4293491	4293629	0.0386023594575429	+	.	gene_id "ENSRNOG00000072419"; transcript_id "ENSRNOG00000072419_tx_49"; exon_id "17_4293491_4293629_+"; exonnum "9"; txlen "2417";
17	ENSEMBL114_rn	exon	4293491	4293629	0.180252580091509	+	.	gene_id "ENSRNOG00000072419"; transcript_id "ENSRNOG00000072419_tx_5"; exon_id "17_4293491_4293629_+"; exonnum "2"; txlen "1699";
17	ENSEMBL114_rn	exon	4293491	4293629	0.0350344275975824	+	.	gene_id "ENSRNOG00000072419"; transcript_id "ENSRNOG00000072419_tx_50"; exon_id "17_4293491_4293629_+"; exonnum "10"; txlen "2815";
17	ENSEMBL114_rn	exon	4293491	4293629	0.0340640674814532	+	.	gene_id "ENSRNOG00000072419"; transcript_id "ENSRNOG00000072419_tx_51"; exon_id "17_4293491_4293629_+"; exonnum "9"; txlen "2674";
17	ENSEMBL114_rn	exon	4293491	4293629	0.033761486551537	+	.	gene_id "ENSRNOG00000072419"; transcript_id "ENSRNOG00000072419_tx_52"; exon_id "17_4293491_4293629_+"; exonnum "9"; txlen "2586";
17	ENSEMBL114_rn	exon	4293491	4293629	0.0314104490335003	+	.	gene_id "ENSRNOG00000072419"; transcript_id "ENSRNOG00000072419_tx_58"; exon_id "17_4293491_4293629_+"; exonnum "11"; txlen "2905";
17	ENSEMBL114_rn	exon	4293491	4293629	0.0308744508998411	+	.	gene_id "ENSRNOG00000072419"; transcript_id "ENSRNOG00000072419_tx_59"; exon_id "17_4293491_4293629_+"; exonnum "7"; txlen "2343";
17	ENSEMBL114_rn	exon	4293491	4293629	0.0302105562315668	+	.	gene_id "ENSRNOG00000072419"; transcript_id "ENSRNOG00000072419_tx_60"; exon_id "17_4293491_4293629_+"; exonnum "9"; txlen "2601";
17	ENSEMBL114_rn	exon	4293491	4293629	0.029302400807632	+	.	gene_id "ENSRNOG00000072419"; transcript_id "ENSRNOG00000072419_tx_61"; exon_id "17_4293491_4293629_+"; exonnum "7"; txlen "2174";
17	ENSEMBL114_rn	exon	4293491	4293629	0.0271472215982245	+	.	gene_id "ENSRNOG00000072419"; transcript_id "ENSRNOG00000072419_tx_63"; exon_id "17_4293491_4293629_+"; exonnum "11"; txlen "2838";
17	ENSEMBL114_rn	exon	4293491	4293629	0.0265260516448864	+	.	gene_id "ENSRNOG00000072419"; transcript_id "ENSRNOG00000072419_tx_64"; exon_id "17_4293491_4293629_+"; exonnum "8"; txlen "2492";
17	ENSEMBL114_rn	exon	4293491	4293629	0.0252733717297615	+	.	gene_id "ENSRNOG00000072419"; transcript_id "ENSRNOG00000072419_tx_67"; exon_id "17_4293491_4293629_+"; exonnum "8"; txlen "2327";
17	ENSEMBL114_rn	exon	4293491	4293629	0.0246724703309311	+	.	gene_id "ENSRNOG00000072419"; transcript_id "ENSRNOG00000072419_tx_68"; exon_id "17_4293491_4293629_+"; exonnum "9"; txlen "2662";
17	ENSEMBL114_rn	exon	4293491	4293629	0.138371345742384	+	.	gene_id "ENSRNOG00000072419"; transcript_id "ENSRNOG00000072419_tx_7"; exon_id "17_4293491_4293629_+"; exonnum "6"; txlen "2104";
17	ENSEMBL114_rn	exon	4293491	4293629	0.0221207434146816	+	.	gene_id "ENSRNOG00000072419"; transcript_id "ENSRNOG00000072419_tx_73"; exon_id "17_4293491_4293629_+"; exonnum "5"; txlen "2287";
17	ENSEMBL114_rn	exon	4293491	4293629	0.0217126251888194	+	.	gene_id "ENSRNOG00000072419"; transcript_id "ENSRNOG00000072419_tx_74"; exon_id "17_4293491_4293629_+"; exonnum "11"; txlen "2934";
17	ENSEMBL114_rn	exon	4293491	4293629	0.0216063051186709	+	.	gene_id "ENSRNOG00000072419"; transcript_id "ENSRNOG00000072419_tx_75"; exon_id "17_4293491_4293629_+"; exonnum "8"; txlen "2565";
17	ENSEMBL114_rn	exon	4293491	4293629	0.0213578568185903	+	.	gene_id "ENSRNOG00000072419"; transcript_id "ENSRNOG00000072419_tx_76"; exon_id "17_4293491_4293629_+"; exonnum "8"; txlen "2496";
17	ENSEMBL114_rn	exon	4293491	4293629	0.137448387159134	+	.	gene_id "ENSRNOG00000072419"; transcript_id "ENSRNOG00000072419_tx_8"; exon_id "17_4293491_4293629_+"; exonnum "6"; txlen "2183";
17	ENSEMBL114_rn	exon	4293491	4293629	0.0182977390315591	+	.	gene_id "ENSRNOG00000072419"; transcript_id "ENSRNOG00000072419_tx_80"; exon_id "17_4293491_4293629_+"; exonnum "8"; txlen "2400";
17	ENSEMBL114_rn	exon	4293491	4293629	0.0179746249245466	+	.	gene_id "ENSRNOG00000072419"; transcript_id "ENSRNOG00000072419_tx_81"; exon_id "17_4293491_4293629_+"; exonnum "11"; txlen "2765";
17	ENSEMBL114_rn	exon	4293491	4293629	0.017581484259852	+	.	gene_id "ENSRNOG00000072419"; transcript_id "ENSRNOG00000072419_tx_84"; exon_id "17_4293491_4293629_+"; exonnum "10"; txlen "2891";
17	ENSEMBL114_rn	exon	4293491	4293629	0.017581484259852	+	.	gene_id "ENSRNOG00000072419"; transcript_id "ENSRNOG00000072419_tx_85"; exon_id "17_4293491_4293629_+"; exonnum "8"; txlen "2727";
17	ENSEMBL114_rn	exon	4293491	4293629	0.017002998543365	+	.	gene_id "ENSRNOG00000072419"; transcript_id "ENSRNOG00000072419_tx_88"; exon_id "17_4293491_4293629_+"; exonnum "8"; txlen "2413";
17	ENSEMBL114_rn	exon	4293491	4293629	0.017002998543365	+	.	gene_id "ENSRNOG00000072419"; transcript_id "ENSRNOG00000072419_tx_89"; exon_id "17_4293491_4293629_+"; exonnum "10"; txlen "2656";
17	ENSEMBL114_rn	exon	4293491	4293629	0.0149395087207246	+	.	gene_id "ENSRNOG00000072419"; transcript_id "ENSRNOG00000072419_tx_93"; exon_id "17_4293491_4293629_+"; exonnum "9"; txlen "2566";
17	ENSEMBL114_rn	exon	4293491	4293629	0.0145380253306443	+	.	gene_id "ENSRNOG00000072419"; transcript_id "ENSRNOG00000072419_tx_97"; exon_id "17_4293491_4293629_+"; exonnum "10"; txlen "2722";
17	ENSEMBL114_rn	exon	4293491	4293629	0.0144975087217095	+	.	gene_id "ENSRNOG00000072419"; transcript_id "ENSRNOG00000072419_tx_99"; exon_id "17_4293491_4293629_+"; exonnum "6"; txlen "2269";
17	ensembl	exon	4293887	4295328	0	+	.	gene_id "ENSRNOG00000072419"; gene_version "1"; transcript_id "ENSRNOT00000172726"; transcript_version "1"; exon_number "7"; gene_source "ensembl"; gene_biotype "lncRNA"; transcript_source "ensembl"; transcript_biotype "lncRNA"; exon_id "ENSRNOE00000715296"; exon_version "1";
17	ENSEMBL114_rn	exon	4293887	4295328	0.123853920075337	+	.	gene_id "ENSRNOG00000072419"; transcript_id "ENSRNOG00000072419_tx_10"; exon_id "17_4293887_4295328_+"; exonnum "8"; txlen "2488";
17	ENSEMBL114_rn	exon	4293887	4295328	0.013292966639989	+	.	gene_id "ENSRNOG00000072419"; transcript_id "ENSRNOG00000072419_tx_105"; exon_id "17_4293887_4295328_+"; exonnum "10"; txlen "2691";
17	ENSEMBL114_rn	exon	4293887	4295328	0.0130966439340814	+	.	gene_id "ENSRNOG00000072419"; transcript_id "ENSRNOG00000072419_tx_107"; exon_id "17_4293887_4295328_+"; exonnum "9"; txlen "2396";
17	ENSEMBL114_rn	exon	4293887	4295328	0.0123111854069099	+	.	gene_id "ENSRNOG00000072419"; transcript_id "ENSRNOG00000072419_tx_118"; exon_id "17_4293887_4295328_+"; exonnum "9"; txlen "2426";
17	ENSEMBL114_rn	exon	4293887	4295328	0.0122359313070202	+	.	gene_id "ENSRNOG00000072419"; transcript_id "ENSRNOG00000072419_tx_120"; exon_id "17_4293887_4295328_+"; exonnum "9"; txlen "2558";
17	ENSEMBL114_rn	exon	4293887	4295328	0.0121960311075687	+	.	gene_id "ENSRNOG00000072419"; transcript_id "ENSRNOG00000072419_tx_121"; exon_id "17_4293887_4295328_+"; exonnum "10"; txlen "2770";
17	ENSEMBL114_rn	exon	4293887	4295328	0.0118708428869414	+	.	gene_id "ENSRNOG00000072419"; transcript_id "ENSRNOG00000072419_tx_122"; exon_id "17_4293887_4295328_+"; exonnum "11"; txlen "2910";
17	ENSEMBL114_rn	exon	4293887	4295328	0.0111816824716282	+	.	gene_id "ENSRNOG00000072419"; transcript_id "ENSRNOG00000072419_tx_129"; exon_id "17_4293887_4295328_+"; exonnum "8"; txlen "2378";
17	ENSEMBL114_rn	exon	4293887	4295328	0.0109312577354371	+	.	gene_id "ENSRNOG00000072419"; transcript_id "ENSRNOG00000072419_tx_131"; exon_id "17_4293887_4295328_+"; exonnum "11"; txlen "3046";
17	ENSEMBL114_rn	exon	4293887	4295328	0.0106191869389866	+	.	gene_id "ENSRNOG00000072419"; transcript_id "ENSRNOG00000072419_tx_132"; exon_id "17_4293887_4295328_+"; exonnum "8"; txlen "2409";
17	ENSEMBL114_rn	exon	4293887	4295328	0.00951283677532921	+	.	gene_id "ENSRNOG00000072419"; transcript_id "ENSRNOG00000072419_tx_137"; exon_id "17_4293887_4295328_+"; exonnum "10"; txlen "2595";
17	ENSEMBL114_rn	exon	4293887	4295328	0.00933794195935389	+	.	gene_id "ENSRNOG00000072419"; transcript_id "ENSRNOG00000072419_tx_138"; exon_id "17_4293887_4295328_+"; exonnum "7"; txlen "2100";
17	ENSEMBL114_rn	exon	4293887	4295328	0.106230832495938	+	.	gene_id "ENSRNOG00000072419"; transcript_id "ENSRNOG00000072419_tx_14"; exon_id "17_4293887_4295328_+"; exonnum "8"; txlen "2257";
17	ENSEMBL114_rn	exon	4293887	4295328	0.00916182571102162	+	.	gene_id "ENSRNOG00000072419"; transcript_id "ENSRNOG00000072419_tx_144"; exon_id "17_4293887_4295328_+"; exonnum "7"; txlen "2526";
17	ENSEMBL114_rn	exon	4293887	4295328	0.00916182571102162	+	.	gene_id "ENSRNOG00000072419"; transcript_id "ENSRNOG00000072419_tx_146"; exon_id "17_4293887_4295328_+"; exonnum "9"; txlen "2486";
17	ENSEMBL114_rn	exon	4293887	4295328	0.105547454886406	+	.	gene_id "ENSRNOG00000072419"; transcript_id "ENSRNOG00000072419_tx_15"; exon_id "17_4293887_4295328_+"; exonnum "9"; txlen "2347";
17	ENSEMBL114_rn	exon	4293887	4295328	0.0090505304782904	+	.	gene_id "ENSRNOG00000072419"; transcript_id "ENSRNOG00000072419_tx_150"; exon_id "17_4293887_4295328_+"; exonnum "10"; txlen "2522";
17	ENSEMBL114_rn	exon	4293887	4295328	0.00841965854883042	+	.	gene_id "ENSRNOG00000072419"; transcript_id "ENSRNOG00000072419_tx_157"; exon_id "17_4293887_4295328_+"; exonnum "11"; txlen "3075";
17	ENSEMBL114_rn	exon	4293887	4295328	0.105039836872	+	.	gene_id "ENSRNOG00000072419"; transcript_id "ENSRNOG00000072419_tx_16"; exon_id "17_4293887_4295328_+"; exonnum "11"; txlen "2695";
17	ENSEMBL114_rn	exon	4293887	4295328	0.00832112953959672	+	.	gene_id "ENSRNOG00000072419"; transcript_id "ENSRNOG00000072419_tx_160"; exon_id "17_4293887_4295328_+"; exonnum "10"; txlen "2496";
17	ENSEMBL114_rn	exon	4293887	4295328	0.00831997429877804	+	.	gene_id "ENSRNOG00000072419"; transcript_id "ENSRNOG00000072419_tx_161"; exon_id "17_4293887_4295328_+"; exonnum "10"; txlen "2635";
17	ENSEMBL114_rn	exon	4293887	4295328	0.00811295231127759	+	.	gene_id "ENSRNOG00000072419"; transcript_id "ENSRNOG00000072419_tx_165"; exon_id "17_4293887_4295328_+"; exonnum "18"; txlen "3905";
17	ENSEMBL114_rn	exon	4293887	4295328	0.00797431090442088	+	.	gene_id "ENSRNOG00000072419"; transcript_id "ENSRNOG00000072419_tx_169"; exon_id "17_4293887_4295328_+"; exonnum "11"; txlen "2811";
17	ENSEMBL114_rn	exon	4293887	4295328	0.103343247218181	+	.	gene_id "ENSRNOG00000072419"; transcript_id "ENSRNOG00000072419_tx_17"; exon_id "17_4293887_4295328_+"; exonnum "9"; txlen "2531";
17	ENSEMBL114_rn	exon	4293887	4295328	0.0075553071100251	+	.	gene_id "ENSRNOG00000072419"; transcript_id "ENSRNOG00000072419_tx_175"; exon_id "17_4293887_4295328_+"; exonnum "12"; txlen "2961";
17	ENSEMBL114_rn	exon	4293887	4295328	0.00699026418069329	+	.	gene_id "ENSRNOG00000072419"; transcript_id "ENSRNOG00000072419_tx_185"; exon_id "17_4293887_4295328_+"; exonnum "19"; txlen "4250";
17	ENSEMBL114_rn	exon	4293887	4295328	0.0067878978587178	+	.	gene_id "ENSRNOG00000072419"; transcript_id "ENSRNOG00000072419_tx_189"; exon_id "17_4293887_4295328_+"; exonnum "9"; txlen "2317";
17	ENSEMBL114_rn	exon	4293887	4295328	0.00602421336751104	+	.	gene_id "ENSRNOG00000072419"; transcript_id "ENSRNOG00000072419_tx_197"; exon_id "17_4293887_4295328_+"; exonnum "8"; txlen "2330";
17	ENSEMBL114_rn	exon	4293887	4295328	0.00602421336751104	+	.	gene_id "ENSRNOG00000072419"; transcript_id "ENSRNOG00000072419_tx_198"; exon_id "17_4293887_4295328_+"; exonnum "9"; txlen "2714";
17	ENSEMBL114_rn	exon	4293887	4295328	0.0893122763022276	+	.	gene_id "ENSRNOG00000072419"; transcript_id "ENSRNOG00000072419_tx_20"; exon_id "17_4293887_4295328_+"; exonnum "9"; txlen "2452";
17	ENSEMBL114_rn	exon	4293887	4295328	0.00589609432378612	+	.	gene_id "ENSRNOG00000072419"; transcript_id "ENSRNOG00000072419_tx_201"; exon_id "17_4293887_4295328_+"; exonnum "11"; txlen "2884";
17	ENSEMBL114_rn	exon	4293887	4295328	0.00574739008782928	+	.	gene_id "ENSRNOG00000072419"; transcript_id "ENSRNOG00000072419_tx_204"; exon_id "17_4293887_4295328_+"; exonnum "14"; txlen "3214";
17	ENSEMBL114_rn	exon	4293887	4295328	0.0884051147575397	+	.	gene_id "ENSRNOG00000072419"; transcript_id "ENSRNOG00000072419_tx_21"; exon_id "17_4293887_4295328_+"; exonnum "10"; txlen "2652";
17	ENSEMBL114_rn	exon	4293887	4295328	0.00218138707405277	+	.	gene_id "ENSRNOG00000072419"; transcript_id "ENSRNOG00000072419_tx_210"; exon_id "17_4293887_4295328_+"; exonnum "19"; txlen "4507";
17	ENSEMBL114_rn	exon	4293887	4295328	0.0805617005493475	+	.	gene_id "ENSRNOG00000072419"; transcript_id "ENSRNOG00000072419_tx_24"; exon_id "17_4293887_4295328_+"; exonnum "8"; txlen "2326";
17	ENSEMBL114_rn	exon	4293887	4295328	0.0730230565871046	+	.	gene_id "ENSRNOG00000072419"; transcript_id "ENSRNOG00000072419_tx_26"; exon_id "17_4293887_4295328_+"; exonnum "6"; txlen "2030";
17	ENSEMBL114_rn	exon	4293887	4295328	0.065187957122897	+	.	gene_id "ENSRNOG00000072419"; transcript_id "ENSRNOG00000072419_tx_29"; exon_id "17_4293887_4295328_+"; exonnum "12"; txlen "3000";
17	ENSEMBL114_rn	exon	4293887	4295328	0.0592680069638469	+	.	gene_id "ENSRNOG00000072419"; transcript_id "ENSRNOG00000072419_tx_30"; exon_id "17_4293887_4295328_+"; exonnum "9"; txlen "2562";
17	ENSEMBL114_rn	exon	4293887	4295328	0.0565968813670852	+	.	gene_id "ENSRNOG00000072419"; transcript_id "ENSRNOG00000072419_tx_33"; exon_id "17_4293887_4295328_+"; exonnum "10"; txlen "2605";
17	ENSEMBL114_rn	exon	4293887	4295328	0.0537747641586903	+	.	gene_id "ENSRNOG00000072419"; transcript_id "ENSRNOG00000072419_tx_36"; exon_id "17_4293887_4295328_+"; exonnum "10"; txlen "2836";
17	ENSEMBL114_rn	exon	4293887	4295328	0.0534070878931486	+	.	gene_id "ENSRNOG00000072419"; transcript_id "ENSRNOG00000072419_tx_37"; exon_id "17_4293887_4295328_+"; exonnum "8"; txlen "2247";
17	ENSEMBL114_rn	exon	4293887	4295328	0.052664651722835	+	.	gene_id "ENSRNOG00000072419"; transcript_id "ENSRNOG00000072419_tx_39"; exon_id "17_4293887_4295328_+"; exonnum "9"; txlen "2631";
17	ENSEMBL114_rn	exon	4293887	4295328	0.0502383458451859	+	.	gene_id "ENSRNOG00000072419"; transcript_id "ENSRNOG00000072419_tx_41"; exon_id "17_4293887_4295328_+"; exonnum "10"; txlen "2490";
17	ENSEMBL114_rn	exon	4293887	4295328	0.0486412959203534	+	.	gene_id "ENSRNOG00000072419"; transcript_id "ENSRNOG00000072419_tx_42"; exon_id "17_4293887_4295328_+"; exonnum "10"; txlen "2741";
17	ENSEMBL114_rn	exon	4293887	4295328	0.0416794992461415	+	.	gene_id "ENSRNOG00000072419"; transcript_id "ENSRNOG00000072419_tx_43"; exon_id "17_4293887_4295328_+"; exonnum "11"; txlen "2795";
17	ENSEMBL114_rn	exon	4293887	4295328	0.040872521984059	+	.	gene_id "ENSRNOG00000072419"; transcript_id "ENSRNOG00000072419_tx_45"; exon_id "17_4293887_4295328_+"; exonnum "8"; txlen "2253";
17	ENSEMBL114_rn	exon	4293887	4295328	0.0390947192940214	+	.	gene_id "ENSRNOG00000072419"; transcript_id "ENSRNOG00000072419_tx_48"; exon_id "17_4293887_4295328_+"; exonnum "8"; txlen "2422";
17	ENSEMBL114_rn	exon	4293887	4295328	0.0386023594575429	+	.	gene_id "ENSRNOG00000072419"; transcript_id "ENSRNOG00000072419_tx_49"; exon_id "17_4293887_4295328_+"; exonnum "10"; txlen "2417";
17	ENSEMBL114_rn	exon	4293887	4295328	0.180252580091509	+	.	gene_id "ENSRNOG00000072419"; transcript_id "ENSRNOG00000072419_tx_5"; exon_id "17_4293887_4295328_+"; exonnum "3"; txlen "1699";
17	ENSEMBL114_rn	exon	4293887	4295328	0.0350344275975824	+	.	gene_id "ENSRNOG00000072419"; transcript_id "ENSRNOG00000072419_tx_50"; exon_id "17_4293887_4295328_+"; exonnum "11"; txlen "2815";
17	ENSEMBL114_rn	exon	4293887	4295328	0.0340640674814532	+	.	gene_id "ENSRNOG00000072419"; transcript_id "ENSRNOG00000072419_tx_51"; exon_id "17_4293887_4295328_+"; exonnum "10"; txlen "2674";
17	ENSEMBL114_rn	exon	4293887	4295328	0.033761486551537	+	.	gene_id "ENSRNOG00000072419"; transcript_id "ENSRNOG00000072419_tx_52"; exon_id "17_4293887_4295328_+"; exonnum "10"; txlen "2586";
17	ENSEMBL114_rn	exon	4293887	4295328	0.0314104490335003	+	.	gene_id "ENSRNOG00000072419"; transcript_id "ENSRNOG00000072419_tx_58"; exon_id "17_4293887_4295328_+"; exonnum "12"; txlen "2905";
17	ENSEMBL114_rn	exon	4293887	4295328	0.0308744508998411	+	.	gene_id "ENSRNOG00000072419"; transcript_id "ENSRNOG00000072419_tx_59"; exon_id "17_4293887_4295328_+"; exonnum "8"; txlen "2343";
17	ENSEMBL114_rn	exon	4293887	4295328	0.0302105562315668	+	.	gene_id "ENSRNOG00000072419"; transcript_id "ENSRNOG00000072419_tx_60"; exon_id "17_4293887_4295328_+"; exonnum "10"; txlen "2601";
17	ENSEMBL114_rn	exon	4293887	4295328	0.029302400807632	+	.	gene_id "ENSRNOG00000072419"; transcript_id "ENSRNOG00000072419_tx_61"; exon_id "17_4293887_4295328_+"; exonnum "8"; txlen "2174";
17	ENSEMBL114_rn	exon	4293887	4295328	0.0271472215982245	+	.	gene_id "ENSRNOG00000072419"; transcript_id "ENSRNOG00000072419_tx_63"; exon_id "17_4293887_4295328_+"; exonnum "12"; txlen "2838";
17	ENSEMBL114_rn	exon	4293887	4295328	0.0265260516448864	+	.	gene_id "ENSRNOG00000072419"; transcript_id "ENSRNOG00000072419_tx_64"; exon_id "17_4293887_4295328_+"; exonnum "9"; txlen "2492";
17	ENSEMBL114_rn	exon	4293887	4295328	0.0252733717297615	+	.	gene_id "ENSRNOG00000072419"; transcript_id "ENSRNOG00000072419_tx_67"; exon_id "17_4293887_4295328_+"; exonnum "9"; txlen "2327";
17	ENSEMBL114_rn	exon	4293887	4295328	0.0246724703309311	+	.	gene_id "ENSRNOG00000072419"; transcript_id "ENSRNOG00000072419_tx_68"; exon_id "17_4293887_4295328_+"; exonnum "10"; txlen "2662";
17	ENSEMBL114_rn	exon	4293887	4295328	0.138371345742384	+	.	gene_id "ENSRNOG00000072419"; transcript_id "ENSRNOG00000072419_tx_7"; exon_id "17_4293887_4295328_+"; exonnum "7"; txlen "2104";
17	ENSEMBL114_rn	exon	4293887	4295328	0.0221207434146816	+	.	gene_id "ENSRNOG00000072419"; transcript_id "ENSRNOG00000072419_tx_73"; exon_id "17_4293887_4295328_+"; exonnum "6"; txlen "2287";
17	ENSEMBL114_rn	exon	4293887	4295328	0.0217126251888194	+	.	gene_id "ENSRNOG00000072419"; transcript_id "ENSRNOG00000072419_tx_74"; exon_id "17_4293887_4295328_+"; exonnum "12"; txlen "2934";
17	ENSEMBL114_rn	exon	4293887	4295328	0.0216063051186709	+	.	gene_id "ENSRNOG00000072419"; transcript_id "ENSRNOG00000072419_tx_75"; exon_id "17_4293887_4295328_+"; exonnum "9"; txlen "2565";
17	ENSEMBL114_rn	exon	4293887	4295328	0.0213578568185903	+	.	gene_id "ENSRNOG00000072419"; transcript_id "ENSRNOG00000072419_tx_76"; exon_id "17_4293887_4295328_+"; exonnum "9"; txlen "2496";
17	ENSEMBL114_rn	exon	4293887	4295328	0.137448387159134	+	.	gene_id "ENSRNOG00000072419"; transcript_id "ENSRNOG00000072419_tx_8"; exon_id "17_4293887_4295328_+"; exonnum "7"; txlen "2183";
17	ENSEMBL114_rn	exon	4293887	4295328	0.0182977390315591	+	.	gene_id "ENSRNOG00000072419"; transcript_id "ENSRNOG00000072419_tx_80"; exon_id "17_4293887_4295328_+"; exonnum "9"; txlen "2400";
17	ENSEMBL114_rn	exon	4293887	4295328	0.0179746249245466	+	.	gene_id "ENSRNOG00000072419"; transcript_id "ENSRNOG00000072419_tx_81"; exon_id "17_4293887_4295328_+"; exonnum "12"; txlen "2765";
17	ENSEMBL114_rn	exon	4293887	4295328	0.017581484259852	+	.	gene_id "ENSRNOG00000072419"; transcript_id "ENSRNOG00000072419_tx_84"; exon_id "17_4293887_4295328_+"; exonnum "11"; txlen "2891";
17	ENSEMBL114_rn	exon	4293887	4295328	0.017581484259852	+	.	gene_id "ENSRNOG00000072419"; transcript_id "ENSRNOG00000072419_tx_85"; exon_id "17_4293887_4295328_+"; exonnum "9"; txlen "2727";
17	ENSEMBL114_rn	exon	4293887	4295328	0.017002998543365	+	.	gene_id "ENSRNOG00000072419"; transcript_id "ENSRNOG00000072419_tx_88"; exon_id "17_4293887_4295328_+"; exonnum "9"; txlen "2413";
17	ENSEMBL114_rn	exon	4293887	4295328	0.017002998543365	+	.	gene_id "ENSRNOG00000072419"; transcript_id "ENSRNOG00000072419_tx_89"; exon_id "17_4293887_4295328_+"; exonnum "11"; txlen "2656";
17	ENSEMBL114_rn	exon	4293887	4295328	0.0149395087207246	+	.	gene_id "ENSRNOG00000072419"; transcript_id "ENSRNOG00000072419_tx_93"; exon_id "17_4293887_4295328_+"; exonnum "10"; txlen "2566";
17	ENSEMBL114_rn	exon	4293887	4295328	0.0145380253306443	+	.	gene_id "ENSRNOG00000072419"; transcript_id "ENSRNOG00000072419_tx_97"; exon_id "17_4293887_4295328_+"; exonnum "11"; txlen "2722";
17	ENSEMBL114_rn	exon	4293887	4295328	0.0144975087217095	+	.	gene_id "ENSRNOG00000072419"; transcript_id "ENSRNOG00000072419_tx_99"; exon_id "17_4293887_4295328_+"; exonnum "7"; txlen "2269";
17	ensembl	exon	4293887	4295352	0	+	.	gene_id "ENSRNOG00000072419"; gene_version "1"; transcript_id "ENSRNOT00000127241"; transcript_version "1"; exon_number "6"; gene_source "ensembl"; gene_biotype "lncRNA"; transcript_source "ensembl"; transcript_biotype "lncRNA"; exon_id "ENSRNOE00000723502"; exon_version "1"; tag "Ensembl_canonical";
17	ensembl	exon	4293887	4295352	0	+	.	gene_id "ENSRNOG00000072419"; gene_version "1"; transcript_id "ENSRNOT00000147357"; transcript_version "1"; exon_number "7"; gene_source "ensembl"; gene_biotype "lncRNA"; transcript_source "ensembl"; transcript_biotype "lncRNA"; exon_id "ENSRNOE00000723502"; exon_version "1";
17	ensembl	exon	4293887	4295352	0	+	.	gene_id "ENSRNOG00000072419"; gene_version "1"; transcript_id "ENSRNOT00000163595"; transcript_version "1"; exon_number "6"; gene_source "ensembl"; gene_biotype "lncRNA"; transcript_source "ensembl"; transcript_biotype "lncRNA"; exon_id "ENSRNOE00000723502"; exon_version "1";
17	ensembl	exon	4293887	4295352	0	+	.	gene_id "ENSRNOG00000072419"; gene_version "1"; transcript_id "ENSRNOT00000157003"; transcript_version "1"; exon_number "6"; gene_source "ensembl"; gene_biotype "lncRNA"; transcript_source "ensembl"; transcript_biotype "lncRNA"; exon_id "ENSRNOE00000723502"; exon_version "1";
17	ensembl	exon	4295371	4295705	0	+	.	gene_id "ENSRNOG00000072419"; gene_version "1"; transcript_id "ENSRNOT00000172726"; transcript_version "1"; exon_number "8"; gene_source "ensembl"; gene_biotype "lncRNA"; transcript_source "ensembl"; transcript_biotype "lncRNA"; exon_id "ENSRNOE00000790089"; exon_version "1";
17	sraer114_es	exon	4417757	4417833	0.0226626393547826	+	.	gene_id "sraer114_gene_16018"; transcript_id "sraer114_gene_16018_tx_4"; exon_id "17_4417757_4417833_+"; exonnum "1"; txlen "854";
17	sraer114_es	exon	4419503	4419736	0.0796607357479946	+	.	gene_id "sraer114_gene_16018"; transcript_id "sraer114_gene_16018_tx_3"; exon_id "17_4419503_4419736_+"; exonnum "1"; txlen "1011";
17	sraer114_es	exon	4419503	4419736	0.0126995375830136	+	.	gene_id "sraer114_gene_16018"; transcript_id "sraer114_gene_16018_tx_5"; exon_id "17_4419503_4419736_+"; exonnum "1"; txlen "1123";
17	sraer114_es	exon	4419503	4419736	0.00962086180531336	+	.	gene_id "sraer114_gene_16018"; transcript_id "sraer114_gene_16018_tx_6"; exon_id "17_4419503_4419736_+"; exonnum "1"; txlen "584";
17	sraer114_mid	exon	4421285	4421396	0.0126995375830136	+	.	gene_id "sraer114_gene_16018"; transcript_id "sraer114_gene_16018_tx_5"; exon_id "17_4421285_4421396_+"; exonnum "2"; txlen "1123";
17	sraer114_mid	exon	4421285	4421396	0.00962086180531336	+	.	gene_id "sraer114_gene_16018"; transcript_id "sraer114_gene_16018_tx_6"; exon_id "17_4421285_4421396_+"; exonnum "2"; txlen "584";
17	sraer114_ss	exon	4422263	4422500	0.00962086180531336	+	.	gene_id "sraer114_gene_16018"; transcript_id "sraer114_gene_16018_tx_6"; exon_id "17_4422263_4422500_+"; exonnum "3"; txlen "584";
17	sraer114_ss	exon	4423603	4424379	0.0796607357479946	+	.	gene_id "sraer114_gene_16018"; transcript_id "sraer114_gene_16018_tx_3"; exon_id "17_4423603_4424379_+"; exonnum "2"; txlen "1011";
17	sraer114_ss	exon	4423603	4424379	0.0226626393547826	+	.	gene_id "sraer114_gene_16018"; transcript_id "sraer114_gene_16018_tx_4"; exon_id "17_4423603_4424379_+"; exonnum "2"; txlen "854";
17	sraer114_ss	exon	4423603	4424379	0.0126995375830136	+	.	gene_id "sraer114_gene_16018"; transcript_id "sraer114_gene_16018_tx_5"; exon_id "17_4423603_4424379_+"; exonnum "3"; txlen "1123";
17	sraer114_es	exon	4453778	4453893	0.0353934940677327	+	.	gene_id "sraer114_gene_16019"; transcript_id "sraer114_gene_16019_tx_1"; exon_id "17_4453778_4453893_+"; exonnum "1"; txlen "716";
17	sraer114_ss	exon	4454806	4455405	0.0353934940677327	+	.	gene_id "sraer114_gene_16019"; transcript_id "sraer114_gene_16019_tx_1"; exon_id "17_4454806_4455405_+"; exonnum "2"; txlen "716";
17	sraer114_es	exon	4455740	4456071	0.300358561691718	+	.	gene_id "sraer114_gene_29252"; transcript_id "sraer114_gene_29252_tx_1"; exon_id "17_4455740_4456071_+"; exonnum "1"; txlen "687";
17	sraer114_mid	exon	4457336	4457466	0.300358561691718	+	.	gene_id "sraer114_gene_29252"; transcript_id "sraer114_gene_29252_tx_1"; exon_id "17_4457336_4457466_+"; exonnum "2"; txlen "687";
17	sraer114_ss	exon	4457982	4458205	0.300358561691718	+	.	gene_id "sraer114_gene_29252"; transcript_id "sraer114_gene_29252_tx_1"; exon_id "17_4457982_4458205_+"; exonnum "3"; txlen "687";
17	ensembl	exon	4484283	4484479	0	+	.	gene_id "ENSRNOG00000065398"; gene_version "2"; transcript_id "ENSRNOT00000142188"; transcript_version "1"; exon_number "1"; gene_name "Gas1"; gene_source "ensembl"; gene_biotype "protein_coding"; transcript_name "Gas1-203"; transcript_source "ensembl"; transcript_biotype "protein_coding"; exon_id "ENSRNOE00000770017"; exon_version "1"; tag "Ensembl_canonical";
17	ensembl	five_prime_utr	4484283	4484479	0	+	.	gene_id "ENSRNOG00000065398"; gene_version "2"; transcript_id "ENSRNOT00000142188"; transcript_version "1"; gene_name "Gas1"; gene_source "ensembl"; gene_biotype "protein_coding"; transcript_name "Gas1-203"; transcript_source "ensembl"; transcript_biotype "protein_coding"; tag "Ensembl_canonical";
17	ensembl	transcript	4484283	4490745	0	+	.	gene_id "ENSRNOG00000065398"; gene_version "2"; transcript_id "ENSRNOT00000142188"; transcript_version "1"; gene_name "Gas1"; gene_source "ensembl"; gene_biotype "protein_coding"; transcript_name "Gas1-203"; transcript_source "ensembl"; transcript_biotype "protein_coding"; tag "Ensembl_canonical";
17	ensembl	gene	4484283	4497657	0	+	.	gene_id "ENSRNOG00000065398"; gene_version "2"; gene_name "Gas1"; gene_source "ensembl"; gene_biotype "protein_coding";
17	ensembl	five_prime_utr	4484521	4488141	0	+	.	gene_id "ENSRNOG00000065398"; gene_version "2"; transcript_id "ENSRNOT00000142188"; transcript_version "1"; gene_name "Gas1"; gene_source "ensembl"; gene_biotype "protein_coding"; transcript_name "Gas1-203"; transcript_source "ensembl"; transcript_biotype "protein_coding"; tag "Ensembl_canonical";
17	ensembl	exon	4484521	4490745	0	+	.	gene_id "ENSRNOG00000065398"; gene_version "2"; transcript_id "ENSRNOT00000142188"; transcript_version "1"; exon_number "2"; gene_name "Gas1"; gene_source "ensembl"; gene_biotype "protein_coding"; transcript_name "Gas1-203"; transcript_source "ensembl"; transcript_biotype "protein_coding"; exon_id "ENSRNOE00000728920"; exon_version "1"; tag "Ensembl_canonical";
17	ensembl	five_prime_utr	4487246	4488141	0	+	.	gene_id "ENSRNOG00000065398"; gene_version "2"; transcript_id "ENSRNOT00000095873"; transcript_version "2"; gene_name "Gas1"; gene_source "ensembl"; gene_biotype "protein_coding"; transcript_name "Gas1-201"; transcript_source "ensembl"; transcript_biotype "protein_coding";
17	ensembl	exon	4487246	4490700	0	+	.	gene_id "ENSRNOG00000065398"; gene_version "2"; transcript_id "ENSRNOT00000095873"; transcript_version "2"; exon_number "1"; gene_name "Gas1"; gene_source "ensembl"; gene_biotype "protein_coding"; transcript_name "Gas1-201"; transcript_source "ensembl"; transcript_biotype "protein_coding"; exon_id "ENSRNOE00000607319"; exon_version "2";
17	ensembl	transcript	4487246	4497657	0	+	.	gene_id "ENSRNOG00000065398"; gene_version "2"; transcript_id "ENSRNOT00000095873"; transcript_version "2"; gene_name "Gas1"; gene_source "ensembl"; gene_biotype "protein_coding"; transcript_name "Gas1-201"; transcript_source "ensembl"; transcript_biotype "protein_coding";
17	ensembl	exon	4487471	4487743	0	+	.	gene_id "ENSRNOG00000065398"; gene_version "2"; transcript_id "ENSRNOT00000107272"; transcript_version "2"; exon_number "1"; gene_name "Gas1"; gene_source "ensembl"; gene_biotype "protein_coding"; transcript_name "Gas1-202"; transcript_source "ensembl"; transcript_biotype "protein_coding"; exon_id "ENSRNOE00000680639"; exon_version "1";
17	ensembl	five_prime_utr	4487471	4487743	0	+	.	gene_id "ENSRNOG00000065398"; gene_version "2"; transcript_id "ENSRNOT00000107272"; transcript_version "2"; gene_name "Gas1"; gene_source "ensembl"; gene_biotype "protein_coding"; transcript_name "Gas1-202"; transcript_source "ensembl"; transcript_biotype "protein_coding";
17	ensembl	transcript	4487471	4492191	0	+	.	gene_id "ENSRNOG00000065398"; gene_version "2"; transcript_id "ENSRNOT00000107272"; transcript_version "2"; gene_name "Gas1"; gene_source "ensembl"; gene_biotype "protein_coding"; transcript_name "Gas1-202"; transcript_source "ensembl"; transcript_biotype "protein_coding";
17	ensembl	five_prime_utr	4487832	4488141	0	+	.	gene_id "ENSRNOG00000065398"; gene_version "2"; transcript_id "ENSRNOT00000107272"; transcript_version "2"; gene_name "Gas1"; gene_source "ensembl"; gene_biotype "protein_coding"; transcript_name "Gas1-202"; transcript_source "ensembl"; transcript_biotype "protein_coding";
17	ensembl	exon	4487832	4492191	0	+	.	gene_id "ENSRNOG00000065398"; gene_version "2"; transcript_id "ENSRNOT00000107272"; transcript_version "2"; exon_number "2"; gene_name "Gas1"; gene_source "ensembl"; gene_biotype "protein_coding"; transcript_name "Gas1-202"; transcript_source "ensembl"; transcript_biotype "protein_coding"; exon_id "ENSRNOE00000620225"; exon_version "2";
17	ensembl	start_codon	4488142	4488144	0	+	0	gene_id "ENSRNOG00000065398"; gene_version "2"; transcript_id "ENSRNOT00000107272"; transcript_version "2"; exon_number "2"; gene_name "Gas1"; gene_source "ensembl"; gene_biotype "protein_coding"; transcript_name "Gas1-202"; transcript_source "ensembl"; transcript_biotype "protein_coding";
17	ensembl	start_codon	4488142	4488144	0	+	0	gene_id "ENSRNOG00000065398"; gene_version "2"; transcript_id "ENSRNOT00000142188"; transcript_version "1"; exon_number "2"; gene_name "Gas1"; gene_source "ensembl"; gene_biotype "protein_coding"; transcript_name "Gas1-203"; transcript_source "ensembl"; transcript_biotype "protein_coding"; tag "Ensembl_canonical";
17	ensembl	start_codon	4488142	4488144	0	+	0	gene_id "ENSRNOG00000065398"; gene_version "2"; transcript_id "ENSRNOT00000095873"; transcript_version "2"; exon_number "1"; gene_name "Gas1"; gene_source "ensembl"; gene_biotype "protein_coding"; transcript_name "Gas1-201"; transcript_source "ensembl"; transcript_biotype "protein_coding";
17	ensembl	CDS	4488142	4489290	0	+	0	gene_id "ENSRNOG00000065398"; gene_version "2"; transcript_id "ENSRNOT00000107272"; transcript_version "2"; exon_number "2"; gene_name "Gas1"; gene_source "ensembl"; gene_biotype "protein_coding"; transcript_name "Gas1-202"; transcript_source "ensembl"; transcript_biotype "protein_coding"; protein_id "ENSRNOP00000110132"; protein_version "1";
17	ensembl	CDS	4488142	4489290	0	+	0	gene_id "ENSRNOG00000065398"; gene_version "2"; transcript_id "ENSRNOT00000142188"; transcript_version "1"; exon_number "2"; gene_name "Gas1"; gene_source "ensembl"; gene_biotype "protein_coding"; transcript_name "Gas1-203"; transcript_source "ensembl"; transcript_biotype "protein_coding"; protein_id "ENSRNOP00000111057"; protein_version "1"; tag "Ensembl_canonical";
17	ensembl	CDS	4488142	4489290	0	+	0	gene_id "ENSRNOG00000065398"; gene_version "2"; transcript_id "ENSRNOT00000095873"; transcript_version "2"; exon_number "1"; gene_name "Gas1"; gene_source "ensembl"; gene_biotype "protein_coding"; transcript_name "Gas1-201"; transcript_source "ensembl"; transcript_biotype "protein_coding"; protein_id "ENSRNOP00000102413"; protein_version "1";
17	ensembl	stop_codon	4489291	4489293	0	+	0	gene_id "ENSRNOG00000065398"; gene_version "2"; transcript_id "ENSRNOT00000107272"; transcript_version "2"; exon_number "2"; gene_name "Gas1"; gene_source "ensembl"; gene_biotype "protein_coding"; transcript_name "Gas1-202"; transcript_source "ensembl"; transcript_biotype "protein_coding";
17	ensembl	stop_codon	4489291	4489293	0	+	0	gene_id "ENSRNOG00000065398"; gene_version "2"; transcript_id "ENSRNOT00000142188"; transcript_version "1"; exon_number "2"; gene_name "Gas1"; gene_source "ensembl"; gene_biotype "protein_coding"; transcript_name "Gas1-203"; transcript_source "ensembl"; transcript_biotype "protein_coding"; tag "Ensembl_canonical";
17	ensembl	stop_codon	4489291	4489293	0	+	0	gene_id "ENSRNOG00000065398"; gene_version "2"; transcript_id "ENSRNOT00000095873"; transcript_version "2"; exon_number "1"; gene_name "Gas1"; gene_source "ensembl"; gene_biotype "protein_coding"; transcript_name "Gas1-201"; transcript_source "ensembl"; transcript_biotype "protein_coding";
17	ensembl	three_prime_utr	4489294	4490700	0	+	.	gene_id "ENSRNOG00000065398"; gene_version "2"; transcript_id "ENSRNOT00000095873"; transcript_version "2"; gene_name "Gas1"; gene_source "ensembl"; gene_biotype "protein_coding"; transcript_name "Gas1-201"; transcript_source "ensembl"; transcript_biotype "protein_coding";
17	ensembl	three_prime_utr	4489294	4490745	0	+	.	gene_id "ENSRNOG00000065398"; gene_version "2"; transcript_id "ENSRNOT00000142188"; transcript_version "1"; gene_name "Gas1"; gene_source "ensembl"; gene_biotype "protein_coding"; transcript_name "Gas1-203"; transcript_source "ensembl"; transcript_biotype "protein_coding"; tag "Ensembl_canonical";
17	ensembl	three_prime_utr	4489294	4492191	0	+	.	gene_id "ENSRNOG00000065398"; gene_version "2"; transcript_id "ENSRNOT00000107272"; transcript_version "2"; gene_name "Gas1"; gene_source "ensembl"; gene_biotype "protein_coding"; transcript_name "Gas1-202"; transcript_source "ensembl"; transcript_biotype "protein_coding";
17	ensembl	exon	4497568	4497657	0	+	.	gene_id "ENSRNOG00000065398"; gene_version "2"; transcript_id "ENSRNOT00000095873"; transcript_version "2"; exon_number "2"; gene_name "Gas1"; gene_source "ensembl"; gene_biotype "protein_coding"; transcript_name "Gas1-201"; transcript_source "ensembl"; transcript_biotype "protein_coding"; exon_id "ENSRNOE00000714624"; exon_version "1";
17	ensembl	three_prime_utr	4497568	4497657	0	+	.	gene_id "ENSRNOG00000065398"; gene_version "2"; transcript_id "ENSRNOT00000095873"; transcript_version "2"; gene_name "Gas1"; gene_source "ensembl"; gene_biotype "protein_coding"; transcript_name "Gas1-201"; transcript_source "ensembl"; transcript_biotype "protein_coding";
17	sraer114_mid	exon	4543814	4543895	0.0142926928900766	+	.	gene_id "sraer114_gene_16020"; transcript_id "sraer114_gene_16020_tx_7"; exon_id "17_4543814_4543895_+"; exonnum "1"; txlen "654";
17	sraer114_mid	exon	4544827	4544869	0.0142926928900766	+	.	gene_id "sraer114_gene_16020"; transcript_id "sraer114_gene_16020_tx_7"; exon_id "17_4544827_4544869_+"; exonnum "2"; txlen "654";
17	sraer114_ss	exon	4545262	4545790	0.0142926928900766	+	.	gene_id "sraer114_gene_16020"; transcript_id "sraer114_gene_16020_tx_7"; exon_id "17_4545262_4545790_+"; exonnum "3"; txlen "654";
17	sraer114_es	exon	4598929	4599071	0.0191655358785943	+	.	gene_id "sraer114_gene_26608"; transcript_id "sraer114_gene_26608_tx_5"; exon_id "17_4598929_4599071_+"; exonnum "1"; txlen "1579";
17	sraer114_es	exon	4598929	4599071	0.00706649035143263	+	.	gene_id "sraer114_gene_26608"; transcript_id "sraer114_gene_26608_tx_6"; exon_id "17_4598929_4599071_+"; exonnum "1"; txlen "1682";
17	sraer114_es	exon	4601855	4602470	0.0498203952450148	+	.	gene_id "sraer114_gene_26608"; transcript_id "sraer114_gene_26608_tx_2"; exon_id "17_4601855_4602470_+"; exonnum "1"; txlen "2155";
17	sraer114_es	exon	4601855	4602470	0.0264709606535627	+	.	gene_id "sraer114_gene_26608"; transcript_id "sraer114_gene_26608_tx_4"; exon_id "17_4601855_4602470_+"; exonnum "1"; txlen "675";
17	sraer114_ss	exon	4603211	4603269	0.0264709606535627	+	.	gene_id "sraer114_gene_26608"; transcript_id "sraer114_gene_26608_tx_4"; exon_id "17_4603211_4603269_+"; exonnum "2"; txlen "675";
17	sraer114_mid	exon	4607753	4607855	0.0498203952450148	+	.	gene_id "sraer114_gene_26608"; transcript_id "sraer114_gene_26608_tx_2"; exon_id "17_4607753_4607855_+"; exonnum "2"; txlen "2155";
17	sraer114_mid	exon	4607753	4607855	0.00706649035143263	+	.	gene_id "sraer114_gene_26608"; transcript_id "sraer114_gene_26608_tx_6"; exon_id "17_4607753_4607855_+"; exonnum "2"; txlen "1682";
17	sraer114_ss	exon	4613032	4614467	0.0498203952450148	+	.	gene_id "sraer114_gene_26608"; transcript_id "sraer114_gene_26608_tx_2"; exon_id "17_4613032_4614467_+"; exonnum "3"; txlen "2155";
17	sraer114_ss	exon	4613032	4614467	0.0191655358785943	+	.	gene_id "sraer114_gene_26608"; transcript_id "sraer114_gene_26608_tx_5"; exon_id "17_4613032_4614467_+"; exonnum "2"; txlen "1579";
17	sraer114_ss	exon	4613032	4614467	0.00706649035143263	+	.	gene_id "sraer114_gene_26608"; transcript_id "sraer114_gene_26608_tx_6"; exon_id "17_4613032_4614467_+"; exonnum "3"; txlen "1682";
17	sraer114_es	exon	4617737	4617840	0.188084490377215	+	.	gene_id "ENSRNOG00000086340"; transcript_id "ENSRNOG00000086340_tx_3"; exon_id "17_4617737_4617840_+"; exonnum "1"; txlen "651";
17	sraer114_es	exon	4617737	4617840	0.0308809073381398	+	.	gene_id "ENSRNOG00000086340"; transcript_id "ENSRNOG00000086340_tx_8"; exon_id "17_4617737_4617840_+"; exonnum "1"; txlen "549";
17	ensembl	exon	4622875	4623182	0	+	.	gene_id "ENSRNOG00000086340"; gene_version "1"; transcript_id "ENSRNOT00000169161"; transcript_version "1"; exon_number "1"; gene_source "ensembl"; gene_biotype "lncRNA"; transcript_source "ensembl"; transcript_biotype "lncRNA"; exon_id "ENSRNOE00000771275"; exon_version "1";
17	ENSEMBL114_rn	exon	4622875	4623182	1.75910811186096	+	.	gene_id "ENSRNOG00000086340"; transcript_id "ENSRNOG00000086340_tx_1"; exon_id "17_4622875_4623182_+"; exonnum "1"; txlen "855";
17	ENSEMBL114_rn	exon	4622875	4623182	0.0240320859709742	+	.	gene_id "ENSRNOG00000086340"; transcript_id "ENSRNOG00000086340_tx_10"; exon_id "17_4622875_4623182_+"; exonnum "1"; txlen "810";
17	ENSEMBL114_rn	exon	4622875	4623182	0.0219389903311062	+	.	gene_id "ENSRNOG00000086340"; transcript_id "ENSRNOG00000086340_tx_11"; exon_id "17_4622875_4623182_+"; exonnum "1"; txlen "708";
17	ENSEMBL114_rn	exon	4622875	4623182	0.103982700092335	+	.	gene_id "ENSRNOG00000086340"; transcript_id "ENSRNOG00000086340_tx_4"; exon_id "17_4622875_4623182_+"; exonnum "1"; txlen "753";
17	ensembl	transcript	4622875	4635917	0	+	.	gene_id "ENSRNOG00000086340"; gene_version "1"; transcript_id "ENSRNOT00000169161"; transcript_version "1"; gene_source "ensembl"; gene_biotype "lncRNA"; transcript_source "ensembl"; transcript_biotype "lncRNA";
17	ensembl	gene	4622875	4636590	0	+	.	gene_id "ENSRNOG00000086340"; gene_version "1"; gene_source "ensembl"; gene_biotype "lncRNA";
17	ensembl	exon	4623411	4623611	0	+	.	gene_id "ENSRNOG00000086340"; gene_version "1"; transcript_id "ENSRNOT00000124900"; transcript_version "1"; exon_number "1"; gene_source "ensembl"; gene_biotype "lncRNA"; transcript_source "ensembl"; transcript_biotype "lncRNA"; exon_id "ENSRNOE00000777232"; exon_version "1";
17	ENSEMBL114_rn	exon	4623411	4623611	0.0169517985440443	+	.	gene_id "ENSRNOG00000086340"; transcript_id "ENSRNOG00000086340_tx_12"; exon_id "17_4623411_4623611_+"; exonnum "1"; txlen "3278";
17	ENSEMBL114_rn	exon	4623411	4623611	0.0169517985440443	+	.	gene_id "ENSRNOG00000086340"; transcript_id "ENSRNOG00000086340_tx_13"; exon_id "17_4623411_4623611_+"; exonnum "1"; txlen "3380";
17	ENSEMBL114_rn	exon	4623411	4623611	0.00432104668769757	+	.	gene_id "ENSRNOG00000086340"; transcript_id "ENSRNOG00000086340_tx_19"; exon_id "17_4623411_4623611_+"; exonnum "1"; txlen "2097";
17	ENSEMBL114_rn	exon	4623411	4623611	0.0272558329531693	+	.	gene_id "ENSRNOG00000086340"; transcript_id "ENSRNOG00000086340_tx_9"; exon_id "17_4623411_4623611_+"; exonnum "1"; txlen "1748";
17	ensembl	transcript	4623411	4636590	0	+	.	gene_id "ENSRNOG00000086340"; gene_version "1"; transcript_id "ENSRNOT00000124900"; transcript_version "1"; gene_source "ensembl"; gene_biotype "lncRNA"; transcript_source "ensembl"; transcript_biotype "lncRNA";
17	ensembl	exon	4625119	4625163	0	+	.	gene_id "ENSRNOG00000086340"; gene_version "1"; transcript_id "ENSRNOT00000169161"; transcript_version "1"; exon_number "2"; gene_source "ensembl"; gene_biotype "lncRNA"; transcript_source "ensembl"; transcript_biotype "lncRNA"; exon_id "ENSRNOE00000751945"; exon_version "1";
17	ensembl	exon	4625119	4625163	0	+	.	gene_id "ENSRNOG00000086340"; gene_version "1"; transcript_id "ENSRNOT00000124900"; transcript_version "1"; exon_number "2"; gene_source "ensembl"; gene_biotype "lncRNA"; transcript_source "ensembl"; transcript_biotype "lncRNA"; exon_id "ENSRNOE00000751945"; exon_version "1";
17	ENSEMBL114_rn	exon	4625119	4625163	1.75910811186096	+	.	gene_id "ENSRNOG00000086340"; transcript_id "ENSRNOG00000086340_tx_1"; exon_id "17_4625119_4625163_+"; exonnum "2"; txlen "855";
17	ENSEMBL114_rn	exon	4625119	4625163	0.0169517985440443	+	.	gene_id "ENSRNOG00000086340"; transcript_id "ENSRNOG00000086340_tx_12"; exon_id "17_4625119_4625163_+"; exonnum "2"; txlen "3278";
17	ENSEMBL114_rn	exon	4625119	4625163	0.0169517985440443	+	.	gene_id "ENSRNOG00000086340"; transcript_id "ENSRNOG00000086340_tx_13"; exon_id "17_4625119_4625163_+"; exonnum "2"; txlen "3380";
17	ENSEMBL114_rn	exon	4625119	4625163	0.00432104668769757	+	.	gene_id "ENSRNOG00000086340"; transcript_id "ENSRNOG00000086340_tx_19"; exon_id "17_4625119_4625163_+"; exonnum "2"; txlen "2097";
17	ENSEMBL114_rn	exon	4625119	4625163	0.188084490377215	+	.	gene_id "ENSRNOG00000086340"; transcript_id "ENSRNOG00000086340_tx_3"; exon_id "17_4625119_4625163_+"; exonnum "2"; txlen "651";
17	ENSEMBL114_rn	exon	4625119	4625163	0.103982700092335	+	.	gene_id "ENSRNOG00000086340"; transcript_id "ENSRNOG00000086340_tx_4"; exon_id "17_4625119_4625163_+"; exonnum "2"; txlen "753";
17	ENSEMBL114_rn	exon	4625119	4625163	0.0308809073381398	+	.	gene_id "ENSRNOG00000086340"; transcript_id "ENSRNOG00000086340_tx_8"; exon_id "17_4625119_4625163_+"; exonnum "2"; txlen "549";
17	ENSEMBL114_rn	exon	4625119	4625163	0.0272558329531693	+	.	gene_id "ENSRNOG00000086340"; transcript_id "ENSRNOG00000086340_tx_9"; exon_id "17_4625119_4625163_+"; exonnum "2"; txlen "1748";
17	ensembl	exon	4625797	4625970	0	+	.	gene_id "ENSRNOG00000086340"; gene_version "1"; transcript_id "ENSRNOT00000137811"; transcript_version "1"; exon_number "1"; gene_source "ensembl"; gene_biotype "lncRNA"; transcript_source "ensembl"; transcript_biotype "lncRNA"; exon_id "ENSRNOE00000754515"; exon_version "1"; tag "Ensembl_canonical";
17	ensembl	transcript	4625797	4635917	0	+	.	gene_id "ENSRNOG00000086340"; gene_version "1"; transcript_id "ENSRNOT00000137811"; transcript_version "1"; gene_source "ensembl"; gene_biotype "lncRNA"; transcript_source "ensembl"; transcript_biotype "lncRNA"; tag "Ensembl_canonical";
17	ensembl	exon	4626065	4626721	0	+	.	gene_id "ENSRNOG00000086340"; gene_version "1"; transcript_id "ENSRNOT00000137811"; transcript_version "1"; exon_number "2"; gene_source "ensembl"; gene_biotype "lncRNA"; transcript_source "ensembl"; transcript_biotype "lncRNA"; exon_id "ENSRNOE00000808569"; exon_version "1"; tag "Ensembl_canonical";
17	ensembl	exon	4626444	4626721	0	+	.	gene_id "ENSRNOG00000086340"; gene_version "1"; transcript_id "ENSRNOT00000169161"; transcript_version "1"; exon_number "3"; gene_source "ensembl"; gene_biotype "lncRNA"; transcript_source "ensembl"; transcript_biotype "lncRNA"; exon_id "ENSRNOE00000797205"; exon_version "1";
17	ensembl	exon	4626444	4626721	0	+	.	gene_id "ENSRNOG00000086340"; gene_version "1"; transcript_id "ENSRNOT00000124900"; transcript_version "1"; exon_number "3"; gene_source "ensembl"; gene_biotype "lncRNA"; transcript_source "ensembl"; transcript_biotype "lncRNA"; exon_id "ENSRNOE00000797205"; exon_version "1";
17	ENSEMBL114_rn	exon	4626444	4626721	1.75910811186096	+	.	gene_id "ENSRNOG00000086340"; transcript_id "ENSRNOG00000086340_tx_1"; exon_id "17_4626444_4626721_+"; exonnum "3"; txlen "855";
17	ENSEMBL114_rn	exon	4626444	4626721	0.0240320859709742	+	.	gene_id "ENSRNOG00000086340"; transcript_id "ENSRNOG00000086340_tx_10"; exon_id "17_4626444_4626721_+"; exonnum "2"; txlen "810";
17	ENSEMBL114_rn	exon	4626444	4626721	0.0219389903311062	+	.	gene_id "ENSRNOG00000086340"; transcript_id "ENSRNOG00000086340_tx_11"; exon_id "17_4626444_4626721_+"; exonnum "2"; txlen "708";
17	ENSEMBL114_rn	exon	4626444	4626721	0.0169517985440443	+	.	gene_id "ENSRNOG00000086340"; transcript_id "ENSRNOG00000086340_tx_12"; exon_id "17_4626444_4626721_+"; exonnum "3"; txlen "3278";
17	ENSEMBL114_rn	exon	4626444	4626721	0.0169517985440443	+	.	gene_id "ENSRNOG00000086340"; transcript_id "ENSRNOG00000086340_tx_13"; exon_id "17_4626444_4626721_+"; exonnum "3"; txlen "3380";
17	ENSEMBL114_rn	exon	4626444	4626721	0.00432104668769757	+	.	gene_id "ENSRNOG00000086340"; transcript_id "ENSRNOG00000086340_tx_19"; exon_id "17_4626444_4626721_+"; exonnum "3"; txlen "2097";
17	ENSEMBL114_rn	exon	4626444	4626721	0.188084490377215	+	.	gene_id "ENSRNOG00000086340"; transcript_id "ENSRNOG00000086340_tx_3"; exon_id "17_4626444_4626721_+"; exonnum "3"; txlen "651";
17	ENSEMBL114_rn	exon	4626444	4626721	0.103982700092335	+	.	gene_id "ENSRNOG00000086340"; transcript_id "ENSRNOG00000086340_tx_4"; exon_id "17_4626444_4626721_+"; exonnum "3"; txlen "753";
17	ENSEMBL114_rn	exon	4626444	4626721	0.0308809073381398	+	.	gene_id "ENSRNOG00000086340"; transcript_id "ENSRNOG00000086340_tx_8"; exon_id "17_4626444_4626721_+"; exonnum "3"; txlen "549";
17	ENSEMBL114_rn	exon	4626444	4626721	0.0272558329531693	+	.	gene_id "ENSRNOG00000086340"; transcript_id "ENSRNOG00000086340_tx_9"; exon_id "17_4626444_4626721_+"; exonnum "3"; txlen "1748";
17	ensembl	exon	4627388	4627561	0	+	.	gene_id "ENSRNOG00000086340"; gene_version "1"; transcript_id "ENSRNOT00000154020"; transcript_version "1"; exon_number "1"; gene_source "ensembl"; gene_biotype "lncRNA"; transcript_source "ensembl"; transcript_biotype "lncRNA"; exon_id "ENSRNOE00000760930"; exon_version "1";
17	ensembl	transcript	4627388	4632532	0	+	.	gene_id "ENSRNOG00000086340"; gene_version "1"; transcript_id "ENSRNOT00000154020"; transcript_version "1"; gene_source "ensembl"; gene_biotype "lncRNA"; transcript_source "ensembl"; transcript_biotype "lncRNA";
17	ensembl	exon	4627460	4627561	0	+	.	gene_id "ENSRNOG00000086340"; gene_version "1"; transcript_id "ENSRNOT00000169161"; transcript_version "1"; exon_number "4"; gene_source "ensembl"; gene_biotype "lncRNA"; transcript_source "ensembl"; transcript_biotype "lncRNA"; exon_id "ENSRNOE00000775762"; exon_version "1";
17	ensembl	exon	4627460	4627561	0	+	.	gene_id "ENSRNOG00000086340"; gene_version "1"; transcript_id "ENSRNOT00000124900"; transcript_version "1"; exon_number "4"; gene_source "ensembl"; gene_biotype "lncRNA"; transcript_source "ensembl"; transcript_biotype "lncRNA"; exon_id "ENSRNOE00000775762"; exon_version "1";
17	ENSEMBL114_rn	exon	4627460	4627561	1.75910811186096	+	.	gene_id "ENSRNOG00000086340"; transcript_id "ENSRNOG00000086340_tx_1"; exon_id "17_4627460_4627561_+"; exonnum "4"; txlen "855";
17	ENSEMBL114_rn	exon	4627460	4627561	0.0240320859709742	+	.	gene_id "ENSRNOG00000086340"; transcript_id "ENSRNOG00000086340_tx_10"; exon_id "17_4627460_4627561_+"; exonnum "3"; txlen "810";
17	ENSEMBL114_rn	exon	4627460	4627561	0.0169517985440443	+	.	gene_id "ENSRNOG00000086340"; transcript_id "ENSRNOG00000086340_tx_13"; exon_id "17_4627460_4627561_+"; exonnum "4"; txlen "3380";
17	ENSEMBL114_rn	exon	4627460	4627561	0.00432104668769757	+	.	gene_id "ENSRNOG00000086340"; transcript_id "ENSRNOG00000086340_tx_19"; exon_id "17_4627460_4627561_+"; exonnum "4"; txlen "2097";
17	ENSEMBL114_rn	exon	4627460	4627561	0.188084490377215	+	.	gene_id "ENSRNOG00000086340"; transcript_id "ENSRNOG00000086340_tx_3"; exon_id "17_4627460_4627561_+"; exonnum "4"; txlen "651";
17	ensembl	exon	4627460	4635917	0	+	.	gene_id "ENSRNOG00000086340"; gene_version "1"; transcript_id "ENSRNOT00000137811"; transcript_version "1"; exon_number "3"; gene_source "ensembl"; gene_biotype "lncRNA"; transcript_source "ensembl"; transcript_biotype "lncRNA"; exon_id "ENSRNOE00000722883"; exon_version "1"; tag "Ensembl_canonical";
17	sraer114_mid	exon	4628887	4629008	1.75910811186096	+	.	gene_id "ENSRNOG00000086340"; transcript_id "ENSRNOG00000086340_tx_1"; exon_id "17_4628887_4629008_+"; exonnum "5"; txlen "855";
17	sraer114_mid	exon	4628887	4629008	0.0240320859709742	+	.	gene_id "ENSRNOG00000086340"; transcript_id "ENSRNOG00000086340_tx_10"; exon_id "17_4628887_4629008_+"; exonnum "4"; txlen "810";
17	sraer114_mid	exon	4628887	4629008	0.0219389903311062	+	.	gene_id "ENSRNOG00000086340"; transcript_id "ENSRNOG00000086340_tx_11"; exon_id "17_4628887_4629008_+"; exonnum "3"; txlen "708";
17	sraer114_mid	exon	4628887	4629008	0.0169517985440443	+	.	gene_id "ENSRNOG00000086340"; transcript_id "ENSRNOG00000086340_tx_12"; exon_id "17_4628887_4629008_+"; exonnum "4"; txlen "3278";
17	sraer114_mid	exon	4628887	4629008	0.0169517985440443	+	.	gene_id "ENSRNOG00000086340"; transcript_id "ENSRNOG00000086340_tx_13"; exon_id "17_4628887_4629008_+"; exonnum "5"; txlen "3380";
17	sraer114_mid	exon	4628887	4629008	0.188084490377215	+	.	gene_id "ENSRNOG00000086340"; transcript_id "ENSRNOG00000086340_tx_3"; exon_id "17_4628887_4629008_+"; exonnum "5"; txlen "651";
17	sraer114_mid	exon	4628887	4629008	0.103982700092335	+	.	gene_id "ENSRNOG00000086340"; transcript_id "ENSRNOG00000086340_tx_4"; exon_id "17_4628887_4629008_+"; exonnum "4"; txlen "753";
17	sraer114_mid	exon	4628887	4629008	0.0308809073381398	+	.	gene_id "ENSRNOG00000086340"; transcript_id "ENSRNOG00000086340_tx_8"; exon_id "17_4628887_4629008_+"; exonnum "4"; txlen "549";
17	ensembl	exon	4628887	4629016	0	+	.	gene_id "ENSRNOG00000086340"; gene_version "1"; transcript_id "ENSRNOT00000124900"; transcript_version "1"; exon_number "5"; gene_source "ensembl"; gene_biotype "lncRNA"; transcript_source "ensembl"; transcript_biotype "lncRNA"; exon_id "ENSRNOE00000749422"; exon_version "1";
17	ensembl	exon	4628887	4629016	0	+	.	gene_id "ENSRNOG00000086340"; gene_version "1"; transcript_id "ENSRNOT00000154020"; transcript_version "1"; exon_number "2"; gene_source "ensembl"; gene_biotype "lncRNA"; transcript_source "ensembl"; transcript_biotype "lncRNA"; exon_id "ENSRNOE00000749422"; exon_version "1";
17	ensembl	exon	4628887	4635917	0	+	.	gene_id "ENSRNOG00000086340"; gene_version "1"; transcript_id "ENSRNOT00000169161"; transcript_version "1"; exon_number "5"; gene_source "ensembl"; gene_biotype "lncRNA"; transcript_source "ensembl"; transcript_biotype "lncRNA"; exon_id "ENSRNOE00000676713"; exon_version "1";
17	ensembl	exon	4629297	4630859	0	+	.	gene_id "ENSRNOG00000086340"; gene_version "1"; transcript_id "ENSRNOT00000154020"; transcript_version "1"; exon_number "3"; gene_source "ensembl"; gene_biotype "lncRNA"; transcript_source "ensembl"; transcript_biotype "lncRNA"; exon_id "ENSRNOE00000775291"; exon_version "1";
17	ensembl	exon	4631156	4632943	0	+	.	gene_id "ENSRNOG00000086340"; gene_version "1"; transcript_id "ENSRNOT00000135159"; transcript_version "1"; exon_number "1"; gene_source "ensembl"; gene_biotype "lncRNA"; transcript_source "ensembl"; transcript_biotype "lncRNA"; exon_id "ENSRNOE00000699736"; exon_version "1";
17	ENSEMBL114_rn	exon	4631156	4632943	0.0162866684483287	+	.	gene_id "ENSRNOG00000086340"; transcript_id "ENSRNOG00000086340_tx_15"; exon_id "17_4631156_4632943_+"; exonnum "1"; txlen "2697";
17	ENSEMBL114_rn	exon	4631156	4632943	0.0162866684483287	+	.	gene_id "ENSRNOG00000086340"; transcript_id "ENSRNOG00000086340_tx_16"; exon_id "17_4631156_4632943_+"; exonnum "1"; txlen "2641";
17	ENSEMBL114_rn	exon	4631156	4632943	0.0162866684483287	+	.	gene_id "ENSRNOG00000086340"; transcript_id "ENSRNOG00000086340_tx_17"; exon_id "17_4631156_4632943_+"; exonnum "1"; txlen "2560";
17	ENSEMBL114_rn	exon	4631156	4632943	0.0162866684483287	+	.	gene_id "ENSRNOG00000086340"; transcript_id "ENSRNOG00000086340_tx_18"; exon_id "17_4631156_4632943_+"; exonnum "1"; txlen "2504";
17	ENSEMBL114_rn	exon	4631156	4632943	0.0366450040087395	+	.	gene_id "ENSRNOG00000086340"; transcript_id "ENSRNOG00000086340_tx_7"; exon_id "17_4631156_4632943_+"; exonnum "1"; txlen "1934";
17	ensembl	transcript	4631156	4635917	0	+	.	gene_id "ENSRNOG00000086340"; gene_version "1"; transcript_id "ENSRNOT00000135159"; transcript_version "1"; gene_source "ensembl"; gene_biotype "lncRNA"; transcript_source "ensembl"; transcript_biotype "lncRNA";
17	ensembl	exon	4631679	4632532	0	+	.	gene_id "ENSRNOG00000086340"; gene_version "1"; transcript_id "ENSRNOT00000154020"; transcript_version "1"; exon_number "4"; gene_source "ensembl"; gene_biotype "lncRNA"; transcript_source "ensembl"; transcript_biotype "lncRNA"; exon_id "ENSRNOE00000782889"; exon_version "1";
17	ensembl	exon	4633286	4635917	0	+	.	gene_id "ENSRNOG00000086340"; gene_version "1"; transcript_id "ENSRNOT00000135159"; transcript_version "1"; exon_number "2"; gene_source "ensembl"; gene_biotype "lncRNA"; transcript_source "ensembl"; transcript_biotype "lncRNA"; exon_id "ENSRNOE00000681722"; exon_version "1";
17	ENSEMBL114_rn	exon	4633286	4635917	0.0169517985440443	+	.	gene_id "ENSRNOG00000086340"; transcript_id "ENSRNOG00000086340_tx_12"; exon_id "17_4633286_4635917_+"; exonnum "5"; txlen "3278";
17	ENSEMBL114_rn	exon	4633286	4635917	0.0169517985440443	+	.	gene_id "ENSRNOG00000086340"; transcript_id "ENSRNOG00000086340_tx_13"; exon_id "17_4633286_4635917_+"; exonnum "6"; txlen "3380";
17	ensembl	exon	4633286	4636590	0	+	.	gene_id "ENSRNOG00000086340"; gene_version "1"; transcript_id "ENSRNOT00000124900"; transcript_version "1"; exon_number "6"; gene_source "ensembl"; gene_biotype "lncRNA"; transcript_source "ensembl"; transcript_biotype "lncRNA"; exon_id "ENSRNOE00000709930"; exon_version "1";
17	sraer114_mid	exon	4640668	4640813	0.00432104668769757	+	.	gene_id "ENSRNOG00000086340"; transcript_id "ENSRNOG00000086340_tx_19"; exon_id "17_4640668_4640813_+"; exonnum "5"; txlen "2097";
17	sraer114_mid	exon	4640668	4640813	0.0366450040087395	+	.	gene_id "ENSRNOG00000086340"; transcript_id "ENSRNOG00000086340_tx_7"; exon_id "17_4640668_4640813_+"; exonnum "2"; txlen "1934";
17	sraer114_mid	exon	4645693	4645737	0.00432104668769757	+	.	gene_id "ENSRNOG00000086340"; transcript_id "ENSRNOG00000086340_tx_19"; exon_id "17_4645693_4645737_+"; exonnum "6"; txlen "2097";
17	sraer114_mid	exon	4645693	4645737	0.0272558329531693	+	.	gene_id "ENSRNOG00000086340"; transcript_id "ENSRNOG00000086340_tx_9"; exon_id "17_4645693_4645737_+"; exonnum "4"; txlen "1748";
17	sraer114_mid	exon	4646521	4646621	0.00432104668769757	+	.	gene_id "ENSRNOG00000086340"; transcript_id "ENSRNOG00000086340_tx_19"; exon_id "17_4646521_4646621_+"; exonnum "7"; txlen "2097";
17	sraer114_mid	exon	4646787	4646981	0.0162866684483287	+	.	gene_id "ENSRNOG00000086340"; transcript_id "ENSRNOG00000086340_tx_15"; exon_id "17_4646787_4646981_+"; exonnum "2"; txlen "2697";
17	sraer114_mid	exon	4646787	4646981	0.0162866684483287	+	.	gene_id "ENSRNOG00000086340"; transcript_id "ENSRNOG00000086340_tx_16"; exon_id "17_4646787_4646981_+"; exonnum "2"; txlen "2641";
17	sraer114_mid	exon	4646787	4646981	0.0162866684483287	+	.	gene_id "ENSRNOG00000086340"; transcript_id "ENSRNOG00000086340_tx_17"; exon_id "17_4646787_4646981_+"; exonnum "2"; txlen "2560";
17	sraer114_mid	exon	4646787	4646981	0.0162866684483287	+	.	gene_id "ENSRNOG00000086340"; transcript_id "ENSRNOG00000086340_tx_18"; exon_id "17_4646787_4646981_+"; exonnum "2"; txlen "2504";
17	sraer114_mid	exon	4646787	4646981	0.00432104668769757	+	.	gene_id "ENSRNOG00000086340"; transcript_id "ENSRNOG00000086340_tx_19"; exon_id "17_4646787_4646981_+"; exonnum "8"; txlen "2097";
17	sraer114_mid	exon	4646787	4646981	0.0272558329531693	+	.	gene_id "ENSRNOG00000086340"; transcript_id "ENSRNOG00000086340_tx_9"; exon_id "17_4646787_4646981_+"; exonnum "5"; txlen "1748";
17	sraer114_mid	exon	4652802	4652938	0.0162866684483287	+	.	gene_id "ENSRNOG00000086340"; transcript_id "ENSRNOG00000086340_tx_15"; exon_id "17_4652802_4652938_+"; exonnum "3"; txlen "2697";
17	sraer114_mid	exon	4652802	4652938	0.0162866684483287	+	.	gene_id "ENSRNOG00000086340"; transcript_id "ENSRNOG00000086340_tx_16"; exon_id "17_4652802_4652938_+"; exonnum "3"; txlen "2641";
17	sraer114_mid	exon	4652802	4652938	0.00432104668769757	+	.	gene_id "ENSRNOG00000086340"; transcript_id "ENSRNOG00000086340_tx_19"; exon_id "17_4652802_4652938_+"; exonnum "9"; txlen "2097";
17	sraer114_mid	exon	4652802	4652938	0.0272558329531693	+	.	gene_id "ENSRNOG00000086340"; transcript_id "ENSRNOG00000086340_tx_9"; exon_id "17_4652802_4652938_+"; exonnum "6"; txlen "1748";
17	sraer114_es	exon	4653528	4653664	0.045838569096948	+	.	gene_id "ENSRNOG00000086340"; transcript_id "ENSRNOG00000086340_tx_5"; exon_id "17_4653528_4653664_+"; exonnum "1"; txlen "984";
17	sraer114_es	exon	4653528	4653664	0.0401879695822666	+	.	gene_id "ENSRNOG00000086340"; transcript_id "ENSRNOG00000086340_tx_6"; exon_id "17_4653528_4653664_+"; exonnum "1"; txlen "789";
17	sraer114_mid	exon	4655136	4655237	0.0162866684483287	+	.	gene_id "ENSRNOG00000086340"; transcript_id "ENSRNOG00000086340_tx_15"; exon_id "17_4655136_4655237_+"; exonnum "4"; txlen "2697";
17	sraer114_mid	exon	4655136	4655237	0.0162866684483287	+	.	gene_id "ENSRNOG00000086340"; transcript_id "ENSRNOG00000086340_tx_16"; exon_id "17_4655136_4655237_+"; exonnum "4"; txlen "2641";
17	sraer114_mid	exon	4655136	4655237	0.0162866684483287	+	.	gene_id "ENSRNOG00000086340"; transcript_id "ENSRNOG00000086340_tx_17"; exon_id "17_4655136_4655237_+"; exonnum "3"; txlen "2560";
17	sraer114_mid	exon	4655136	4655237	0.0162866684483287	+	.	gene_id "ENSRNOG00000086340"; transcript_id "ENSRNOG00000086340_tx_18"; exon_id "17_4655136_4655237_+"; exonnum "3"; txlen "2504";
17	sraer114_mid	exon	4655136	4655237	0.00432104668769757	+	.	gene_id "ENSRNOG00000086340"; transcript_id "ENSRNOG00000086340_tx_19"; exon_id "17_4655136_4655237_+"; exonnum "10"; txlen "2097";
17	sraer114_mid	exon	4655136	4655237	0.045838569096948	+	.	gene_id "ENSRNOG00000086340"; transcript_id "ENSRNOG00000086340_tx_5"; exon_id "17_4655136_4655237_+"; exonnum "2"; txlen "984";
17	sraer114_mid	exon	4655136	4655237	0.0401879695822666	+	.	gene_id "ENSRNOG00000086340"; transcript_id "ENSRNOG00000086340_tx_6"; exon_id "17_4655136_4655237_+"; exonnum "2"; txlen "789";
17	sraer114_mid	exon	4655136	4655237	0.0272558329531693	+	.	gene_id "ENSRNOG00000086340"; transcript_id "ENSRNOG00000086340_tx_9"; exon_id "17_4655136_4655237_+"; exonnum "7"; txlen "1748";
17	sraer114_mid	exon	4656795	4656925	0.00432104668769757	+	.	gene_id "ENSRNOG00000086340"; transcript_id "ENSRNOG00000086340_tx_19"; exon_id "17_4656795_4656925_+"; exonnum "11"; txlen "2097";
17	sraer114_mid	exon	4656795	4656925	0.045838569096948	+	.	gene_id "ENSRNOG00000086340"; transcript_id "ENSRNOG00000086340_tx_5"; exon_id "17_4656795_4656925_+"; exonnum "3"; txlen "984";
17	sraer114_mid	exon	4656795	4656925	0.0401879695822666	+	.	gene_id "ENSRNOG00000086340"; transcript_id "ENSRNOG00000086340_tx_6"; exon_id "17_4656795_4656925_+"; exonnum "3"; txlen "789";
17	sraer114_mid	exon	4656795	4656925	0.0272558329531693	+	.	gene_id "ENSRNOG00000086340"; transcript_id "ENSRNOG00000086340_tx_9"; exon_id "17_4656795_4656925_+"; exonnum "8"; txlen "1748";
17	sraer114_mid	exon	4657063	4657342	0.0162866684483287	+	.	gene_id "ENSRNOG00000086340"; transcript_id "ENSRNOG00000086340_tx_15"; exon_id "17_4657063_4657342_+"; exonnum "5"; txlen "2697";
17	sraer114_mid	exon	4657063	4657342	0.0162866684483287	+	.	gene_id "ENSRNOG00000086340"; transcript_id "ENSRNOG00000086340_tx_16"; exon_id "17_4657063_4657342_+"; exonnum "5"; txlen "2641";
17	sraer114_mid	exon	4657063	4657342	0.0162866684483287	+	.	gene_id "ENSRNOG00000086340"; transcript_id "ENSRNOG00000086340_tx_17"; exon_id "17_4657063_4657342_+"; exonnum "4"; txlen "2560";
17	sraer114_mid	exon	4657063	4657342	0.0162866684483287	+	.	gene_id "ENSRNOG00000086340"; transcript_id "ENSRNOG00000086340_tx_18"; exon_id "17_4657063_4657342_+"; exonnum "4"; txlen "2504";
17	sraer114_mid	exon	4657063	4657342	0.00432104668769757	+	.	gene_id "ENSRNOG00000086340"; transcript_id "ENSRNOG00000086340_tx_19"; exon_id "17_4657063_4657342_+"; exonnum "12"; txlen "2097";
17	sraer114_mid	exon	4657063	4657342	0.045838569096948	+	.	gene_id "ENSRNOG00000086340"; transcript_id "ENSRNOG00000086340_tx_5"; exon_id "17_4657063_4657342_+"; exonnum "4"; txlen "984";
17	sraer114_mid	exon	4657063	4657342	0.0401879695822666	+	.	gene_id "ENSRNOG00000086340"; transcript_id "ENSRNOG00000086340_tx_6"; exon_id "17_4657063_4657342_+"; exonnum "4"; txlen "789";
17	sraer114_mid	exon	4657063	4657342	0.0272558329531693	+	.	gene_id "ENSRNOG00000086340"; transcript_id "ENSRNOG00000086340_tx_9"; exon_id "17_4657063_4657342_+"; exonnum "9"; txlen "1748";
17	sraer114_mid	exon	4657441	4657635	0.0162866684483287	+	.	gene_id "ENSRNOG00000086340"; transcript_id "ENSRNOG00000086340_tx_15"; exon_id "17_4657441_4657635_+"; exonnum "6"; txlen "2697";
17	sraer114_mid	exon	4657441	4657635	0.0162866684483287	+	.	gene_id "ENSRNOG00000086340"; transcript_id "ENSRNOG00000086340_tx_17"; exon_id "17_4657441_4657635_+"; exonnum "5"; txlen "2560";
17	sraer114_mid	exon	4657441	4657635	0.00432104668769757	+	.	gene_id "ENSRNOG00000086340"; transcript_id "ENSRNOG00000086340_tx_19"; exon_id "17_4657441_4657635_+"; exonnum "13"; txlen "2097";
17	sraer114_mid	exon	4657441	4657635	0.045838569096948	+	.	gene_id "ENSRNOG00000086340"; transcript_id "ENSRNOG00000086340_tx_5"; exon_id "17_4657441_4657635_+"; exonnum "5"; txlen "984";
17	sraer114_mid	exon	4657441	4657635	0.0272558329531693	+	.	gene_id "ENSRNOG00000086340"; transcript_id "ENSRNOG00000086340_tx_9"; exon_id "17_4657441_4657635_+"; exonnum "10"; txlen "1748";
17	sraer114_mid	exon	4658642	4658780	0.0162866684483287	+	.	gene_id "ENSRNOG00000086340"; transcript_id "ENSRNOG00000086340_tx_16"; exon_id "17_4658642_4658780_+"; exonnum "6"; txlen "2641";
17	sraer114_mid	exon	4658642	4658780	0.0162866684483287	+	.	gene_id "ENSRNOG00000086340"; transcript_id "ENSRNOG00000086340_tx_18"; exon_id "17_4658642_4658780_+"; exonnum "5"; txlen "2504";
17	sraer114_mid	exon	4658642	4658780	0.00432104668769757	+	.	gene_id "ENSRNOG00000086340"; transcript_id "ENSRNOG00000086340_tx_19"; exon_id "17_4658642_4658780_+"; exonnum "14"; txlen "2097";
17	sraer114_mid	exon	4658642	4658780	0.045838569096948	+	.	gene_id "ENSRNOG00000086340"; transcript_id "ENSRNOG00000086340_tx_5"; exon_id "17_4658642_4658780_+"; exonnum "6"; txlen "984";
17	sraer114_mid	exon	4658642	4658780	0.0401879695822666	+	.	gene_id "ENSRNOG00000086340"; transcript_id "ENSRNOG00000086340_tx_6"; exon_id "17_4658642_4658780_+"; exonnum "5"; txlen "789";
17	sraer114_mid	exon	4658642	4658780	0.0272558329531693	+	.	gene_id "ENSRNOG00000086340"; transcript_id "ENSRNOG00000086340_tx_9"; exon_id "17_4658642_4658780_+"; exonnum "11"; txlen "1748";
17	sraer114_es	exon	4677705	4677959	0.0425197622277979	+	.	gene_id "sraer114_gene_7202"; transcript_id "sraer114_gene_7202_tx_1"; exon_id "17_4677705_4677959_+"; exonnum "1"; txlen "500";
17	sraer114_mid	exon	4685338	4685523	0.0425197622277979	+	.	gene_id "sraer114_gene_7202"; transcript_id "sraer114_gene_7202_tx_1"; exon_id "17_4685338_4685523_+"; exonnum "2"; txlen "500";
17	sraer114_ss	exon	4702572	4702630	0.0425197622277979	+	.	gene_id "sraer114_gene_7202"; transcript_id "sraer114_gene_7202_tx_1"; exon_id "17_4702572_4702630_+"; exonnum "3"; txlen "500";
17	ensembl	exon	4801839	4801949	0	+	.	gene_id "ENSRNOG00000081512"; gene_version "1"; transcript_id "ENSRNOT00000155125"; transcript_version "1"; exon_number "1"; gene_source "ensembl"; gene_biotype "lncRNA"; transcript_source "ensembl"; transcript_biotype "lncRNA"; exon_id "ENSRNOE00000684989"; exon_version "1";
17	ensembl	gene	4801839	4810604	0	+	.	gene_id "ENSRNOG00000081512"; gene_version "1"; gene_source "ensembl"; gene_biotype "lncRNA";
17	ensembl	transcript	4801839	4810604	0	+	.	gene_id "ENSRNOG00000081512"; gene_version "1"; transcript_id "ENSRNOT00000155125"; transcript_version "1"; gene_source "ensembl"; gene_biotype "lncRNA"; transcript_source "ensembl"; transcript_biotype "lncRNA";
17	ensembl	exon	4801878	4801949	0	+	.	gene_id "ENSRNOG00000081512"; gene_version "1"; transcript_id "ENSRNOT00000151100"; transcript_version "1"; exon_number "1"; gene_source "ensembl"; gene_biotype "lncRNA"; transcript_source "ensembl"; transcript_biotype "lncRNA"; exon_id "ENSRNOE00000765281"; exon_version "1";
17	ensembl	transcript	4801878	4810360	0	+	.	gene_id "ENSRNOG00000081512"; gene_version "1"; transcript_id "ENSRNOT00000151100"; transcript_version "1"; gene_source "ensembl"; gene_biotype "lncRNA"; transcript_source "ensembl"; transcript_biotype "lncRNA";
17	ensembl	exon	4801882	4801949	0	+	.	gene_id "ENSRNOG00000081512"; gene_version "1"; transcript_id "ENSRNOT00000173818"; transcript_version "1"; exon_number "1"; gene_source "ensembl"; gene_biotype "lncRNA"; transcript_source "ensembl"; transcript_biotype "lncRNA"; exon_id "ENSRNOE00000731863"; exon_version "1";
17	ensembl	exon	4801882	4801949	0	+	.	gene_id "ENSRNOG00000081512"; gene_version "1"; transcript_id "ENSRNOT00000159759"; transcript_version "1"; exon_number "1"; gene_source "ensembl"; gene_biotype "lncRNA"; transcript_source "ensembl"; transcript_biotype "lncRNA"; exon_id "ENSRNOE00000731863"; exon_version "1"; tag "Ensembl_canonical";
17	ensembl	transcript	4801882	4808199	0	+	.	gene_id "ENSRNOG00000081512"; gene_version "1"; transcript_id "ENSRNOT00000159759"; transcript_version "1"; gene_source "ensembl"; gene_biotype "lncRNA"; transcript_source "ensembl"; transcript_biotype "lncRNA"; tag "Ensembl_canonical";
17	ensembl	transcript	4801882	4808311	0	+	.	gene_id "ENSRNOG00000081512"; gene_version "1"; transcript_id "ENSRNOT00000173818"; transcript_version "1"; gene_source "ensembl"; gene_biotype "lncRNA"; transcript_source "ensembl"; transcript_biotype "lncRNA";
17	ensembl	exon	4802990	4803111	0	+	.	gene_id "ENSRNOG00000081512"; gene_version "1"; transcript_id "ENSRNOT00000169886"; transcript_version "1"; exon_number "1"; gene_source "ensembl"; gene_biotype "lncRNA"; transcript_source "ensembl"; transcript_biotype "lncRNA"; exon_id "ENSRNOE00000693402"; exon_version "1";
17	ensembl	transcript	4802990	4810604	0	+	.	gene_id "ENSRNOG00000081512"; gene_version "1"; transcript_id "ENSRNOT00000169886"; transcript_version "1"; gene_source "ensembl"; gene_biotype "lncRNA"; transcript_source "ensembl"; transcript_biotype "lncRNA";
17	ensembl	exon	4803040	4803111	0	+	.	gene_id "ENSRNOG00000081512"; gene_version "1"; transcript_id "ENSRNOT00000155125"; transcript_version "1"; exon_number "2"; gene_source "ensembl"; gene_biotype "lncRNA"; transcript_source "ensembl"; transcript_biotype "lncRNA"; exon_id "ENSRNOE00000798367"; exon_version "1";
17	ensembl	exon	4804646	4804769	0	+	.	gene_id "ENSRNOG00000081512"; gene_version "1"; transcript_id "ENSRNOT00000155125"; transcript_version "1"; exon_number "3"; gene_source "ensembl"; gene_biotype "lncRNA"; transcript_source "ensembl"; transcript_biotype "lncRNA"; exon_id "ENSRNOE00000742656"; exon_version "1";
17	ensembl	exon	4804646	4804769	0	+	.	gene_id "ENSRNOG00000081512"; gene_version "1"; transcript_id "ENSRNOT00000151100"; transcript_version "1"; exon_number "2"; gene_source "ensembl"; gene_biotype "lncRNA"; transcript_source "ensembl"; transcript_biotype "lncRNA"; exon_id "ENSRNOE00000742656"; exon_version "1";
17	ensembl	exon	4804646	4804769	0	+	.	gene_id "ENSRNOG00000081512"; gene_version "1"; transcript_id "ENSRNOT00000173818"; transcript_version "1"; exon_number "2"; gene_source "ensembl"; gene_biotype "lncRNA"; transcript_source "ensembl"; transcript_biotype "lncRNA"; exon_id "ENSRNOE00000742656"; exon_version "1";
17	ensembl	exon	4804646	4804769	0	+	.	gene_id "ENSRNOG00000081512"; gene_version "1"; transcript_id "ENSRNOT00000159759"; transcript_version "1"; exon_number "2"; gene_source "ensembl"; gene_biotype "lncRNA"; transcript_source "ensembl"; transcript_biotype "lncRNA"; exon_id "ENSRNOE00000742656"; exon_version "1"; tag "Ensembl_canonical";
17	ensembl	exon	4804646	4804769	0	+	.	gene_id "ENSRNOG00000081512"; gene_version "1"; transcript_id "ENSRNOT00000169886"; transcript_version "1"; exon_number "2"; gene_source "ensembl"; gene_biotype "lncRNA"; transcript_source "ensembl"; transcript_biotype "lncRNA"; exon_id "ENSRNOE00000742656"; exon_version "1";
17	ensembl	exon	4805790	4805878	0	+	.	gene_id "ENSRNOG00000081512"; gene_version "1"; transcript_id "ENSRNOT00000173818"; transcript_version "1"; exon_number "3"; gene_source "ensembl"; gene_biotype "lncRNA"; transcript_source "ensembl"; transcript_biotype "lncRNA"; exon_id "ENSRNOE00000706194"; exon_version "1";
17	ensembl	exon	4805790	4805878	0	+	.	gene_id "ENSRNOG00000081512"; gene_version "1"; transcript_id "ENSRNOT00000169886"; transcript_version "1"; exon_number "3"; gene_source "ensembl"; gene_biotype "lncRNA"; transcript_source "ensembl"; transcript_biotype "lncRNA"; exon_id "ENSRNOE00000706194"; exon_version "1";
17	ensembl	exon	4805793	4805878	0	+	.	gene_id "ENSRNOG00000081512"; gene_version "1"; transcript_id "ENSRNOT00000155125"; transcript_version "1"; exon_number "4"; gene_source "ensembl"; gene_biotype "lncRNA"; transcript_source "ensembl"; transcript_biotype "lncRNA"; exon_id "ENSRNOE00000783289"; exon_version "1";
17	ensembl	exon	4805793	4805878	0	+	.	gene_id "ENSRNOG00000081512"; gene_version "1"; transcript_id "ENSRNOT00000159759"; transcript_version "1"; exon_number "3"; gene_source "ensembl"; gene_biotype "lncRNA"; transcript_source "ensembl"; transcript_biotype "lncRNA"; exon_id "ENSRNOE00000783289"; exon_version "1"; tag "Ensembl_canonical";
17	ensembl	exon	4806173	4806429	0	+	.	gene_id "ENSRNOG00000081512"; gene_version "1"; transcript_id "ENSRNOT00000159759"; transcript_version "1"; exon_number "4"; gene_source "ensembl"; gene_biotype "lncRNA"; transcript_source "ensembl"; transcript_biotype "lncRNA"; exon_id "ENSRNOE00000794594"; exon_version "1"; tag "Ensembl_canonical";
17	ensembl	exon	4806698	4808199	0	+	.	gene_id "ENSRNOG00000081512"; gene_version "1"; transcript_id "ENSRNOT00000159759"; transcript_version "1"; exon_number "5"; gene_source "ensembl"; gene_biotype "lncRNA"; transcript_source "ensembl"; transcript_biotype "lncRNA"; exon_id "ENSRNOE00000792450"; exon_version "1"; tag "Ensembl_canonical";
17	ensembl	exon	4806698	4808311	0	+	.	gene_id "ENSRNOG00000081512"; gene_version "1"; transcript_id "ENSRNOT00000173818"; transcript_version "1"; exon_number "4"; gene_source "ensembl"; gene_biotype "lncRNA"; transcript_source "ensembl"; transcript_biotype "lncRNA"; exon_id "ENSRNOE00000811817"; exon_version "1";
17	ensembl	exon	4808375	4808527	0	+	.	gene_id "ENSRNOG00000081512"; gene_version "1"; transcript_id "ENSRNOT00000151100"; transcript_version "1"; exon_number "3"; gene_source "ensembl"; gene_biotype "lncRNA"; transcript_source "ensembl"; transcript_biotype "lncRNA"; exon_id "ENSRNOE00000731102"; exon_version "1";
17	ensembl	exon	4808375	4808527	0	+	.	gene_id "ENSRNOG00000081512"; gene_version "1"; transcript_id "ENSRNOT00000169886"; transcript_version "1"; exon_number "4"; gene_source "ensembl"; gene_biotype "lncRNA"; transcript_source "ensembl"; transcript_biotype "lncRNA"; exon_id "ENSRNOE00000731102"; exon_version "1";
17	ensembl	exon	4810003	4810360	0	+	.	gene_id "ENSRNOG00000081512"; gene_version "1"; transcript_id "ENSRNOT00000151100"; transcript_version "1"; exon_number "4"; gene_source "ensembl"; gene_biotype "lncRNA"; transcript_source "ensembl"; transcript_biotype "lncRNA"; exon_id "ENSRNOE00000723782"; exon_version "1";
17	ensembl	exon	4810003	4810604	0	+	.	gene_id "ENSRNOG00000081512"; gene_version "1"; transcript_id "ENSRNOT00000155125"; transcript_version "1"; exon_number "5"; gene_source "ensembl"; gene_biotype "lncRNA"; transcript_source "ensembl"; transcript_biotype "lncRNA"; exon_id "ENSRNOE00000725479"; exon_version "1";
17	ensembl	exon	4810003	4810604	0	+	.	gene_id "ENSRNOG00000081512"; gene_version "1"; transcript_id "ENSRNOT00000169886"; transcript_version "1"; exon_number "5"; gene_source "ensembl"; gene_biotype "lncRNA"; transcript_source "ensembl"; transcript_biotype "lncRNA"; exon_id "ENSRNOE00000725479"; exon_version "1";
17	sraer114_es	exon	4832618	4832688	0.0257839096382398	+	.	gene_id "sraer114_gene_30887"; transcript_id "sraer114_gene_30887_tx_1"; exon_id "17_4832618_4832688_+"; exonnum "1"; txlen "834";
17	sraer114_mid	exon	4832882	4832948	0.0257839096382398	+	.	gene_id "sraer114_gene_30887"; transcript_id "sraer114_gene_30887_tx_1"; exon_id "17_4832882_4832948_+"; exonnum "2"; txlen "834";
17	sraer114_mid	exon	4833585	4834161	0.0257839096382398	+	.	gene_id "sraer114_gene_30887"; transcript_id "sraer114_gene_30887_tx_1"; exon_id "17_4833585_4834161_+"; exonnum "3"; txlen "834";
17	sraer114_ss	exon	4836547	4836665	0.0257839096382398	+	.	gene_id "sraer114_gene_30887"; transcript_id "sraer114_gene_30887_tx_1"; exon_id "17_4836547_4836665_+"; exonnum "4"; txlen "834";
17	sraer114_es	exon	4854898	4855399	241.770469513401	+	.	gene_id "ENSRNOG00000016629"; transcript_id "ENSRNOG00000016629_tx_1"; exon_id "17_4854898_4855399_+"; exonnum "1"; txlen "5939";
17	sraer114_es	exon	4854898	4855399	27.2630820512138	+	.	gene_id "ENSRNOG00000016629"; transcript_id "ENSRNOG00000016629_tx_10"; exon_id "17_4854898_4855399_+"; exonnum "1"; txlen "5902";
17	sraer114_es	exon	4854898	4855399	19.4594394677258	+	.	gene_id "ENSRNOG00000016629"; transcript_id "ENSRNOG00000016629_tx_14"; exon_id "17_4854898_4855399_+"; exonnum "1"; txlen "5967";
17	sraer114_es	exon	4854898	4855399	216.12246333754	+	.	gene_id "ENSRNOG00000016629"; transcript_id "ENSRNOG00000016629_tx_2"; exon_id "17_4854898_4855399_+"; exonnum "1"; txlen "6003";
17	sraer114_es	exon	4854898	4855399	3.09081416474364	+	.	gene_id "ENSRNOG00000016629"; transcript_id "ENSRNOG00000016629_tx_24"; exon_id "17_4854898_4855399_+"; exonnum "1"; txlen "5825";
17	sraer114_es	exon	4854898	4855399	3.09081416474364	+	.	gene_id "ENSRNOG00000016629"; transcript_id "ENSRNOG00000016629_tx_25"; exon_id "17_4854898_4855399_+"; exonnum "1"; txlen "5889";
17	sraer114_es	exon	4854898	4855399	2.87286856214451	+	.	gene_id "ENSRNOG00000016629"; transcript_id "ENSRNOG00000016629_tx_26"; exon_id "17_4854898_4855399_+"; exonnum "1"; txlen "5724";
17	sraer114_es	exon	4854898	4855399	2.87286856214451	+	.	gene_id "ENSRNOG00000016629"; transcript_id "ENSRNOG00000016629_tx_27"; exon_id "17_4854898_4855399_+"; exonnum "1"; txlen "5788";
17	sraer114_es	exon	4854898	4855399	1.44168682166404	+	.	gene_id "ENSRNOG00000016629"; transcript_id "ENSRNOG00000016629_tx_28"; exon_id "17_4854898_4855399_+"; exonnum "1"; txlen "6231";
17	sraer114_es	exon	4854898	4855399	128.529412340271	+	.	gene_id "ENSRNOG00000016629"; transcript_id "ENSRNOG00000016629_tx_5"; exon_id "17_4854898_4855399_+"; exonnum "1"; txlen "6068";
17	sraer114_es	exon	4854898	4855399	27.2630820512138	+	.	gene_id "ENSRNOG00000016629"; transcript_id "ENSRNOG00000016629_tx_9"; exon_id "17_4854898_4855399_+"; exonnum "1"; txlen "5838";
17	sraer114_es	exon	4854905	4854948	20.5198195071429	+	.	gene_id "ENSRNOG00000016629"; transcript_id "ENSRNOG00000016629_tx_13"; exon_id "17_4854905_4854948_+"; exonnum "1"; txlen "5610";
17	sraer114_es	exon	4854905	4854948	4.44255919310168	+	.	gene_id "ENSRNOG00000016629"; transcript_id "ENSRNOG00000016629_tx_18"; exon_id "17_4854905_4854948_+"; exonnum "1"; txlen "5380";
17	sraer114_es	exon	4854905	4854948	4.44255919310168	+	.	gene_id "ENSRNOG00000016629"; transcript_id "ENSRNOG00000016629_tx_19"; exon_id "17_4854905_4854948_+"; exonnum "1"; txlen "5444";
17	sraer114_es	exon	4854905	4854948	3.50408893505876	+	.	gene_id "ENSRNOG00000016629"; transcript_id "ENSRNOG00000016629_tx_21"; exon_id "17_4854905_4854948_+"; exonnum "1"; txlen "5509";
17	sraer114_es	exon	4854905	4854948	32.2570897377048	+	.	gene_id "ENSRNOG00000016629"; transcript_id "ENSRNOG00000016629_tx_7"; exon_id "17_4854905_4854948_+"; exonnum "1"; txlen "5481";
17	sraer114_es	exon	4854905	4854948	30.4640459045077	+	.	gene_id "ENSRNOG00000016629"; transcript_id "ENSRNOG00000016629_tx_8"; exon_id "17_4854905_4854948_+"; exonnum "1"; txlen "5545";
17	sraer114_es	exon	4854983	4855053	22.0053218396489	+	.	gene_id "ENSRNOG00000016629"; transcript_id "ENSRNOG00000016629_tx_11"; exon_id "17_4854983_4855053_+"; exonnum "1"; txlen "5407";
17	sraer114_es	exon	4854983	4855053	22.0053218396489	+	.	gene_id "ENSRNOG00000016629"; transcript_id "ENSRNOG00000016629_tx_12"; exon_id "17_4854983_4855053_+"; exonnum "1"; txlen "5471";
17	sraer114_es	exon	4854983	4855053	15.9836553148696	+	.	gene_id "ENSRNOG00000016629"; transcript_id "ENSRNOG00000016629_tx_15"; exon_id "17_4854983_4855053_+"; exonnum "1"; txlen "5536";
17	sraer114_es	exon	4854983	4855053	1.14783187094758	+	.	gene_id "ENSRNOG00000016629"; transcript_id "ENSRNOG00000016629_tx_29"; exon_id "17_4854983_4855053_+"; exonnum "1"; txlen "5800";
17	sraer114_es	exon	4854983	4855053	177.418963013825	+	.	gene_id "ENSRNOG00000016629"; transcript_id "ENSRNOG00000016629_tx_3"; exon_id "17_4854983_4855053_+"; exonnum "1"; txlen "5508";
17	sraer114_es	exon	4854983	4855053	168.883970619881	+	.	gene_id "ENSRNOG00000016629"; transcript_id "ENSRNOG00000016629_tx_4"; exon_id "17_4854983_4855053_+"; exonnum "1"; txlen "5572";
17	sraer114_es	exon	4854983	4855053	108.858911674061	+	.	gene_id "ENSRNOG00000016629"; transcript_id "ENSRNOG00000016629_tx_6"; exon_id "17_4854983_4855053_+"; exonnum "1"; txlen "5637";
17	sraer114_es	exon	4855428	4855576	4.87451803128892	+	.	gene_id "ENSRNOG00000016629"; transcript_id "ENSRNOG00000016629_tx_16"; exon_id "17_4855428_4855576_+"; exonnum "1"; txlen "5586";
17	sraer114_es	exon	4855428	4855576	4.87451803128892	+	.	gene_id "ENSRNOG00000016629"; transcript_id "ENSRNOG00000016629_tx_17"; exon_id "17_4855428_4855576_+"; exonnum "1"; txlen "5650";
17	sraer114_es	exon	4855428	4855576	3.82403607016516	+	.	gene_id "ENSRNOG00000016629"; transcript_id "ENSRNOG00000016629_tx_20"; exon_id "17_4855428_4855576_+"; exonnum "1"; txlen "5715";
17	sraer114_es	exon	4855428	4855576	3.16169008223782	+	.	gene_id "ENSRNOG00000016629"; transcript_id "ENSRNOG00000016629_tx_22"; exon_id "17_4855428_4855576_+"; exonnum "1"; txlen "5485";
17	sraer114_es	exon	4855428	4855576	3.16169008223782	+	.	gene_id "ENSRNOG00000016629"; transcript_id "ENSRNOG00000016629_tx_23"; exon_id "17_4855428_4855576_+"; exonnum "1"; txlen "5549";
17	ensembl	five_prime_utr	4855936	4855966	0	+	.	gene_id "ENSRNOG00000016629"; gene_version "9"; transcript_id "ENSRNOT00000152148"; transcript_version "1"; gene_name "Tut7"; gene_source "ensembl"; gene_biotype "protein_coding"; transcript_name "Tut7-205"; transcript_source "ensembl"; transcript_biotype "protein_coding";
17	ensembl	five_prime_utr	4855936	4855966	0	+	.	gene_id "ENSRNOG00000016629"; gene_version "9"; transcript_id "ENSRNOT00000117724"; transcript_version "2"; gene_name "Tut7"; gene_source "ensembl"; gene_biotype "protein_coding"; transcript_name "Tut7-202"; transcript_source "ensembl"; transcript_biotype "protein_coding";
17	ensembl	five_prime_utr	4855936	4855966	0	+	.	gene_id "ENSRNOG00000016629"; gene_version "9"; transcript_id "ENSRNOT00000133368"; transcript_version "1"; gene_name "Tut7"; gene_source "ensembl"; gene_biotype "protein_coding"; transcript_name "Tut7-204"; transcript_source "ensembl"; transcript_biotype "protein_coding";
17	ensembl	five_prime_utr	4855936	4855966	0	+	.	gene_id "ENSRNOG00000016629"; gene_version "9"; transcript_id "ENSRNOT00000120026"; transcript_version "2"; gene_name "Tut7"; gene_source "ensembl"; gene_biotype "protein_coding"; transcript_name "Tut7-203"; transcript_source "ensembl"; transcript_biotype "protein_coding"; tag "Ensembl_canonical";
17	ensembl	five_prime_utr	4855936	4855966	0	+	.	gene_id "ENSRNOG00000016629"; gene_version "9"; transcript_id "ENSRNOT00000022373"; transcript_version "9"; gene_name "Tut7"; gene_source "ensembl"; gene_biotype "protein_coding"; transcript_name "Tut7-201"; transcript_source "ensembl"; transcript_biotype "protein_coding";
17	ensembl	exon	4855936	4856486	0	+	.	gene_id "ENSRNOG00000016629"; gene_version "9"; transcript_id "ENSRNOT00000152148"; transcript_version "1"; exon_number "1"; gene_name "Tut7"; gene_source "ensembl"; gene_biotype "protein_coding"; transcript_name "Tut7-205"; transcript_source "ensembl"; transcript_biotype "protein_coding"; exon_id "ENSRNOE00000158759"; exon_version "4";
17	ensembl	exon	4855936	4856486	0	+	.	gene_id "ENSRNOG00000016629"; gene_version "9"; transcript_id "ENSRNOT00000117724"; transcript_version "2"; exon_number "1"; gene_name "Tut7"; gene_source "ensembl"; gene_biotype "protein_coding"; transcript_name "Tut7-202"; transcript_source "ensembl"; transcript_biotype "protein_coding"; exon_id "ENSRNOE00000158759"; exon_version "4";
17	ensembl	exon	4855936	4856486	0	+	.	gene_id "ENSRNOG00000016629"; gene_version "9"; transcript_id "ENSRNOT00000133368"; transcript_version "1"; exon_number "1"; gene_name "Tut7"; gene_source "ensembl"; gene_biotype "protein_coding"; transcript_name "Tut7-204"; transcript_source "ensembl"; transcript_biotype "protein_coding"; exon_id "ENSRNOE00000158759"; exon_version "4";
17	ensembl	exon	4855936	4856486	0	+	.	gene_id "ENSRNOG00000016629"; gene_version "9"; transcript_id "ENSRNOT00000120026"; transcript_version "2"; exon_number "1"; gene_name "Tut7"; gene_source "ensembl"; gene_biotype "protein_coding"; transcript_name "Tut7-203"; transcript_source "ensembl"; transcript_biotype "protein_coding"; exon_id "ENSRNOE00000158759"; exon_version "4"; tag "Ensembl_canonical";
17	ensembl	exon	4855936	4856486	0	+	.	gene_id "ENSRNOG00000016629"; gene_version "9"; transcript_id "ENSRNOT00000022373"; transcript_version "9"; exon_number "1"; gene_name "Tut7"; gene_source "ensembl"; gene_biotype "protein_coding"; transcript_name "Tut7-201"; transcript_source "ensembl"; transcript_biotype "protein_coding"; exon_id "ENSRNOE00000158759"; exon_version "4";
17	ENSEMBL114_rn	exon	4855936	4856486	241.770469513401	+	.	gene_id "ENSRNOG00000016629"; transcript_id "ENSRNOG00000016629_tx_1"; exon_id "17_4855936_4856486_+"; exonnum "2"; txlen "5939";
17	ENSEMBL114_rn	exon	4855936	4856486	27.2630820512138	+	.	gene_id "ENSRNOG00000016629"; transcript_id "ENSRNOG00000016629_tx_10"; exon_id "17_4855936_4856486_+"; exonnum "2"; txlen "5902";
17	ENSEMBL114_rn	exon	4855936	4856486	22.0053218396489	+	.	gene_id "ENSRNOG00000016629"; transcript_id "ENSRNOG00000016629_tx_11"; exon_id "17_4855936_4856486_+"; exonnum "2"; txlen "5407";
17	ENSEMBL114_rn	exon	4855936	4856486	22.0053218396489	+	.	gene_id "ENSRNOG00000016629"; transcript_id "ENSRNOG00000016629_tx_12"; exon_id "17_4855936_4856486_+"; exonnum "2"; txlen "5471";
17	ENSEMBL114_rn	exon	4855936	4856486	20.5198195071429	+	.	gene_id "ENSRNOG00000016629"; transcript_id "ENSRNOG00000016629_tx_13"; exon_id "17_4855936_4856486_+"; exonnum "2"; txlen "5610";
17	ENSEMBL114_rn	exon	4855936	4856486	19.4594394677258	+	.	gene_id "ENSRNOG00000016629"; transcript_id "ENSRNOG00000016629_tx_14"; exon_id "17_4855936_4856486_+"; exonnum "2"; txlen "5967";
17	ENSEMBL114_rn	exon	4855936	4856486	15.9836553148696	+	.	gene_id "ENSRNOG00000016629"; transcript_id "ENSRNOG00000016629_tx_15"; exon_id "17_4855936_4856486_+"; exonnum "2"; txlen "5536";
17	ENSEMBL114_rn	exon	4855936	4856486	4.87451803128892	+	.	gene_id "ENSRNOG00000016629"; transcript_id "ENSRNOG00000016629_tx_16"; exon_id "17_4855936_4856486_+"; exonnum "2"; txlen "5586";
17	ENSEMBL114_rn	exon	4855936	4856486	4.87451803128892	+	.	gene_id "ENSRNOG00000016629"; transcript_id "ENSRNOG00000016629_tx_17"; exon_id "17_4855936_4856486_+"; exonnum "2"; txlen "5650";
17	ENSEMBL114_rn	exon	4855936	4856486	4.44255919310168	+	.	gene_id "ENSRNOG00000016629"; transcript_id "ENSRNOG00000016629_tx_18"; exon_id "17_4855936_4856486_+"; exonnum "2"; txlen "5380";
17	ENSEMBL114_rn	exon	4855936	4856486	4.44255919310168	+	.	gene_id "ENSRNOG00000016629"; transcript_id "ENSRNOG00000016629_tx_19"; exon_id "17_4855936_4856486_+"; exonnum "2"; txlen "5444";
17	ENSEMBL114_rn	exon	4855936	4856486	216.12246333754	+	.	gene_id "ENSRNOG00000016629"; transcript_id "ENSRNOG00000016629_tx_2"; exon_id "17_4855936_4856486_+"; exonnum "2"; txlen "6003";
17	ENSEMBL114_rn	exon	4855936	4856486	3.82403607016516	+	.	gene_id "ENSRNOG00000016629"; transcript_id "ENSRNOG00000016629_tx_20"; exon_id "17_4855936_4856486_+"; exonnum "2"; txlen "5715";
17	ENSEMBL114_rn	exon	4855936	4856486	3.50408893505876	+	.	gene_id "ENSRNOG00000016629"; transcript_id "ENSRNOG00000016629_tx_21"; exon_id "17_4855936_4856486_+"; exonnum "2"; txlen "5509";
17	ENSEMBL114_rn	exon	4855936	4856486	3.16169008223782	+	.	gene_id "ENSRNOG00000016629"; transcript_id "ENSRNOG00000016629_tx_22"; exon_id "17_4855936_4856486_+"; exonnum "2"; txlen "5485";
17	ENSEMBL114_rn	exon	4855936	4856486	3.16169008223782	+	.	gene_id "ENSRNOG00000016629"; transcript_id "ENSRNOG00000016629_tx_23"; exon_id "17_4855936_4856486_+"; exonnum "2"; txlen "5549";
17	ENSEMBL114_rn	exon	4855936	4856486	3.09081416474364	+	.	gene_id "ENSRNOG00000016629"; transcript_id "ENSRNOG00000016629_tx_24"; exon_id "17_4855936_4856486_+"; exonnum "2"; txlen "5825";
17	ENSEMBL114_rn	exon	4855936	4856486	3.09081416474364	+	.	gene_id "ENSRNOG00000016629"; transcript_id "ENSRNOG00000016629_tx_25"; exon_id "17_4855936_4856486_+"; exonnum "2"; txlen "5889";
17	ENSEMBL114_rn	exon	4855936	4856486	2.87286856214451	+	.	gene_id "ENSRNOG00000016629"; transcript_id "ENSRNOG00000016629_tx_26"; exon_id "17_4855936_4856486_+"; exonnum "2"; txlen "5724";
17	ENSEMBL114_rn	exon	4855936	4856486	2.87286856214451	+	.	gene_id "ENSRNOG00000016629"; transcript_id "ENSRNOG00000016629_tx_27"; exon_id "17_4855936_4856486_+"; exonnum "2"; txlen "5788";
17	ENSEMBL114_rn	exon	4855936	4856486	1.44168682166404	+	.	gene_id "ENSRNOG00000016629"; transcript_id "ENSRNOG00000016629_tx_28"; exon_id "17_4855936_4856486_+"; exonnum "2"; txlen "6231";
17	ENSEMBL114_rn	exon	4855936	4856486	1.14783187094758	+	.	gene_id "ENSRNOG00000016629"; transcript_id "ENSRNOG00000016629_tx_29"; exon_id "17_4855936_4856486_+"; exonnum "2"; txlen "5800";
17	ENSEMBL114_rn	exon	4855936	4856486	177.418963013825	+	.	gene_id "ENSRNOG00000016629"; transcript_id "ENSRNOG00000016629_tx_3"; exon_id "17_4855936_4856486_+"; exonnum "2"; txlen "5508";
17	ENSEMBL114_rn	exon	4855936	4856486	168.883970619881	+	.	gene_id "ENSRNOG00000016629"; transcript_id "ENSRNOG00000016629_tx_4"; exon_id "17_4855936_4856486_+"; exonnum "2"; txlen "5572";
17	ENSEMBL114_rn	exon	4855936	4856486	128.529412340271	+	.	gene_id "ENSRNOG00000016629"; transcript_id "ENSRNOG00000016629_tx_5"; exon_id "17_4855936_4856486_+"; exonnum "2"; txlen "6068";
17	ENSEMBL114_rn	exon	4855936	4856486	108.858911674061	+	.	gene_id "ENSRNOG00000016629"; transcript_id "ENSRNOG00000016629_tx_6"; exon_id "17_4855936_4856486_+"; exonnum "2"; txlen "5637";
17	ENSEMBL114_rn	exon	4855936	4856486	32.2570897377048	+	.	gene_id "ENSRNOG00000016629"; transcript_id "ENSRNOG00000016629_tx_7"; exon_id "17_4855936_4856486_+"; exonnum "2"; txlen "5481";
17	ENSEMBL114_rn	exon	4855936	4856486	30.4640459045077	+	.	gene_id "ENSRNOG00000016629"; transcript_id "ENSRNOG00000016629_tx_8"; exon_id "17_4855936_4856486_+"; exonnum "2"; txlen "5545";
17	ENSEMBL114_rn	exon	4855936	4856486	27.2630820512138	+	.	gene_id "ENSRNOG00000016629"; transcript_id "ENSRNOG00000016629_tx_9"; exon_id "17_4855936_4856486_+"; exonnum "2"; txlen "5838";
17	ensembl	transcript	4855936	4898789	0	+	.	gene_id "ENSRNOG00000016629"; gene_version "9"; transcript_id "ENSRNOT00000152148"; transcript_version "1"; gene_name "Tut7"; gene_source "ensembl"; gene_biotype "protein_coding"; transcript_name "Tut7-205"; transcript_source "ensembl"; transcript_biotype "protein_coding";
17	ensembl	transcript	4855936	4900732	0	+	.	gene_id "ENSRNOG00000016629"; gene_version "9"; transcript_id "ENSRNOT00000117724"; transcript_version "2"; gene_name "Tut7"; gene_source "ensembl"; gene_biotype "protein_coding"; transcript_name "Tut7-202"; transcript_source "ensembl"; transcript_biotype "protein_coding";
17	ensembl	transcript	4855936	4908069	0	+	.	gene_id "ENSRNOG00000016629"; gene_version "9"; transcript_id "ENSRNOT00000133368"; transcript_version "1"; gene_name "Tut7"; gene_source "ensembl"; gene_biotype "protein_coding"; transcript_name "Tut7-204"; transcript_source "ensembl"; transcript_biotype "protein_coding";
17	ensembl	transcript	4855936	4908755	0	+	.	gene_id "ENSRNOG00000016629"; gene_version "9"; transcript_id "ENSRNOT00000120026"; transcript_version "2"; gene_name "Tut7"; gene_source "ensembl"; gene_biotype "protein_coding"; transcript_name "Tut7-203"; transcript_source "ensembl"; transcript_biotype "protein_coding"; tag "Ensembl_canonical";
17	ensembl	gene	4855936	4909070	0	+	.	gene_id "ENSRNOG00000016629"; gene_version "9"; gene_name "Tut7"; gene_source "ensembl"; gene_biotype "protein_coding";
17	ensembl	transcript	4855936	4909070	0	+	.	gene_id "ENSRNOG00000016629"; gene_version "9"; transcript_id "ENSRNOT00000022373"; transcript_version "9"; gene_name "Tut7"; gene_source "ensembl"; gene_biotype "protein_coding"; transcript_name "Tut7-201"; transcript_source "ensembl"; transcript_biotype "protein_coding";
17	ensembl	start_codon	4855967	4855969	0	+	0	gene_id "ENSRNOG00000016629"; gene_version "9"; transcript_id "ENSRNOT00000152148"; transcript_version "1"; exon_number "1"; gene_name "Tut7"; gene_source "ensembl"; gene_biotype "protein_coding"; transcript_name "Tut7-205"; transcript_source "ensembl"; transcript_biotype "protein_coding";
17	ensembl	start_codon	4855967	4855969	0	+	0	gene_id "ENSRNOG00000016629"; gene_version "9"; transcript_id "ENSRNOT00000117724"; transcript_version "2"; exon_number "1"; gene_name "Tut7"; gene_source "ensembl"; gene_biotype "protein_coding"; transcript_name "Tut7-202"; transcript_source "ensembl"; transcript_biotype "protein_coding";
17	ensembl	start_codon	4855967	4855969	0	+	0	gene_id "ENSRNOG00000016629"; gene_version "9"; transcript_id "ENSRNOT00000133368"; transcript_version "1"; exon_number "1"; gene_name "Tut7"; gene_source "ensembl"; gene_biotype "protein_coding"; transcript_name "Tut7-204"; transcript_source "ensembl"; transcript_biotype "protein_coding";
17	ensembl	start_codon	4855967	4855969	0	+	0	gene_id "ENSRNOG00000016629"; gene_version "9"; transcript_id "ENSRNOT00000120026"; transcript_version "2"; exon_number "1"; gene_name "Tut7"; gene_source "ensembl"; gene_biotype "protein_coding"; transcript_name "Tut7-203"; transcript_source "ensembl"; transcript_biotype "protein_coding"; tag "Ensembl_canonical";
17	ensembl	start_codon	4855967	4855969	0	+	0	gene_id "ENSRNOG00000016629"; gene_version "9"; transcript_id "ENSRNOT00000022373"; transcript_version "9"; exon_number "1"; gene_name "Tut7"; gene_source "ensembl"; gene_biotype "protein_coding"; transcript_name "Tut7-201"; transcript_source "ensembl"; transcript_biotype "protein_coding";
17	ensembl	CDS	4855967	4856486	0	+	0	gene_id "ENSRNOG00000016629"; gene_version "9"; transcript_id "ENSRNOT00000152148"; transcript_version "1"; exon_number "1"; gene_name "Tut7"; gene_source "ensembl"; gene_biotype "protein_coding"; transcript_name "Tut7-205"; transcript_source "ensembl"; transcript_biotype "protein_coding"; protein_id "ENSRNOP00000111043"; protein_version "1";
17	ensembl	CDS	4855967	4856486	0	+	0	gene_id "ENSRNOG00000016629"; gene_version "9"; transcript_id "ENSRNOT00000117724"; transcript_version "2"; exon_number "1"; gene_name "Tut7"; gene_source "ensembl"; gene_biotype "protein_coding"; transcript_name "Tut7-202"; transcript_source "ensembl"; transcript_biotype "protein_coding"; protein_id "ENSRNOP00000093045"; protein_version "1";
17	ensembl	CDS	4855967	4856486	0	+	0	gene_id "ENSRNOG00000016629"; gene_version "9"; transcript_id "ENSRNOT00000133368"; transcript_version "1"; exon_number "1"; gene_name "Tut7"; gene_source "ensembl"; gene_biotype "protein_coding"; transcript_name "Tut7-204"; transcript_source "ensembl"; transcript_biotype "protein_coding"; protein_id "ENSRNOP00000110727"; protein_version "1";
17	ensembl	CDS	4855967	4856486	0	+	0	gene_id "ENSRNOG00000016629"; gene_version "9"; transcript_id "ENSRNOT00000120026"; transcript_version "2"; exon_number "1"; gene_name "Tut7"; gene_source "ensembl"; gene_biotype "protein_coding"; transcript_name "Tut7-203"; transcript_source "ensembl"; transcript_biotype "protein_coding"; protein_id "ENSRNOP00000085565"; protein_version "1"; tag "Ensembl_canonical";
17	ensembl	CDS	4855967	4856486	0	+	0	gene_id "ENSRNOG00000016629"; gene_version "9"; transcript_id "ENSRNOT00000022373"; transcript_version "9"; exon_number "1"; gene_name "Tut7"; gene_source "ensembl"; gene_biotype "protein_coding"; transcript_name "Tut7-201"; transcript_source "ensembl"; transcript_biotype "protein_coding"; protein_id "ENSRNOP00000022373"; protein_version "8";
17	ensembl	exon	4861501	4861682	0	+	.	gene_id "ENSRNOG00000016629"; gene_version "9"; transcript_id "ENSRNOT00000152148"; transcript_version "1"; exon_number "2"; gene_name "Tut7"; gene_source "ensembl"; gene_biotype "protein_coding"; transcript_name "Tut7-205"; transcript_source "ensembl"; transcript_biotype "protein_coding"; exon_id "ENSRNOE00000302505"; exon_version "1";
17	ensembl	CDS	4861501	4861682	0	+	2	gene_id "ENSRNOG00000016629"; gene_version "9"; transcript_id "ENSRNOT00000152148"; transcript_version "1"; exon_number "2"; gene_name "Tut7"; gene_source "ensembl"; gene_biotype "protein_coding"; transcript_name "Tut7-205"; transcript_source "ensembl"; transcript_biotype "protein_coding"; protein_id "ENSRNOP00000111043"; protein_version "1";
17	ensembl	exon	4861501	4861682	0	+	.	gene_id "ENSRNOG00000016629"; gene_version "9"; transcript_id "ENSRNOT00000117724"; transcript_version "2"; exon_number "2"; gene_name "Tut7"; gene_source "ensembl"; gene_biotype "protein_coding"; transcript_name "Tut7-202"; transcript_source "ensembl"; transcript_biotype "protein_coding"; exon_id "ENSRNOE00000302505"; exon_version "1";
17	ensembl	CDS	4861501	4861682	0	+	2	gene_id "ENSRNOG00000016629"; gene_version "9"; transcript_id "ENSRNOT00000117724"; transcript_version "2"; exon_number "2"; gene_name "Tut7"; gene_source "ensembl"; gene_biotype "protein_coding"; transcript_name "Tut7-202"; transcript_source "ensembl"; transcript_biotype "protein_coding"; protein_id "ENSRNOP00000093045"; protein_version "1";
17	ensembl	exon	4861501	4861682	0	+	.	gene_id "ENSRNOG00000016629"; gene_version "9"; transcript_id "ENSRNOT00000133368"; transcript_version "1"; exon_number "2"; gene_name "Tut7"; gene_source "ensembl"; gene_biotype "protein_coding"; transcript_name "Tut7-204"; transcript_source "ensembl"; transcript_biotype "protein_coding"; exon_id "ENSRNOE00000302505"; exon_version "1";
17	ensembl	CDS	4861501	4861682	0	+	2	gene_id "ENSRNOG00000016629"; gene_version "9"; transcript_id "ENSRNOT00000133368"; transcript_version "1"; exon_number "2"; gene_name "Tut7"; gene_source "ensembl"; gene_biotype "protein_coding"; transcript_name "Tut7-204"; transcript_source "ensembl"; transcript_biotype "protein_coding"; protein_id "ENSRNOP00000110727"; protein_version "1";
17	ensembl	exon	4861501	4861682	0	+	.	gene_id "ENSRNOG00000016629"; gene_version "9"; transcript_id "ENSRNOT00000120026"; transcript_version "2"; exon_number "2"; gene_name "Tut7"; gene_source "ensembl"; gene_biotype "protein_coding"; transcript_name "Tut7-203"; transcript_source "ensembl"; transcript_biotype "protein_coding"; exon_id "ENSRNOE00000302505"; exon_version "1"; tag "Ensembl_canonical";
17	ensembl	CDS	4861501	4861682	0	+	2	gene_id "ENSRNOG00000016629"; gene_version "9"; transcript_id "ENSRNOT00000120026"; transcript_version "2"; exon_number "2"; gene_name "Tut7"; gene_source "ensembl"; gene_biotype "protein_coding"; transcript_name "Tut7-203"; transcript_source "ensembl"; transcript_biotype "protein_coding"; protein_id "ENSRNOP00000085565"; protein_version "1"; tag "Ensembl_canonical";
17	ensembl	exon	4861501	4861682	0	+	.	gene_id "ENSRNOG00000016629"; gene_version "9"; transcript_id "ENSRNOT00000022373"; transcript_version "9"; exon_number "2"; gene_name "Tut7"; gene_source "ensembl"; gene_biotype "protein_coding"; transcript_name "Tut7-201"; transcript_source "ensembl"; transcript_biotype "protein_coding"; exon_id "ENSRNOE00000302505"; exon_version "1";
17	ensembl	CDS	4861501	4861682	0	+	2	gene_id "ENSRNOG00000016629"; gene_version "9"; transcript_id "ENSRNOT00000022373"; transcript_version "9"; exon_number "2"; gene_name "Tut7"; gene_source "ensembl"; gene_biotype "protein_coding"; transcript_name "Tut7-201"; transcript_source "ensembl"; transcript_biotype "protein_coding"; protein_id "ENSRNOP00000022373"; protein_version "8";
17	ENSEMBL114_rn	exon	4861501	4861682	241.770469513401	+	.	gene_id "ENSRNOG00000016629"; transcript_id "ENSRNOG00000016629_tx_1"; exon_id "17_4861501_4861682_+"; exonnum "3"; txlen "5939";
17	ENSEMBL114_rn	exon	4861501	4861682	27.2630820512138	+	.	gene_id "ENSRNOG00000016629"; transcript_id "ENSRNOG00000016629_tx_10"; exon_id "17_4861501_4861682_+"; exonnum "3"; txlen "5902";
17	ENSEMBL114_rn	exon	4861501	4861682	22.0053218396489	+	.	gene_id "ENSRNOG00000016629"; transcript_id "ENSRNOG00000016629_tx_11"; exon_id "17_4861501_4861682_+"; exonnum "3"; txlen "5407";
17	ENSEMBL114_rn	exon	4861501	4861682	22.0053218396489	+	.	gene_id "ENSRNOG00000016629"; transcript_id "ENSRNOG00000016629_tx_12"; exon_id "17_4861501_4861682_+"; exonnum "3"; txlen "5471";
17	ENSEMBL114_rn	exon	4861501	4861682	20.5198195071429	+	.	gene_id "ENSRNOG00000016629"; transcript_id "ENSRNOG00000016629_tx_13"; exon_id "17_4861501_4861682_+"; exonnum "3"; txlen "5610";
17	ENSEMBL114_rn	exon	4861501	4861682	19.4594394677258	+	.	gene_id "ENSRNOG00000016629"; transcript_id "ENSRNOG00000016629_tx_14"; exon_id "17_4861501_4861682_+"; exonnum "3"; txlen "5967";
17	ENSEMBL114_rn	exon	4861501	4861682	15.9836553148696	+	.	gene_id "ENSRNOG00000016629"; transcript_id "ENSRNOG00000016629_tx_15"; exon_id "17_4861501_4861682_+"; exonnum "3"; txlen "5536";
17	ENSEMBL114_rn	exon	4861501	4861682	4.87451803128892	+	.	gene_id "ENSRNOG00000016629"; transcript_id "ENSRNOG00000016629_tx_16"; exon_id "17_4861501_4861682_+"; exonnum "3"; txlen "5586";
17	ENSEMBL114_rn	exon	4861501	4861682	4.87451803128892	+	.	gene_id "ENSRNOG00000016629"; transcript_id "ENSRNOG00000016629_tx_17"; exon_id "17_4861501_4861682_+"; exonnum "3"; txlen "5650";
17	ENSEMBL114_rn	exon	4861501	4861682	4.44255919310168	+	.	gene_id "ENSRNOG00000016629"; transcript_id "ENSRNOG00000016629_tx_18"; exon_id "17_4861501_4861682_+"; exonnum "3"; txlen "5380";
17	ENSEMBL114_rn	exon	4861501	4861682	4.44255919310168	+	.	gene_id "ENSRNOG00000016629"; transcript_id "ENSRNOG00000016629_tx_19"; exon_id "17_4861501_4861682_+"; exonnum "3"; txlen "5444";
17	ENSEMBL114_rn	exon	4861501	4861682	216.12246333754	+	.	gene_id "ENSRNOG00000016629"; transcript_id "ENSRNOG00000016629_tx_2"; exon_id "17_4861501_4861682_+"; exonnum "3"; txlen "6003";
17	ENSEMBL114_rn	exon	4861501	4861682	3.82403607016516	+	.	gene_id "ENSRNOG00000016629"; transcript_id "ENSRNOG00000016629_tx_20"; exon_id "17_4861501_4861682_+"; exonnum "3"; txlen "5715";
17	ENSEMBL114_rn	exon	4861501	4861682	3.50408893505876	+	.	gene_id "ENSRNOG00000016629"; transcript_id "ENSRNOG00000016629_tx_21"; exon_id "17_4861501_4861682_+"; exonnum "3"; txlen "5509";
17	ENSEMBL114_rn	exon	4861501	4861682	3.16169008223782	+	.	gene_id "ENSRNOG00000016629"; transcript_id "ENSRNOG00000016629_tx_22"; exon_id "17_4861501_4861682_+"; exonnum "3"; txlen "5485";
17	ENSEMBL114_rn	exon	4861501	4861682	3.16169008223782	+	.	gene_id "ENSRNOG00000016629"; transcript_id "ENSRNOG00000016629_tx_23"; exon_id "17_4861501_4861682_+"; exonnum "3"; txlen "5549";
17	ENSEMBL114_rn	exon	4861501	4861682	3.09081416474364	+	.	gene_id "ENSRNOG00000016629"; transcript_id "ENSRNOG00000016629_tx_24"; exon_id "17_4861501_4861682_+"; exonnum "3"; txlen "5825";
17	ENSEMBL114_rn	exon	4861501	4861682	3.09081416474364	+	.	gene_id "ENSRNOG00000016629"; transcript_id "ENSRNOG00000016629_tx_25"; exon_id "17_4861501_4861682_+"; exonnum "3"; txlen "5889";
17	ENSEMBL114_rn	exon	4861501	4861682	2.87286856214451	+	.	gene_id "ENSRNOG00000016629"; transcript_id "ENSRNOG00000016629_tx_26"; exon_id "17_4861501_4861682_+"; exonnum "3"; txlen "5724";
17	ENSEMBL114_rn	exon	4861501	4861682	2.87286856214451	+	.	gene_id "ENSRNOG00000016629"; transcript_id "ENSRNOG00000016629_tx_27"; exon_id "17_4861501_4861682_+"; exonnum "3"; txlen "5788";
17	ENSEMBL114_rn	exon	4861501	4861682	1.44168682166404	+	.	gene_id "ENSRNOG00000016629"; transcript_id "ENSRNOG00000016629_tx_28"; exon_id "17_4861501_4861682_+"; exonnum "3"; txlen "6231";
17	ENSEMBL114_rn	exon	4861501	4861682	1.14783187094758	+	.	gene_id "ENSRNOG00000016629"; transcript_id "ENSRNOG00000016629_tx_29"; exon_id "17_4861501_4861682_+"; exonnum "3"; txlen "5800";
17	ENSEMBL114_rn	exon	4861501	4861682	177.418963013825	+	.	gene_id "ENSRNOG00000016629"; transcript_id "ENSRNOG00000016629_tx_3"; exon_id "17_4861501_4861682_+"; exonnum "3"; txlen "5508";
17	ENSEMBL114_rn	exon	4861501	4861682	168.883970619881	+	.	gene_id "ENSRNOG00000016629"; transcript_id "ENSRNOG00000016629_tx_4"; exon_id "17_4861501_4861682_+"; exonnum "3"; txlen "5572";
17	ENSEMBL114_rn	exon	4861501	4861682	128.529412340271	+	.	gene_id "ENSRNOG00000016629"; transcript_id "ENSRNOG00000016629_tx_5"; exon_id "17_4861501_4861682_+"; exonnum "3"; txlen "6068";
17	ENSEMBL114_rn	exon	4861501	4861682	108.858911674061	+	.	gene_id "ENSRNOG00000016629"; transcript_id "ENSRNOG00000016629_tx_6"; exon_id "17_4861501_4861682_+"; exonnum "3"; txlen "5637";
17	ENSEMBL114_rn	exon	4861501	4861682	32.2570897377048	+	.	gene_id "ENSRNOG00000016629"; transcript_id "ENSRNOG00000016629_tx_7"; exon_id "17_4861501_4861682_+"; exonnum "3"; txlen "5481";
17	ENSEMBL114_rn	exon	4861501	4861682	30.4640459045077	+	.	gene_id "ENSRNOG00000016629"; transcript_id "ENSRNOG00000016629_tx_8"; exon_id "17_4861501_4861682_+"; exonnum "3"; txlen "5545";
17	ENSEMBL114_rn	exon	4861501	4861682	27.2630820512138	+	.	gene_id "ENSRNOG00000016629"; transcript_id "ENSRNOG00000016629_tx_9"; exon_id "17_4861501_4861682_+"; exonnum "3"; txlen "5838";
17	ensembl	exon	4861975	4862091	0	+	.	gene_id "ENSRNOG00000016629"; gene_version "9"; transcript_id "ENSRNOT00000152148"; transcript_version "1"; exon_number "3"; gene_name "Tut7"; gene_source "ensembl"; gene_biotype "protein_coding"; transcript_name "Tut7-205"; transcript_source "ensembl"; transcript_biotype "protein_coding"; exon_id "ENSRNOE00000310629"; exon_version "1";
17	ensembl	CDS	4861975	4862091	0	+	0	gene_id "ENSRNOG00000016629"; gene_version "9"; transcript_id "ENSRNOT00000152148"; transcript_version "1"; exon_number "3"; gene_name "Tut7"; gene_source "ensembl"; gene_biotype "protein_coding"; transcript_name "Tut7-205"; transcript_source "ensembl"; transcript_biotype "protein_coding"; protein_id "ENSRNOP00000111043"; protein_version "1";
17	ensembl	exon	4861975	4862091	0	+	.	gene_id "ENSRNOG00000016629"; gene_version "9"; transcript_id "ENSRNOT00000117724"; transcript_version "2"; exon_number "3"; gene_name "Tut7"; gene_source "ensembl"; gene_biotype "protein_coding"; transcript_name "Tut7-202"; transcript_source "ensembl"; transcript_biotype "protein_coding"; exon_id "ENSRNOE00000310629"; exon_version "1";
17	ensembl	CDS	4861975	4862091	0	+	0	gene_id "ENSRNOG00000016629"; gene_version "9"; transcript_id "ENSRNOT00000117724"; transcript_version "2"; exon_number "3"; gene_name "Tut7"; gene_source "ensembl"; gene_biotype "protein_coding"; transcript_name "Tut7-202"; transcript_source "ensembl"; transcript_biotype "protein_coding"; protein_id "ENSRNOP00000093045"; protein_version "1";
17	ensembl	exon	4861975	4862091	0	+	.	gene_id "ENSRNOG00000016629"; gene_version "9"; transcript_id "ENSRNOT00000133368"; transcript_version "1"; exon_number "3"; gene_name "Tut7"; gene_source "ensembl"; gene_biotype "protein_coding"; transcript_name "Tut7-204"; transcript_source "ensembl"; transcript_biotype "protein_coding"; exon_id "ENSRNOE00000310629"; exon_version "1";
17	ensembl	CDS	4861975	4862091	0	+	0	gene_id "ENSRNOG00000016629"; gene_version "9"; transcript_id "ENSRNOT00000133368"; transcript_version "1"; exon_number "3"; gene_name "Tut7"; gene_source "ensembl"; gene_biotype "protein_coding"; transcript_name "Tut7-204"; transcript_source "ensembl"; transcript_biotype "protein_coding"; protein_id "ENSRNOP00000110727"; protein_version "1";
17	ensembl	exon	4861975	4862091	0	+	.	gene_id "ENSRNOG00000016629"; gene_version "9"; transcript_id "ENSRNOT00000120026"; transcript_version "2"; exon_number "3"; gene_name "Tut7"; gene_source "ensembl"; gene_biotype "protein_coding"; transcript_name "Tut7-203"; transcript_source "ensembl"; transcript_biotype "protein_coding"; exon_id "ENSRNOE00000310629"; exon_version "1"; tag "Ensembl_canonical";
17	ensembl	CDS	4861975	4862091	0	+	0	gene_id "ENSRNOG00000016629"; gene_version "9"; transcript_id "ENSRNOT00000120026"; transcript_version "2"; exon_number "3"; gene_name "Tut7"; gene_source "ensembl"; gene_biotype "protein_coding"; transcript_name "Tut7-203"; transcript_source "ensembl"; transcript_biotype "protein_coding"; protein_id "ENSRNOP00000085565"; protein_version "1"; tag "Ensembl_canonical";
17	ensembl	exon	4861975	4862091	0	+	.	gene_id "ENSRNOG00000016629"; gene_version "9"; transcript_id "ENSRNOT00000022373"; transcript_version "9"; exon_number "3"; gene_name "Tut7"; gene_source "ensembl"; gene_biotype "protein_coding"; transcript_name "Tut7-201"; transcript_source "ensembl"; transcript_biotype "protein_coding"; exon_id "ENSRNOE00000310629"; exon_version "1";
17	ensembl	CDS	4861975	4862091	0	+	0	gene_id "ENSRNOG00000016629"; gene_version "9"; transcript_id "ENSRNOT00000022373"; transcript_version "9"; exon_number "3"; gene_name "Tut7"; gene_source "ensembl"; gene_biotype "protein_coding"; transcript_name "Tut7-201"; transcript_source "ensembl"; transcript_biotype "protein_coding"; protein_id "ENSRNOP00000022373"; protein_version "8";
17	ENSEMBL114_rn	exon	4861975	4862091	241.770469513401	+	.	gene_id "ENSRNOG00000016629"; transcript_id "ENSRNOG00000016629_tx_1"; exon_id "17_4861975_4862091_+"; exonnum "4"; txlen "5939";
17	ENSEMBL114_rn	exon	4861975	4862091	27.2630820512138	+	.	gene_id "ENSRNOG00000016629"; transcript_id "ENSRNOG00000016629_tx_10"; exon_id "17_4861975_4862091_+"; exonnum "4"; txlen "5902";
17	ENSEMBL114_rn	exon	4861975	4862091	22.0053218396489	+	.	gene_id "ENSRNOG00000016629"; transcript_id "ENSRNOG00000016629_tx_11"; exon_id "17_4861975_4862091_+"; exonnum "4"; txlen "5407";
17	ENSEMBL114_rn	exon	4861975	4862091	22.0053218396489	+	.	gene_id "ENSRNOG00000016629"; transcript_id "ENSRNOG00000016629_tx_12"; exon_id "17_4861975_4862091_+"; exonnum "4"; txlen "5471";
17	ENSEMBL114_rn	exon	4861975	4862091	20.5198195071429	+	.	gene_id "ENSRNOG00000016629"; transcript_id "ENSRNOG00000016629_tx_13"; exon_id "17_4861975_4862091_+"; exonnum "4"; txlen "5610";
17	ENSEMBL114_rn	exon	4861975	4862091	19.4594394677258	+	.	gene_id "ENSRNOG00000016629"; transcript_id "ENSRNOG00000016629_tx_14"; exon_id "17_4861975_4862091_+"; exonnum "4"; txlen "5967";
17	ENSEMBL114_rn	exon	4861975	4862091	15.9836553148696	+	.	gene_id "ENSRNOG00000016629"; transcript_id "ENSRNOG00000016629_tx_15"; exon_id "17_4861975_4862091_+"; exonnum "4"; txlen "5536";
17	ENSEMBL114_rn	exon	4861975	4862091	4.87451803128892	+	.	gene_id "ENSRNOG00000016629"; transcript_id "ENSRNOG00000016629_tx_16"; exon_id "17_4861975_4862091_+"; exonnum "4"; txlen "5586";
17	ENSEMBL114_rn	exon	4861975	4862091	4.87451803128892	+	.	gene_id "ENSRNOG00000016629"; transcript_id "ENSRNOG00000016629_tx_17"; exon_id "17_4861975_4862091_+"; exonnum "4"; txlen "5650";
17	ENSEMBL114_rn	exon	4861975	4862091	4.44255919310168	+	.	gene_id "ENSRNOG00000016629"; transcript_id "ENSRNOG00000016629_tx_18"; exon_id "17_4861975_4862091_+"; exonnum "4"; txlen "5380";
17	ENSEMBL114_rn	exon	4861975	4862091	4.44255919310168	+	.	gene_id "ENSRNOG00000016629"; transcript_id "ENSRNOG00000016629_tx_19"; exon_id "17_4861975_4862091_+"; exonnum "4"; txlen "5444";
17	ENSEMBL114_rn	exon	4861975	4862091	216.12246333754	+	.	gene_id "ENSRNOG00000016629"; transcript_id "ENSRNOG00000016629_tx_2"; exon_id "17_4861975_4862091_+"; exonnum "4"; txlen "6003";
17	ENSEMBL114_rn	exon	4861975	4862091	3.82403607016516	+	.	gene_id "ENSRNOG00000016629"; transcript_id "ENSRNOG00000016629_tx_20"; exon_id "17_4861975_4862091_+"; exonnum "4"; txlen "5715";
17	ENSEMBL114_rn	exon	4861975	4862091	3.50408893505876	+	.	gene_id "ENSRNOG00000016629"; transcript_id "ENSRNOG00000016629_tx_21"; exon_id "17_4861975_4862091_+"; exonnum "4"; txlen "5509";
17	ENSEMBL114_rn	exon	4861975	4862091	3.16169008223782	+	.	gene_id "ENSRNOG00000016629"; transcript_id "ENSRNOG00000016629_tx_22"; exon_id "17_4861975_4862091_+"; exonnum "4"; txlen "5485";
17	ENSEMBL114_rn	exon	4861975	4862091	3.16169008223782	+	.	gene_id "ENSRNOG00000016629"; transcript_id "ENSRNOG00000016629_tx_23"; exon_id "17_4861975_4862091_+"; exonnum "4"; txlen "5549";
17	ENSEMBL114_rn	exon	4861975	4862091	3.09081416474364	+	.	gene_id "ENSRNOG00000016629"; transcript_id "ENSRNOG00000016629_tx_24"; exon_id "17_4861975_4862091_+"; exonnum "4"; txlen "5825";
17	ENSEMBL114_rn	exon	4861975	4862091	3.09081416474364	+	.	gene_id "ENSRNOG00000016629"; transcript_id "ENSRNOG00000016629_tx_25"; exon_id "17_4861975_4862091_+"; exonnum "4"; txlen "5889";
17	ENSEMBL114_rn	exon	4861975	4862091	2.87286856214451	+	.	gene_id "ENSRNOG00000016629"; transcript_id "ENSRNOG00000016629_tx_26"; exon_id "17_4861975_4862091_+"; exonnum "4"; txlen "5724";
17	ENSEMBL114_rn	exon	4861975	4862091	2.87286856214451	+	.	gene_id "ENSRNOG00000016629"; transcript_id "ENSRNOG00000016629_tx_27"; exon_id "17_4861975_4862091_+"; exonnum "4"; txlen "5788";
17	ENSEMBL114_rn	exon	4861975	4862091	1.44168682166404	+	.	gene_id "ENSRNOG00000016629"; transcript_id "ENSRNOG00000016629_tx_28"; exon_id "17_4861975_4862091_+"; exonnum "4"; txlen "6231";
17	ENSEMBL114_rn	exon	4861975	4862091	1.14783187094758	+	.	gene_id "ENSRNOG00000016629"; transcript_id "ENSRNOG00000016629_tx_29"; exon_id "17_4861975_4862091_+"; exonnum "4"; txlen "5800";
17	ENSEMBL114_rn	exon	4861975	4862091	177.418963013825	+	.	gene_id "ENSRNOG00000016629"; transcript_id "ENSRNOG00000016629_tx_3"; exon_id "17_4861975_4862091_+"; exonnum "4"; txlen "5508";
17	ENSEMBL114_rn	exon	4861975	4862091	168.883970619881	+	.	gene_id "ENSRNOG00000016629"; transcript_id "ENSRNOG00000016629_tx_4"; exon_id "17_4861975_4862091_+"; exonnum "4"; txlen "5572";
17	ENSEMBL114_rn	exon	4861975	4862091	128.529412340271	+	.	gene_id "ENSRNOG00000016629"; transcript_id "ENSRNOG00000016629_tx_5"; exon_id "17_4861975_4862091_+"; exonnum "4"; txlen "6068";
17	ENSEMBL114_rn	exon	4861975	4862091	108.858911674061	+	.	gene_id "ENSRNOG00000016629"; transcript_id "ENSRNOG00000016629_tx_6"; exon_id "17_4861975_4862091_+"; exonnum "4"; txlen "5637";
17	ENSEMBL114_rn	exon	4861975	4862091	32.2570897377048	+	.	gene_id "ENSRNOG00000016629"; transcript_id "ENSRNOG00000016629_tx_7"; exon_id "17_4861975_4862091_+"; exonnum "4"; txlen "5481";
17	ENSEMBL114_rn	exon	4861975	4862091	30.4640459045077	+	.	gene_id "ENSRNOG00000016629"; transcript_id "ENSRNOG00000016629_tx_8"; exon_id "17_4861975_4862091_+"; exonnum "4"; txlen "5545";
17	ENSEMBL114_rn	exon	4861975	4862091	27.2630820512138	+	.	gene_id "ENSRNOG00000016629"; transcript_id "ENSRNOG00000016629_tx_9"; exon_id "17_4861975_4862091_+"; exonnum "4"; txlen "5838";
17	ensembl	exon	4862660	4862837	0	+	.	gene_id "ENSRNOG00000016629"; gene_version "9"; transcript_id "ENSRNOT00000152148"; transcript_version "1"; exon_number "4"; gene_name "Tut7"; gene_source "ensembl"; gene_biotype "protein_coding"; transcript_name "Tut7-205"; transcript_source "ensembl"; transcript_biotype "protein_coding"; exon_id "ENSRNOE00000320873"; exon_version "1";
17	ensembl	CDS	4862660	4862837	0	+	0	gene_id "ENSRNOG00000016629"; gene_version "9"; transcript_id "ENSRNOT00000152148"; transcript_version "1"; exon_number "4"; gene_name "Tut7"; gene_source "ensembl"; gene_biotype "protein_coding"; transcript_name "Tut7-205"; transcript_source "ensembl"; transcript_biotype "protein_coding"; protein_id "ENSRNOP00000111043"; protein_version "1";
17	ensembl	exon	4862660	4862837	0	+	.	gene_id "ENSRNOG00000016629"; gene_version "9"; transcript_id "ENSRNOT00000117724"; transcript_version "2"; exon_number "4"; gene_name "Tut7"; gene_source "ensembl"; gene_biotype "protein_coding"; transcript_name "Tut7-202"; transcript_source "ensembl"; transcript_biotype "protein_coding"; exon_id "ENSRNOE00000320873"; exon_version "1";
17	ensembl	CDS	4862660	4862837	0	+	0	gene_id "ENSRNOG00000016629"; gene_version "9"; transcript_id "ENSRNOT00000117724"; transcript_version "2"; exon_number "4"; gene_name "Tut7"; gene_source "ensembl"; gene_biotype "protein_coding"; transcript_name "Tut7-202"; transcript_source "ensembl"; transcript_biotype "protein_coding"; protein_id "ENSRNOP00000093045"; protein_version "1";
17	ensembl	exon	4862660	4862837	0	+	.	gene_id "ENSRNOG00000016629"; gene_version "9"; transcript_id "ENSRNOT00000133368"; transcript_version "1"; exon_number "4"; gene_name "Tut7"; gene_source "ensembl"; gene_biotype "protein_coding"; transcript_name "Tut7-204"; transcript_source "ensembl"; transcript_biotype "protein_coding"; exon_id "ENSRNOE00000320873"; exon_version "1";
17	ensembl	CDS	4862660	4862837	0	+	0	gene_id "ENSRNOG00000016629"; gene_version "9"; transcript_id "ENSRNOT00000133368"; transcript_version "1"; exon_number "4"; gene_name "Tut7"; gene_source "ensembl"; gene_biotype "protein_coding"; transcript_name "Tut7-204"; transcript_source "ensembl"; transcript_biotype "protein_coding"; protein_id "ENSRNOP00000110727"; protein_version "1";
17	ensembl	exon	4862660	4862837	0	+	.	gene_id "ENSRNOG00000016629"; gene_version "9"; transcript_id "ENSRNOT00000120026"; transcript_version "2"; exon_number "4"; gene_name "Tut7"; gene_source "ensembl"; gene_biotype "protein_coding"; transcript_name "Tut7-203"; transcript_source "ensembl"; transcript_biotype "protein_coding"; exon_id "ENSRNOE00000320873"; exon_version "1"; tag "Ensembl_canonical";
17	ensembl	CDS	4862660	4862837	0	+	0	gene_id "ENSRNOG00000016629"; gene_version "9"; transcript_id "ENSRNOT00000120026"; transcript_version "2"; exon_number "4"; gene_name "Tut7"; gene_source "ensembl"; gene_biotype "protein_coding"; transcript_name "Tut7-203"; transcript_source "ensembl"; transcript_biotype "protein_coding"; protein_id "ENSRNOP00000085565"; protein_version "1"; tag "Ensembl_canonical";
17	ensembl	exon	4862660	4862837	0	+	.	gene_id "ENSRNOG00000016629"; gene_version "9"; transcript_id "ENSRNOT00000022373"; transcript_version "9"; exon_number "4"; gene_name "Tut7"; gene_source "ensembl"; gene_biotype "protein_coding"; transcript_name "Tut7-201"; transcript_source "ensembl"; transcript_biotype "protein_coding"; exon_id "ENSRNOE00000320873"; exon_version "1";
17	ensembl	CDS	4862660	4862837	0	+	0	gene_id "ENSRNOG00000016629"; gene_version "9"; transcript_id "ENSRNOT00000022373"; transcript_version "9"; exon_number "4"; gene_name "Tut7"; gene_source "ensembl"; gene_biotype "protein_coding"; transcript_name "Tut7-201"; transcript_source "ensembl"; transcript_biotype "protein_coding"; protein_id "ENSRNOP00000022373"; protein_version "8";
17	ENSEMBL114_rn	exon	4862660	4862837	241.770469513401	+	.	gene_id "ENSRNOG00000016629"; transcript_id "ENSRNOG00000016629_tx_1"; exon_id "17_4862660_4862837_+"; exonnum "5"; txlen "5939";
17	ENSEMBL114_rn	exon	4862660	4862837	27.2630820512138	+	.	gene_id "ENSRNOG00000016629"; transcript_id "ENSRNOG00000016629_tx_10"; exon_id "17_4862660_4862837_+"; exonnum "5"; txlen "5902";
17	ENSEMBL114_rn	exon	4862660	4862837	22.0053218396489	+	.	gene_id "ENSRNOG00000016629"; transcript_id "ENSRNOG00000016629_tx_11"; exon_id "17_4862660_4862837_+"; exonnum "5"; txlen "5407";
17	ENSEMBL114_rn	exon	4862660	4862837	22.0053218396489	+	.	gene_id "ENSRNOG00000016629"; transcript_id "ENSRNOG00000016629_tx_12"; exon_id "17_4862660_4862837_+"; exonnum "5"; txlen "5471";
17	ENSEMBL114_rn	exon	4862660	4862837	20.5198195071429	+	.	gene_id "ENSRNOG00000016629"; transcript_id "ENSRNOG00000016629_tx_13"; exon_id "17_4862660_4862837_+"; exonnum "5"; txlen "5610";
17	ENSEMBL114_rn	exon	4862660	4862837	19.4594394677258	+	.	gene_id "ENSRNOG00000016629"; transcript_id "ENSRNOG00000016629_tx_14"; exon_id "17_4862660_4862837_+"; exonnum "5"; txlen "5967";
17	ENSEMBL114_rn	exon	4862660	4862837	15.9836553148696	+	.	gene_id "ENSRNOG00000016629"; transcript_id "ENSRNOG00000016629_tx_15"; exon_id "17_4862660_4862837_+"; exonnum "5"; txlen "5536";
17	ENSEMBL114_rn	exon	4862660	4862837	4.87451803128892	+	.	gene_id "ENSRNOG00000016629"; transcript_id "ENSRNOG00000016629_tx_16"; exon_id "17_4862660_4862837_+"; exonnum "5"; txlen "5586";
17	ENSEMBL114_rn	exon	4862660	4862837	4.87451803128892	+	.	gene_id "ENSRNOG00000016629"; transcript_id "ENSRNOG00000016629_tx_17"; exon_id "17_4862660_4862837_+"; exonnum "5"; txlen "5650";
17	ENSEMBL114_rn	exon	4862660	4862837	4.44255919310168	+	.	gene_id "ENSRNOG00000016629"; transcript_id "ENSRNOG00000016629_tx_18"; exon_id "17_4862660_4862837_+"; exonnum "5"; txlen "5380";
17	ENSEMBL114_rn	exon	4862660	4862837	4.44255919310168	+	.	gene_id "ENSRNOG00000016629"; transcript_id "ENSRNOG00000016629_tx_19"; exon_id "17_4862660_4862837_+"; exonnum "5"; txlen "5444";
17	ENSEMBL114_rn	exon	4862660	4862837	216.12246333754	+	.	gene_id "ENSRNOG00000016629"; transcript_id "ENSRNOG00000016629_tx_2"; exon_id "17_4862660_4862837_+"; exonnum "5"; txlen "6003";
17	ENSEMBL114_rn	exon	4862660	4862837	3.82403607016516	+	.	gene_id "ENSRNOG00000016629"; transcript_id "ENSRNOG00000016629_tx_20"; exon_id "17_4862660_4862837_+"; exonnum "5"; txlen "5715";
17	ENSEMBL114_rn	exon	4862660	4862837	3.50408893505876	+	.	gene_id "ENSRNOG00000016629"; transcript_id "ENSRNOG00000016629_tx_21"; exon_id "17_4862660_4862837_+"; exonnum "5"; txlen "5509";
17	ENSEMBL114_rn	exon	4862660	4862837	3.16169008223782	+	.	gene_id "ENSRNOG00000016629"; transcript_id "ENSRNOG00000016629_tx_22"; exon_id "17_4862660_4862837_+"; exonnum "5"; txlen "5485";
17	ENSEMBL114_rn	exon	4862660	4862837	3.16169008223782	+	.	gene_id "ENSRNOG00000016629"; transcript_id "ENSRNOG00000016629_tx_23"; exon_id "17_4862660_4862837_+"; exonnum "5"; txlen "5549";
17	ENSEMBL114_rn	exon	4862660	4862837	3.09081416474364	+	.	gene_id "ENSRNOG00000016629"; transcript_id "ENSRNOG00000016629_tx_24"; exon_id "17_4862660_4862837_+"; exonnum "5"; txlen "5825";
17	ENSEMBL114_rn	exon	4862660	4862837	3.09081416474364	+	.	gene_id "ENSRNOG00000016629"; transcript_id "ENSRNOG00000016629_tx_25"; exon_id "17_4862660_4862837_+"; exonnum "5"; txlen "5889";
17	ENSEMBL114_rn	exon	4862660	4862837	2.87286856214451	+	.	gene_id "ENSRNOG00000016629"; transcript_id "ENSRNOG00000016629_tx_26"; exon_id "17_4862660_4862837_+"; exonnum "5"; txlen "5724";
17	ENSEMBL114_rn	exon	4862660	4862837	2.87286856214451	+	.	gene_id "ENSRNOG00000016629"; transcript_id "ENSRNOG00000016629_tx_27"; exon_id "17_4862660_4862837_+"; exonnum "5"; txlen "5788";
17	ENSEMBL114_rn	exon	4862660	4862837	1.44168682166404	+	.	gene_id "ENSRNOG00000016629"; transcript_id "ENSRNOG00000016629_tx_28"; exon_id "17_4862660_4862837_+"; exonnum "5"; txlen "6231";
17	ENSEMBL114_rn	exon	4862660	4862837	1.14783187094758	+	.	gene_id "ENSRNOG00000016629"; transcript_id "ENSRNOG00000016629_tx_29"; exon_id "17_4862660_4862837_+"; exonnum "5"; txlen "5800";
17	ENSEMBL114_rn	exon	4862660	4862837	177.418963013825	+	.	gene_id "ENSRNOG00000016629"; transcript_id "ENSRNOG00000016629_tx_3"; exon_id "17_4862660_4862837_+"; exonnum "5"; txlen "5508";
17	ENSEMBL114_rn	exon	4862660	4862837	168.883970619881	+	.	gene_id "ENSRNOG00000016629"; transcript_id "ENSRNOG00000016629_tx_4"; exon_id "17_4862660_4862837_+"; exonnum "5"; txlen "5572";
17	ENSEMBL114_rn	exon	4862660	4862837	128.529412340271	+	.	gene_id "ENSRNOG00000016629"; transcript_id "ENSRNOG00000016629_tx_5"; exon_id "17_4862660_4862837_+"; exonnum "5"; txlen "6068";
17	ENSEMBL114_rn	exon	4862660	4862837	108.858911674061	+	.	gene_id "ENSRNOG00000016629"; transcript_id "ENSRNOG00000016629_tx_6"; exon_id "17_4862660_4862837_+"; exonnum "5"; txlen "5637";
17	ENSEMBL114_rn	exon	4862660	4862837	32.2570897377048	+	.	gene_id "ENSRNOG00000016629"; transcript_id "ENSRNOG00000016629_tx_7"; exon_id "17_4862660_4862837_+"; exonnum "5"; txlen "5481";
17	ENSEMBL114_rn	exon	4862660	4862837	30.4640459045077	+	.	gene_id "ENSRNOG00000016629"; transcript_id "ENSRNOG00000016629_tx_8"; exon_id "17_4862660_4862837_+"; exonnum "5"; txlen "5545";
17	ENSEMBL114_rn	exon	4862660	4862837	27.2630820512138	+	.	gene_id "ENSRNOG00000016629"; transcript_id "ENSRNOG00000016629_tx_9"; exon_id "17_4862660_4862837_+"; exonnum "5"; txlen "5838";
17	ensembl	exon	4863402	4863490	0	+	.	gene_id "ENSRNOG00000016629"; gene_version "9"; transcript_id "ENSRNOT00000152148"; transcript_version "1"; exon_number "5"; gene_name "Tut7"; gene_source "ensembl"; gene_biotype "protein_coding"; transcript_name "Tut7-205"; transcript_source "ensembl"; transcript_biotype "protein_coding"; exon_id "ENSRNOE00000317669"; exon_version "1";
17	ensembl	CDS	4863402	4863490	0	+	2	gene_id "ENSRNOG00000016629"; gene_version "9"; transcript_id "ENSRNOT00000152148"; transcript_version "1"; exon_number "5"; gene_name "Tut7"; gene_source "ensembl"; gene_biotype "protein_coding"; transcript_name "Tut7-205"; transcript_source "ensembl"; transcript_biotype "protein_coding"; protein_id "ENSRNOP00000111043"; protein_version "1";
17	ensembl	exon	4863402	4863490	0	+	.	gene_id "ENSRNOG00000016629"; gene_version "9"; transcript_id "ENSRNOT00000117724"; transcript_version "2"; exon_number "5"; gene_name "Tut7"; gene_source "ensembl"; gene_biotype "protein_coding"; transcript_name "Tut7-202"; transcript_source "ensembl"; transcript_biotype "protein_coding"; exon_id "ENSRNOE00000317669"; exon_version "1";
17	ensembl	CDS	4863402	4863490	0	+	2	gene_id "ENSRNOG00000016629"; gene_version "9"; transcript_id "ENSRNOT00000117724"; transcript_version "2"; exon_number "5"; gene_name "Tut7"; gene_source "ensembl"; gene_biotype "protein_coding"; transcript_name "Tut7-202"; transcript_source "ensembl"; transcript_biotype "protein_coding"; protein_id "ENSRNOP00000093045"; protein_version "1";
17	ensembl	exon	4863402	4863490	0	+	.	gene_id "ENSRNOG00000016629"; gene_version "9"; transcript_id "ENSRNOT00000133368"; transcript_version "1"; exon_number "5"; gene_name "Tut7"; gene_source "ensembl"; gene_biotype "protein_coding"; transcript_name "Tut7-204"; transcript_source "ensembl"; transcript_biotype "protein_coding"; exon_id "ENSRNOE00000317669"; exon_version "1";
17	ensembl	CDS	4863402	4863490	0	+	2	gene_id "ENSRNOG00000016629"; gene_version "9"; transcript_id "ENSRNOT00000133368"; transcript_version "1"; exon_number "5"; gene_name "Tut7"; gene_source "ensembl"; gene_biotype "protein_coding"; transcript_name "Tut7-204"; transcript_source "ensembl"; transcript_biotype "protein_coding"; protein_id "ENSRNOP00000110727"; protein_version "1";
17	ensembl	exon	4863402	4863490	0	+	.	gene_id "ENSRNOG00000016629"; gene_version "9"; transcript_id "ENSRNOT00000120026"; transcript_version "2"; exon_number "5"; gene_name "Tut7"; gene_source "ensembl"; gene_biotype "protein_coding"; transcript_name "Tut7-203"; transcript_source "ensembl"; transcript_biotype "protein_coding"; exon_id "ENSRNOE00000317669"; exon_version "1"; tag "Ensembl_canonical";
17	ensembl	CDS	4863402	4863490	0	+	2	gene_id "ENSRNOG00000016629"; gene_version "9"; transcript_id "ENSRNOT00000120026"; transcript_version "2"; exon_number "5"; gene_name "Tut7"; gene_source "ensembl"; gene_biotype "protein_coding"; transcript_name "Tut7-203"; transcript_source "ensembl"; transcript_biotype "protein_coding"; protein_id "ENSRNOP00000085565"; protein_version "1"; tag "Ensembl_canonical";
17	ensembl	exon	4863402	4863490	0	+	.	gene_id "ENSRNOG00000016629"; gene_version "9"; transcript_id "ENSRNOT00000022373"; transcript_version "9"; exon_number "5"; gene_name "Tut7"; gene_source "ensembl"; gene_biotype "protein_coding"; transcript_name "Tut7-201"; transcript_source "ensembl"; transcript_biotype "protein_coding"; exon_id "ENSRNOE00000317669"; exon_version "1";
17	ensembl	CDS	4863402	4863490	0	+	2	gene_id "ENSRNOG00000016629"; gene_version "9"; transcript_id "ENSRNOT00000022373"; transcript_version "9"; exon_number "5"; gene_name "Tut7"; gene_source "ensembl"; gene_biotype "protein_coding"; transcript_name "Tut7-201"; transcript_source "ensembl"; transcript_biotype "protein_coding"; protein_id "ENSRNOP00000022373"; protein_version "8";
17	ENSEMBL114_rn	exon	4863402	4863490	241.770469513401	+	.	gene_id "ENSRNOG00000016629"; transcript_id "ENSRNOG00000016629_tx_1"; exon_id "17_4863402_4863490_+"; exonnum "6"; txlen "5939";
17	ENSEMBL114_rn	exon	4863402	4863490	27.2630820512138	+	.	gene_id "ENSRNOG00000016629"; transcript_id "ENSRNOG00000016629_tx_10"; exon_id "17_4863402_4863490_+"; exonnum "6"; txlen "5902";
17	ENSEMBL114_rn	exon	4863402	4863490	22.0053218396489	+	.	gene_id "ENSRNOG00000016629"; transcript_id "ENSRNOG00000016629_tx_11"; exon_id "17_4863402_4863490_+"; exonnum "6"; txlen "5407";
17	ENSEMBL114_rn	exon	4863402	4863490	22.0053218396489	+	.	gene_id "ENSRNOG00000016629"; transcript_id "ENSRNOG00000016629_tx_12"; exon_id "17_4863402_4863490_+"; exonnum "6"; txlen "5471";
17	ENSEMBL114_rn	exon	4863402	4863490	20.5198195071429	+	.	gene_id "ENSRNOG00000016629"; transcript_id "ENSRNOG00000016629_tx_13"; exon_id "17_4863402_4863490_+"; exonnum "6"; txlen "5610";
17	ENSEMBL114_rn	exon	4863402	4863490	19.4594394677258	+	.	gene_id "ENSRNOG00000016629"; transcript_id "ENSRNOG00000016629_tx_14"; exon_id "17_4863402_4863490_+"; exonnum "6"; txlen "5967";
17	ENSEMBL114_rn	exon	4863402	4863490	15.9836553148696	+	.	gene_id "ENSRNOG00000016629"; transcript_id "ENSRNOG00000016629_tx_15"; exon_id "17_4863402_4863490_+"; exonnum "6"; txlen "5536";
17	ENSEMBL114_rn	exon	4863402	4863490	4.87451803128892	+	.	gene_id "ENSRNOG00000016629"; transcript_id "ENSRNOG00000016629_tx_16"; exon_id "17_4863402_4863490_+"; exonnum "6"; txlen "5586";
17	ENSEMBL114_rn	exon	4863402	4863490	4.87451803128892	+	.	gene_id "ENSRNOG00000016629"; transcript_id "ENSRNOG00000016629_tx_17"; exon_id "17_4863402_4863490_+"; exonnum "6"; txlen "5650";
17	ENSEMBL114_rn	exon	4863402	4863490	4.44255919310168	+	.	gene_id "ENSRNOG00000016629"; transcript_id "ENSRNOG00000016629_tx_18"; exon_id "17_4863402_4863490_+"; exonnum "6"; txlen "5380";
17	ENSEMBL114_rn	exon	4863402	4863490	4.44255919310168	+	.	gene_id "ENSRNOG00000016629"; transcript_id "ENSRNOG00000016629_tx_19"; exon_id "17_4863402_4863490_+"; exonnum "6"; txlen "5444";
17	ENSEMBL114_rn	exon	4863402	4863490	216.12246333754	+	.	gene_id "ENSRNOG00000016629"; transcript_id "ENSRNOG00000016629_tx_2"; exon_id "17_4863402_4863490_+"; exonnum "6"; txlen "6003";
17	ENSEMBL114_rn	exon	4863402	4863490	3.82403607016516	+	.	gene_id "ENSRNOG00000016629"; transcript_id "ENSRNOG00000016629_tx_20"; exon_id "17_4863402_4863490_+"; exonnum "6"; txlen "5715";
17	ENSEMBL114_rn	exon	4863402	4863490	3.50408893505876	+	.	gene_id "ENSRNOG00000016629"; transcript_id "ENSRNOG00000016629_tx_21"; exon_id "17_4863402_4863490_+"; exonnum "6"; txlen "5509";
17	ENSEMBL114_rn	exon	4863402	4863490	3.16169008223782	+	.	gene_id "ENSRNOG00000016629"; transcript_id "ENSRNOG00000016629_tx_22"; exon_id "17_4863402_4863490_+"; exonnum "6"; txlen "5485";
17	ENSEMBL114_rn	exon	4863402	4863490	3.16169008223782	+	.	gene_id "ENSRNOG00000016629"; transcript_id "ENSRNOG00000016629_tx_23"; exon_id "17_4863402_4863490_+"; exonnum "6"; txlen "5549";
17	ENSEMBL114_rn	exon	4863402	4863490	3.09081416474364	+	.	gene_id "ENSRNOG00000016629"; transcript_id "ENSRNOG00000016629_tx_24"; exon_id "17_4863402_4863490_+"; exonnum "6"; txlen "5825";
17	ENSEMBL114_rn	exon	4863402	4863490	3.09081416474364	+	.	gene_id "ENSRNOG00000016629"; transcript_id "ENSRNOG00000016629_tx_25"; exon_id "17_4863402_4863490_+"; exonnum "6"; txlen "5889";
17	ENSEMBL114_rn	exon	4863402	4863490	2.87286856214451	+	.	gene_id "ENSRNOG00000016629"; transcript_id "ENSRNOG00000016629_tx_26"; exon_id "17_4863402_4863490_+"; exonnum "6"; txlen "5724";
17	ENSEMBL114_rn	exon	4863402	4863490	2.87286856214451	+	.	gene_id "ENSRNOG00000016629"; transcript_id "ENSRNOG00000016629_tx_27"; exon_id "17_4863402_4863490_+"; exonnum "6"; txlen "5788";
17	ENSEMBL114_rn	exon	4863402	4863490	1.44168682166404	+	.	gene_id "ENSRNOG00000016629"; transcript_id "ENSRNOG00000016629_tx_28"; exon_id "17_4863402_4863490_+"; exonnum "6"; txlen "6231";
17	ENSEMBL114_rn	exon	4863402	4863490	1.14783187094758	+	.	gene_id "ENSRNOG00000016629"; transcript_id "ENSRNOG00000016629_tx_29"; exon_id "17_4863402_4863490_+"; exonnum "6"; txlen "5800";
17	ENSEMBL114_rn	exon	4863402	4863490	177.418963013825	+	.	gene_id "ENSRNOG00000016629"; transcript_id "ENSRNOG00000016629_tx_3"; exon_id "17_4863402_4863490_+"; exonnum "6"; txlen "5508";
17	ENSEMBL114_rn	exon	4863402	4863490	168.883970619881	+	.	gene_id "ENSRNOG00000016629"; transcript_id "ENSRNOG00000016629_tx_4"; exon_id "17_4863402_4863490_+"; exonnum "6"; txlen "5572";
17	ENSEMBL114_rn	exon	4863402	4863490	128.529412340271	+	.	gene_id "ENSRNOG00000016629"; transcript_id "ENSRNOG00000016629_tx_5"; exon_id "17_4863402_4863490_+"; exonnum "6"; txlen "6068";
17	ENSEMBL114_rn	exon	4863402	4863490	108.858911674061	+	.	gene_id "ENSRNOG00000016629"; transcript_id "ENSRNOG00000016629_tx_6"; exon_id "17_4863402_4863490_+"; exonnum "6"; txlen "5637";
17	ENSEMBL114_rn	exon	4863402	4863490	32.2570897377048	+	.	gene_id "ENSRNOG00000016629"; transcript_id "ENSRNOG00000016629_tx_7"; exon_id "17_4863402_4863490_+"; exonnum "6"; txlen "5481";
17	ENSEMBL114_rn	exon	4863402	4863490	30.4640459045077	+	.	gene_id "ENSRNOG00000016629"; transcript_id "ENSRNOG00000016629_tx_8"; exon_id "17_4863402_4863490_+"; exonnum "6"; txlen "5545";
17	ENSEMBL114_rn	exon	4863402	4863490	27.2630820512138	+	.	gene_id "ENSRNOG00000016629"; transcript_id "ENSRNOG00000016629_tx_9"; exon_id "17_4863402_4863490_+"; exonnum "6"; txlen "5838";
17	ensembl	exon	4867021	4867072	0	+	.	gene_id "ENSRNOG00000016629"; gene_version "9"; transcript_id "ENSRNOT00000152148"; transcript_version "1"; exon_number "6"; gene_name "Tut7"; gene_source "ensembl"; gene_biotype "protein_coding"; transcript_name "Tut7-205"; transcript_source "ensembl"; transcript_biotype "protein_coding"; exon_id "ENSRNOE00000278602"; exon_version "1";
17	ensembl	CDS	4867021	4867072	0	+	0	gene_id "ENSRNOG00000016629"; gene_version "9"; transcript_id "ENSRNOT00000152148"; transcript_version "1"; exon_number "6"; gene_name "Tut7"; gene_source "ensembl"; gene_biotype "protein_coding"; transcript_name "Tut7-205"; transcript_source "ensembl"; transcript_biotype "protein_coding"; protein_id "ENSRNOP00000111043"; protein_version "1";
17	ensembl	exon	4867021	4867072	0	+	.	gene_id "ENSRNOG00000016629"; gene_version "9"; transcript_id "ENSRNOT00000117724"; transcript_version "2"; exon_number "6"; gene_name "Tut7"; gene_source "ensembl"; gene_biotype "protein_coding"; transcript_name "Tut7-202"; transcript_source "ensembl"; transcript_biotype "protein_coding"; exon_id "ENSRNOE00000278602"; exon_version "1";
17	ensembl	CDS	4867021	4867072	0	+	0	gene_id "ENSRNOG00000016629"; gene_version "9"; transcript_id "ENSRNOT00000117724"; transcript_version "2"; exon_number "6"; gene_name "Tut7"; gene_source "ensembl"; gene_biotype "protein_coding"; transcript_name "Tut7-202"; transcript_source "ensembl"; transcript_biotype "protein_coding"; protein_id "ENSRNOP00000093045"; protein_version "1";
17	ensembl	exon	4867021	4867072	0	+	.	gene_id "ENSRNOG00000016629"; gene_version "9"; transcript_id "ENSRNOT00000133368"; transcript_version "1"; exon_number "6"; gene_name "Tut7"; gene_source "ensembl"; gene_biotype "protein_coding"; transcript_name "Tut7-204"; transcript_source "ensembl"; transcript_biotype "protein_coding"; exon_id "ENSRNOE00000278602"; exon_version "1";
17	ensembl	CDS	4867021	4867072	0	+	0	gene_id "ENSRNOG00000016629"; gene_version "9"; transcript_id "ENSRNOT00000133368"; transcript_version "1"; exon_number "6"; gene_name "Tut7"; gene_source "ensembl"; gene_biotype "protein_coding"; transcript_name "Tut7-204"; transcript_source "ensembl"; transcript_biotype "protein_coding"; protein_id "ENSRNOP00000110727"; protein_version "1";
17	ensembl	exon	4867021	4867072	0	+	.	gene_id "ENSRNOG00000016629"; gene_version "9"; transcript_id "ENSRNOT00000120026"; transcript_version "2"; exon_number "6"; gene_name "Tut7"; gene_source "ensembl"; gene_biotype "protein_coding"; transcript_name "Tut7-203"; transcript_source "ensembl"; transcript_biotype "protein_coding"; exon_id "ENSRNOE00000278602"; exon_version "1"; tag "Ensembl_canonical";
17	ensembl	CDS	4867021	4867072	0	+	0	gene_id "ENSRNOG00000016629"; gene_version "9"; transcript_id "ENSRNOT00000120026"; transcript_version "2"; exon_number "6"; gene_name "Tut7"; gene_source "ensembl"; gene_biotype "protein_coding"; transcript_name "Tut7-203"; transcript_source "ensembl"; transcript_biotype "protein_coding"; protein_id "ENSRNOP00000085565"; protein_version "1"; tag "Ensembl_canonical";
17	ensembl	exon	4867021	4867072	0	+	.	gene_id "ENSRNOG00000016629"; gene_version "9"; transcript_id "ENSRNOT00000022373"; transcript_version "9"; exon_number "6"; gene_name "Tut7"; gene_source "ensembl"; gene_biotype "protein_coding"; transcript_name "Tut7-201"; transcript_source "ensembl"; transcript_biotype "protein_coding"; exon_id "ENSRNOE00000278602"; exon_version "1";
17	ensembl	CDS	4867021	4867072	0	+	0	gene_id "ENSRNOG00000016629"; gene_version "9"; transcript_id "ENSRNOT00000022373"; transcript_version "9"; exon_number "6"; gene_name "Tut7"; gene_source "ensembl"; gene_biotype "protein_coding"; transcript_name "Tut7-201"; transcript_source "ensembl"; transcript_biotype "protein_coding"; protein_id "ENSRNOP00000022373"; protein_version "8";
17	ENSEMBL114_rn	exon	4867021	4867072	241.770469513401	+	.	gene_id "ENSRNOG00000016629"; transcript_id "ENSRNOG00000016629_tx_1"; exon_id "17_4867021_4867072_+"; exonnum "7"; txlen "5939";
17	ENSEMBL114_rn	exon	4867021	4867072	27.2630820512138	+	.	gene_id "ENSRNOG00000016629"; transcript_id "ENSRNOG00000016629_tx_10"; exon_id "17_4867021_4867072_+"; exonnum "7"; txlen "5902";
17	ENSEMBL114_rn	exon	4867021	4867072	22.0053218396489	+	.	gene_id "ENSRNOG00000016629"; transcript_id "ENSRNOG00000016629_tx_11"; exon_id "17_4867021_4867072_+"; exonnum "7"; txlen "5407";
17	ENSEMBL114_rn	exon	4867021	4867072	22.0053218396489	+	.	gene_id "ENSRNOG00000016629"; transcript_id "ENSRNOG00000016629_tx_12"; exon_id "17_4867021_4867072_+"; exonnum "7"; txlen "5471";
17	ENSEMBL114_rn	exon	4867021	4867072	20.5198195071429	+	.	gene_id "ENSRNOG00000016629"; transcript_id "ENSRNOG00000016629_tx_13"; exon_id "17_4867021_4867072_+"; exonnum "7"; txlen "5610";
17	ENSEMBL114_rn	exon	4867021	4867072	19.4594394677258	+	.	gene_id "ENSRNOG00000016629"; transcript_id "ENSRNOG00000016629_tx_14"; exon_id "17_4867021_4867072_+"; exonnum "7"; txlen "5967";
17	ENSEMBL114_rn	exon	4867021	4867072	15.9836553148696	+	.	gene_id "ENSRNOG00000016629"; transcript_id "ENSRNOG00000016629_tx_15"; exon_id "17_4867021_4867072_+"; exonnum "7"; txlen "5536";
17	ENSEMBL114_rn	exon	4867021	4867072	4.87451803128892	+	.	gene_id "ENSRNOG00000016629"; transcript_id "ENSRNOG00000016629_tx_16"; exon_id "17_4867021_4867072_+"; exonnum "7"; txlen "5586";
17	ENSEMBL114_rn	exon	4867021	4867072	4.87451803128892	+	.	gene_id "ENSRNOG00000016629"; transcript_id "ENSRNOG00000016629_tx_17"; exon_id "17_4867021_4867072_+"; exonnum "7"; txlen "5650";
17	ENSEMBL114_rn	exon	4867021	4867072	4.44255919310168	+	.	gene_id "ENSRNOG00000016629"; transcript_id "ENSRNOG00000016629_tx_18"; exon_id "17_4867021_4867072_+"; exonnum "7"; txlen "5380";
17	ENSEMBL114_rn	exon	4867021	4867072	4.44255919310168	+	.	gene_id "ENSRNOG00000016629"; transcript_id "ENSRNOG00000016629_tx_19"; exon_id "17_4867021_4867072_+"; exonnum "7"; txlen "5444";
17	ENSEMBL114_rn	exon	4867021	4867072	216.12246333754	+	.	gene_id "ENSRNOG00000016629"; transcript_id "ENSRNOG00000016629_tx_2"; exon_id "17_4867021_4867072_+"; exonnum "7"; txlen "6003";
17	ENSEMBL114_rn	exon	4867021	4867072	3.82403607016516	+	.	gene_id "ENSRNOG00000016629"; transcript_id "ENSRNOG00000016629_tx_20"; exon_id "17_4867021_4867072_+"; exonnum "7"; txlen "5715";
17	ENSEMBL114_rn	exon	4867021	4867072	3.50408893505876	+	.	gene_id "ENSRNOG00000016629"; transcript_id "ENSRNOG00000016629_tx_21"; exon_id "17_4867021_4867072_+"; exonnum "7"; txlen "5509";
17	ENSEMBL114_rn	exon	4867021	4867072	3.16169008223782	+	.	gene_id "ENSRNOG00000016629"; transcript_id "ENSRNOG00000016629_tx_22"; exon_id "17_4867021_4867072_+"; exonnum "7"; txlen "5485";
17	ENSEMBL114_rn	exon	4867021	4867072	3.16169008223782	+	.	gene_id "ENSRNOG00000016629"; transcript_id "ENSRNOG00000016629_tx_23"; exon_id "17_4867021_4867072_+"; exonnum "7"; txlen "5549";
17	ENSEMBL114_rn	exon	4867021	4867072	3.09081416474364	+	.	gene_id "ENSRNOG00000016629"; transcript_id "ENSRNOG00000016629_tx_24"; exon_id "17_4867021_4867072_+"; exonnum "7"; txlen "5825";
17	ENSEMBL114_rn	exon	4867021	4867072	3.09081416474364	+	.	gene_id "ENSRNOG00000016629"; transcript_id "ENSRNOG00000016629_tx_25"; exon_id "17_4867021_4867072_+"; exonnum "7"; txlen "5889";
17	ENSEMBL114_rn	exon	4867021	4867072	2.87286856214451	+	.	gene_id "ENSRNOG00000016629"; transcript_id "ENSRNOG00000016629_tx_26"; exon_id "17_4867021_4867072_+"; exonnum "7"; txlen "5724";
17	ENSEMBL114_rn	exon	4867021	4867072	2.87286856214451	+	.	gene_id "ENSRNOG00000016629"; transcript_id "ENSRNOG00000016629_tx_27"; exon_id "17_4867021_4867072_+"; exonnum "7"; txlen "5788";
17	ENSEMBL114_rn	exon	4867021	4867072	1.44168682166404	+	.	gene_id "ENSRNOG00000016629"; transcript_id "ENSRNOG00000016629_tx_28"; exon_id "17_4867021_4867072_+"; exonnum "7"; txlen "6231";
17	ENSEMBL114_rn	exon	4867021	4867072	1.14783187094758	+	.	gene_id "ENSRNOG00000016629"; transcript_id "ENSRNOG00000016629_tx_29"; exon_id "17_4867021_4867072_+"; exonnum "7"; txlen "5800";
17	ENSEMBL114_rn	exon	4867021	4867072	177.418963013825	+	.	gene_id "ENSRNOG00000016629"; transcript_id "ENSRNOG00000016629_tx_3"; exon_id "17_4867021_4867072_+"; exonnum "7"; txlen "5508";
17	ENSEMBL114_rn	exon	4867021	4867072	168.883970619881	+	.	gene_id "ENSRNOG00000016629"; transcript_id "ENSRNOG00000016629_tx_4"; exon_id "17_4867021_4867072_+"; exonnum "7"; txlen "5572";
17	ENSEMBL114_rn	exon	4867021	4867072	128.529412340271	+	.	gene_id "ENSRNOG00000016629"; transcript_id "ENSRNOG00000016629_tx_5"; exon_id "17_4867021_4867072_+"; exonnum "7"; txlen "6068";
17	ENSEMBL114_rn	exon	4867021	4867072	108.858911674061	+	.	gene_id "ENSRNOG00000016629"; transcript_id "ENSRNOG00000016629_tx_6"; exon_id "17_4867021_4867072_+"; exonnum "7"; txlen "5637";
17	ENSEMBL114_rn	exon	4867021	4867072	32.2570897377048	+	.	gene_id "ENSRNOG00000016629"; transcript_id "ENSRNOG00000016629_tx_7"; exon_id "17_4867021_4867072_+"; exonnum "7"; txlen "5481";
17	ENSEMBL114_rn	exon	4867021	4867072	30.4640459045077	+	.	gene_id "ENSRNOG00000016629"; transcript_id "ENSRNOG00000016629_tx_8"; exon_id "17_4867021_4867072_+"; exonnum "7"; txlen "5545";
17	ENSEMBL114_rn	exon	4867021	4867072	27.2630820512138	+	.	gene_id "ENSRNOG00000016629"; transcript_id "ENSRNOG00000016629_tx_9"; exon_id "17_4867021_4867072_+"; exonnum "7"; txlen "5838";
17	ensembl	exon	4867925	4867994	0	+	.	gene_id "ENSRNOG00000016629"; gene_version "9"; transcript_id "ENSRNOT00000152148"; transcript_version "1"; exon_number "7"; gene_name "Tut7"; gene_source "ensembl"; gene_biotype "protein_coding"; transcript_name "Tut7-205"; transcript_source "ensembl"; transcript_biotype "protein_coding"; exon_id "ENSRNOE00000285324"; exon_version "1";
17	ensembl	CDS	4867925	4867994	0	+	2	gene_id "ENSRNOG00000016629"; gene_version "9"; transcript_id "ENSRNOT00000152148"; transcript_version "1"; exon_number "7"; gene_name "Tut7"; gene_source "ensembl"; gene_biotype "protein_coding"; transcript_name "Tut7-205"; transcript_source "ensembl"; transcript_biotype "protein_coding"; protein_id "ENSRNOP00000111043"; protein_version "1";
17	ensembl	exon	4867925	4867994	0	+	.	gene_id "ENSRNOG00000016629"; gene_version "9"; transcript_id "ENSRNOT00000117724"; transcript_version "2"; exon_number "7"; gene_name "Tut7"; gene_source "ensembl"; gene_biotype "protein_coding"; transcript_name "Tut7-202"; transcript_source "ensembl"; transcript_biotype "protein_coding"; exon_id "ENSRNOE00000285324"; exon_version "1";
17	ensembl	CDS	4867925	4867994	0	+	2	gene_id "ENSRNOG00000016629"; gene_version "9"; transcript_id "ENSRNOT00000117724"; transcript_version "2"; exon_number "7"; gene_name "Tut7"; gene_source "ensembl"; gene_biotype "protein_coding"; transcript_name "Tut7-202"; transcript_source "ensembl"; transcript_biotype "protein_coding"; protein_id "ENSRNOP00000093045"; protein_version "1";
17	ensembl	exon	4867925	4867994	0	+	.	gene_id "ENSRNOG00000016629"; gene_version "9"; transcript_id "ENSRNOT00000133368"; transcript_version "1"; exon_number "7"; gene_name "Tut7"; gene_source "ensembl"; gene_biotype "protein_coding"; transcript_name "Tut7-204"; transcript_source "ensembl"; transcript_biotype "protein_coding"; exon_id "ENSRNOE00000285324"; exon_version "1";
17	ensembl	CDS	4867925	4867994	0	+	2	gene_id "ENSRNOG00000016629"; gene_version "9"; transcript_id "ENSRNOT00000133368"; transcript_version "1"; exon_number "7"; gene_name "Tut7"; gene_source "ensembl"; gene_biotype "protein_coding"; transcript_name "Tut7-204"; transcript_source "ensembl"; transcript_biotype "protein_coding"; protein_id "ENSRNOP00000110727"; protein_version "1";
17	ensembl	exon	4867925	4867994	0	+	.	gene_id "ENSRNOG00000016629"; gene_version "9"; transcript_id "ENSRNOT00000120026"; transcript_version "2"; exon_number "7"; gene_name "Tut7"; gene_source "ensembl"; gene_biotype "protein_coding"; transcript_name "Tut7-203"; transcript_source "ensembl"; transcript_biotype "protein_coding"; exon_id "ENSRNOE00000285324"; exon_version "1"; tag "Ensembl_canonical";
17	ensembl	CDS	4867925	4867994	0	+	2	gene_id "ENSRNOG00000016629"; gene_version "9"; transcript_id "ENSRNOT00000120026"; transcript_version "2"; exon_number "7"; gene_name "Tut7"; gene_source "ensembl"; gene_biotype "protein_coding"; transcript_name "Tut7-203"; transcript_source "ensembl"; transcript_biotype "protein_coding"; protein_id "ENSRNOP00000085565"; protein_version "1"; tag "Ensembl_canonical";
17	ensembl	exon	4867925	4867994	0	+	.	gene_id "ENSRNOG00000016629"; gene_version "9"; transcript_id "ENSRNOT00000022373"; transcript_version "9"; exon_number "7"; gene_name "Tut7"; gene_source "ensembl"; gene_biotype "protein_coding"; transcript_name "Tut7-201"; transcript_source "ensembl"; transcript_biotype "protein_coding"; exon_id "ENSRNOE00000285324"; exon_version "1";
17	ensembl	CDS	4867925	4867994	0	+	2	gene_id "ENSRNOG00000016629"; gene_version "9"; transcript_id "ENSRNOT00000022373"; transcript_version "9"; exon_number "7"; gene_name "Tut7"; gene_source "ensembl"; gene_biotype "protein_coding"; transcript_name "Tut7-201"; transcript_source "ensembl"; transcript_biotype "protein_coding"; protein_id "ENSRNOP00000022373"; protein_version "8";
17	ENSEMBL114_rn	exon	4867925	4867994	241.770469513401	+	.	gene_id "ENSRNOG00000016629"; transcript_id "ENSRNOG00000016629_tx_1"; exon_id "17_4867925_4867994_+"; exonnum "8"; txlen "5939";
17	ENSEMBL114_rn	exon	4867925	4867994	27.2630820512138	+	.	gene_id "ENSRNOG00000016629"; transcript_id "ENSRNOG00000016629_tx_10"; exon_id "17_4867925_4867994_+"; exonnum "8"; txlen "5902";
17	ENSEMBL114_rn	exon	4867925	4867994	22.0053218396489	+	.	gene_id "ENSRNOG00000016629"; transcript_id "ENSRNOG00000016629_tx_11"; exon_id "17_4867925_4867994_+"; exonnum "8"; txlen "5407";
17	ENSEMBL114_rn	exon	4867925	4867994	22.0053218396489	+	.	gene_id "ENSRNOG00000016629"; transcript_id "ENSRNOG00000016629_tx_12"; exon_id "17_4867925_4867994_+"; exonnum "8"; txlen "5471";
17	ENSEMBL114_rn	exon	4867925	4867994	20.5198195071429	+	.	gene_id "ENSRNOG00000016629"; transcript_id "ENSRNOG00000016629_tx_13"; exon_id "17_4867925_4867994_+"; exonnum "8"; txlen "5610";
17	ENSEMBL114_rn	exon	4867925	4867994	19.4594394677258	+	.	gene_id "ENSRNOG00000016629"; transcript_id "ENSRNOG00000016629_tx_14"; exon_id "17_4867925_4867994_+"; exonnum "8"; txlen "5967";
17	ENSEMBL114_rn	exon	4867925	4867994	15.9836553148696	+	.	gene_id "ENSRNOG00000016629"; transcript_id "ENSRNOG00000016629_tx_15"; exon_id "17_4867925_4867994_+"; exonnum "8"; txlen "5536";
17	ENSEMBL114_rn	exon	4867925	4867994	4.87451803128892	+	.	gene_id "ENSRNOG00000016629"; transcript_id "ENSRNOG00000016629_tx_16"; exon_id "17_4867925_4867994_+"; exonnum "8"; txlen "5586";
17	ENSEMBL114_rn	exon	4867925	4867994	4.87451803128892	+	.	gene_id "ENSRNOG00000016629"; transcript_id "ENSRNOG00000016629_tx_17"; exon_id "17_4867925_4867994_+"; exonnum "8"; txlen "5650";
17	ENSEMBL114_rn	exon	4867925	4867994	4.44255919310168	+	.	gene_id "ENSRNOG00000016629"; transcript_id "ENSRNOG00000016629_tx_18"; exon_id "17_4867925_4867994_+"; exonnum "8"; txlen "5380";
17	ENSEMBL114_rn	exon	4867925	4867994	4.44255919310168	+	.	gene_id "ENSRNOG00000016629"; transcript_id "ENSRNOG00000016629_tx_19"; exon_id "17_4867925_4867994_+"; exonnum "8"; txlen "5444";
17	ENSEMBL114_rn	exon	4867925	4867994	216.12246333754	+	.	gene_id "ENSRNOG00000016629"; transcript_id "ENSRNOG00000016629_tx_2"; exon_id "17_4867925_4867994_+"; exonnum "8"; txlen "6003";
17	ENSEMBL114_rn	exon	4867925	4867994	3.82403607016516	+	.	gene_id "ENSRNOG00000016629"; transcript_id "ENSRNOG00000016629_tx_20"; exon_id "17_4867925_4867994_+"; exonnum "8"; txlen "5715";
17	ENSEMBL114_rn	exon	4867925	4867994	3.50408893505876	+	.	gene_id "ENSRNOG00000016629"; transcript_id "ENSRNOG00000016629_tx_21"; exon_id "17_4867925_4867994_+"; exonnum "8"; txlen "5509";
17	ENSEMBL114_rn	exon	4867925	4867994	3.16169008223782	+	.	gene_id "ENSRNOG00000016629"; transcript_id "ENSRNOG00000016629_tx_22"; exon_id "17_4867925_4867994_+"; exonnum "8"; txlen "5485";
17	ENSEMBL114_rn	exon	4867925	4867994	3.16169008223782	+	.	gene_id "ENSRNOG00000016629"; transcript_id "ENSRNOG00000016629_tx_23"; exon_id "17_4867925_4867994_+"; exonnum "8"; txlen "5549";
17	ENSEMBL114_rn	exon	4867925	4867994	3.09081416474364	+	.	gene_id "ENSRNOG00000016629"; transcript_id "ENSRNOG00000016629_tx_24"; exon_id "17_4867925_4867994_+"; exonnum "8"; txlen "5825";
17	ENSEMBL114_rn	exon	4867925	4867994	3.09081416474364	+	.	gene_id "ENSRNOG00000016629"; transcript_id "ENSRNOG00000016629_tx_25"; exon_id "17_4867925_4867994_+"; exonnum "8"; txlen "5889";
17	ENSEMBL114_rn	exon	4867925	4867994	2.87286856214451	+	.	gene_id "ENSRNOG00000016629"; transcript_id "ENSRNOG00000016629_tx_26"; exon_id "17_4867925_4867994_+"; exonnum "8"; txlen "5724";
17	ENSEMBL114_rn	exon	4867925	4867994	2.87286856214451	+	.	gene_id "ENSRNOG00000016629"; transcript_id "ENSRNOG00000016629_tx_27"; exon_id "17_4867925_4867994_+"; exonnum "8"; txlen "5788";
17	ENSEMBL114_rn	exon	4867925	4867994	1.44168682166404	+	.	gene_id "ENSRNOG00000016629"; transcript_id "ENSRNOG00000016629_tx_28"; exon_id "17_4867925_4867994_+"; exonnum "8"; txlen "6231";
17	ENSEMBL114_rn	exon	4867925	4867994	1.14783187094758	+	.	gene_id "ENSRNOG00000016629"; transcript_id "ENSRNOG00000016629_tx_29"; exon_id "17_4867925_4867994_+"; exonnum "8"; txlen "5800";
17	ENSEMBL114_rn	exon	4867925	4867994	177.418963013825	+	.	gene_id "ENSRNOG00000016629"; transcript_id "ENSRNOG00000016629_tx_3"; exon_id "17_4867925_4867994_+"; exonnum "8"; txlen "5508";
17	ENSEMBL114_rn	exon	4867925	4867994	168.883970619881	+	.	gene_id "ENSRNOG00000016629"; transcript_id "ENSRNOG00000016629_tx_4"; exon_id "17_4867925_4867994_+"; exonnum "8"; txlen "5572";
17	ENSEMBL114_rn	exon	4867925	4867994	128.529412340271	+	.	gene_id "ENSRNOG00000016629"; transcript_id "ENSRNOG00000016629_tx_5"; exon_id "17_4867925_4867994_+"; exonnum "8"; txlen "6068";
17	ENSEMBL114_rn	exon	4867925	4867994	108.858911674061	+	.	gene_id "ENSRNOG00000016629"; transcript_id "ENSRNOG00000016629_tx_6"; exon_id "17_4867925_4867994_+"; exonnum "8"; txlen "5637";
17	ENSEMBL114_rn	exon	4867925	4867994	32.2570897377048	+	.	gene_id "ENSRNOG00000016629"; transcript_id "ENSRNOG00000016629_tx_7"; exon_id "17_4867925_4867994_+"; exonnum "8"; txlen "5481";
17	ENSEMBL114_rn	exon	4867925	4867994	30.4640459045077	+	.	gene_id "ENSRNOG00000016629"; transcript_id "ENSRNOG00000016629_tx_8"; exon_id "17_4867925_4867994_+"; exonnum "8"; txlen "5545";
17	ENSEMBL114_rn	exon	4867925	4867994	27.2630820512138	+	.	gene_id "ENSRNOG00000016629"; transcript_id "ENSRNOG00000016629_tx_9"; exon_id "17_4867925_4867994_+"; exonnum "8"; txlen "5838";
17	ensembl	exon	4868800	4868926	0	+	.	gene_id "ENSRNOG00000016629"; gene_version "9"; transcript_id "ENSRNOT00000152148"; transcript_version "1"; exon_number "8"; gene_name "Tut7"; gene_source "ensembl"; gene_biotype "protein_coding"; transcript_name "Tut7-205"; transcript_source "ensembl"; transcript_biotype "protein_coding"; exon_id "ENSRNOE00000290726"; exon_version "1";
17	ensembl	CDS	4868800	4868926	0	+	1	gene_id "ENSRNOG00000016629"; gene_version "9"; transcript_id "ENSRNOT00000152148"; transcript_version "1"; exon_number "8"; gene_name "Tut7"; gene_source "ensembl"; gene_biotype "protein_coding"; transcript_name "Tut7-205"; transcript_source "ensembl"; transcript_biotype "protein_coding"; protein_id "ENSRNOP00000111043"; protein_version "1";
17	ensembl	exon	4868800	4868926	0	+	.	gene_id "ENSRNOG00000016629"; gene_version "9"; transcript_id "ENSRNOT00000117724"; transcript_version "2"; exon_number "8"; gene_name "Tut7"; gene_source "ensembl"; gene_biotype "protein_coding"; transcript_name "Tut7-202"; transcript_source "ensembl"; transcript_biotype "protein_coding"; exon_id "ENSRNOE00000290726"; exon_version "1";
17	ensembl	CDS	4868800	4868926	0	+	1	gene_id "ENSRNOG00000016629"; gene_version "9"; transcript_id "ENSRNOT00000117724"; transcript_version "2"; exon_number "8"; gene_name "Tut7"; gene_source "ensembl"; gene_biotype "protein_coding"; transcript_name "Tut7-202"; transcript_source "ensembl"; transcript_biotype "protein_coding"; protein_id "ENSRNOP00000093045"; protein_version "1";
17	ensembl	exon	4868800	4868926	0	+	.	gene_id "ENSRNOG00000016629"; gene_version "9"; transcript_id "ENSRNOT00000133368"; transcript_version "1"; exon_number "8"; gene_name "Tut7"; gene_source "ensembl"; gene_biotype "protein_coding"; transcript_name "Tut7-204"; transcript_source "ensembl"; transcript_biotype "protein_coding"; exon_id "ENSRNOE00000290726"; exon_version "1";
17	ensembl	CDS	4868800	4868926	0	+	1	gene_id "ENSRNOG00000016629"; gene_version "9"; transcript_id "ENSRNOT00000133368"; transcript_version "1"; exon_number "8"; gene_name "Tut7"; gene_source "ensembl"; gene_biotype "protein_coding"; transcript_name "Tut7-204"; transcript_source "ensembl"; transcript_biotype "protein_coding"; protein_id "ENSRNOP00000110727"; protein_version "1";
17	ensembl	exon	4868800	4868926	0	+	.	gene_id "ENSRNOG00000016629"; gene_version "9"; transcript_id "ENSRNOT00000120026"; transcript_version "2"; exon_number "8"; gene_name "Tut7"; gene_source "ensembl"; gene_biotype "protein_coding"; transcript_name "Tut7-203"; transcript_source "ensembl"; transcript_biotype "protein_coding"; exon_id "ENSRNOE00000290726"; exon_version "1"; tag "Ensembl_canonical";
17	ensembl	CDS	4868800	4868926	0	+	1	gene_id "ENSRNOG00000016629"; gene_version "9"; transcript_id "ENSRNOT00000120026"; transcript_version "2"; exon_number "8"; gene_name "Tut7"; gene_source "ensembl"; gene_biotype "protein_coding"; transcript_name "Tut7-203"; transcript_source "ensembl"; transcript_biotype "protein_coding"; protein_id "ENSRNOP00000085565"; protein_version "1"; tag "Ensembl_canonical";
17	ensembl	exon	4868800	4868926	0	+	.	gene_id "ENSRNOG00000016629"; gene_version "9"; transcript_id "ENSRNOT00000022373"; transcript_version "9"; exon_number "8"; gene_name "Tut7"; gene_source "ensembl"; gene_biotype "protein_coding"; transcript_name "Tut7-201"; transcript_source "ensembl"; transcript_biotype "protein_coding"; exon_id "ENSRNOE00000290726"; exon_version "1";
17	ensembl	CDS	4868800	4868926	0	+	1	gene_id "ENSRNOG00000016629"; gene_version "9"; transcript_id "ENSRNOT00000022373"; transcript_version "9"; exon_number "8"; gene_name "Tut7"; gene_source "ensembl"; gene_biotype "protein_coding"; transcript_name "Tut7-201"; transcript_source "ensembl"; transcript_biotype "protein_coding"; protein_id "ENSRNOP00000022373"; protein_version "8";
17	ENSEMBL114_rn	exon	4868800	4868926	241.770469513401	+	.	gene_id "ENSRNOG00000016629"; transcript_id "ENSRNOG00000016629_tx_1"; exon_id "17_4868800_4868926_+"; exonnum "9"; txlen "5939";
17	ENSEMBL114_rn	exon	4868800	4868926	27.2630820512138	+	.	gene_id "ENSRNOG00000016629"; transcript_id "ENSRNOG00000016629_tx_10"; exon_id "17_4868800_4868926_+"; exonnum "9"; txlen "5902";
17	ENSEMBL114_rn	exon	4868800	4868926	22.0053218396489	+	.	gene_id "ENSRNOG00000016629"; transcript_id "ENSRNOG00000016629_tx_11"; exon_id "17_4868800_4868926_+"; exonnum "9"; txlen "5407";
17	ENSEMBL114_rn	exon	4868800	4868926	22.0053218396489	+	.	gene_id "ENSRNOG00000016629"; transcript_id "ENSRNOG00000016629_tx_12"; exon_id "17_4868800_4868926_+"; exonnum "9"; txlen "5471";
17	ENSEMBL114_rn	exon	4868800	4868926	20.5198195071429	+	.	gene_id "ENSRNOG00000016629"; transcript_id "ENSRNOG00000016629_tx_13"; exon_id "17_4868800_4868926_+"; exonnum "9"; txlen "5610";
17	ENSEMBL114_rn	exon	4868800	4868926	19.4594394677258	+	.	gene_id "ENSRNOG00000016629"; transcript_id "ENSRNOG00000016629_tx_14"; exon_id "17_4868800_4868926_+"; exonnum "9"; txlen "5967";
17	ENSEMBL114_rn	exon	4868800	4868926	15.9836553148696	+	.	gene_id "ENSRNOG00000016629"; transcript_id "ENSRNOG00000016629_tx_15"; exon_id "17_4868800_4868926_+"; exonnum "9"; txlen "5536";
17	ENSEMBL114_rn	exon	4868800	4868926	4.87451803128892	+	.	gene_id "ENSRNOG00000016629"; transcript_id "ENSRNOG00000016629_tx_16"; exon_id "17_4868800_4868926_+"; exonnum "9"; txlen "5586";
17	ENSEMBL114_rn	exon	4868800	4868926	4.87451803128892	+	.	gene_id "ENSRNOG00000016629"; transcript_id "ENSRNOG00000016629_tx_17"; exon_id "17_4868800_4868926_+"; exonnum "9"; txlen "5650";
17	ENSEMBL114_rn	exon	4868800	4868926	4.44255919310168	+	.	gene_id "ENSRNOG00000016629"; transcript_id "ENSRNOG00000016629_tx_18"; exon_id "17_4868800_4868926_+"; exonnum "9"; txlen "5380";
17	ENSEMBL114_rn	exon	4868800	4868926	4.44255919310168	+	.	gene_id "ENSRNOG00000016629"; transcript_id "ENSRNOG00000016629_tx_19"; exon_id "17_4868800_4868926_+"; exonnum "9"; txlen "5444";
17	ENSEMBL114_rn	exon	4868800	4868926	216.12246333754	+	.	gene_id "ENSRNOG00000016629"; transcript_id "ENSRNOG00000016629_tx_2"; exon_id "17_4868800_4868926_+"; exonnum "9"; txlen "6003";
17	ENSEMBL114_rn	exon	4868800	4868926	3.82403607016516	+	.	gene_id "ENSRNOG00000016629"; transcript_id "ENSRNOG00000016629_tx_20"; exon_id "17_4868800_4868926_+"; exonnum "9"; txlen "5715";
17	ENSEMBL114_rn	exon	4868800	4868926	3.50408893505876	+	.	gene_id "ENSRNOG00000016629"; transcript_id "ENSRNOG00000016629_tx_21"; exon_id "17_4868800_4868926_+"; exonnum "9"; txlen "5509";
17	ENSEMBL114_rn	exon	4868800	4868926	3.16169008223782	+	.	gene_id "ENSRNOG00000016629"; transcript_id "ENSRNOG00000016629_tx_22"; exon_id "17_4868800_4868926_+"; exonnum "9"; txlen "5485";
17	ENSEMBL114_rn	exon	4868800	4868926	3.16169008223782	+	.	gene_id "ENSRNOG00000016629"; transcript_id "ENSRNOG00000016629_tx_23"; exon_id "17_4868800_4868926_+"; exonnum "9"; txlen "5549";
17	ENSEMBL114_rn	exon	4868800	4868926	3.09081416474364	+	.	gene_id "ENSRNOG00000016629"; transcript_id "ENSRNOG00000016629_tx_24"; exon_id "17_4868800_4868926_+"; exonnum "9"; txlen "5825";
17	ENSEMBL114_rn	exon	4868800	4868926	3.09081416474364	+	.	gene_id "ENSRNOG00000016629"; transcript_id "ENSRNOG00000016629_tx_25"; exon_id "17_4868800_4868926_+"; exonnum "9"; txlen "5889";
17	ENSEMBL114_rn	exon	4868800	4868926	2.87286856214451	+	.	gene_id "ENSRNOG00000016629"; transcript_id "ENSRNOG00000016629_tx_26"; exon_id "17_4868800_4868926_+"; exonnum "9"; txlen "5724";
17	ENSEMBL114_rn	exon	4868800	4868926	2.87286856214451	+	.	gene_id "ENSRNOG00000016629"; transcript_id "ENSRNOG00000016629_tx_27"; exon_id "17_4868800_4868926_+"; exonnum "9"; txlen "5788";
17	ENSEMBL114_rn	exon	4868800	4868926	1.44168682166404	+	.	gene_id "ENSRNOG00000016629"; transcript_id "ENSRNOG00000016629_tx_28"; exon_id "17_4868800_4868926_+"; exonnum "9"; txlen "6231";
17	ENSEMBL114_rn	exon	4868800	4868926	1.14783187094758	+	.	gene_id "ENSRNOG00000016629"; transcript_id "ENSRNOG00000016629_tx_29"; exon_id "17_4868800_4868926_+"; exonnum "9"; txlen "5800";
17	ENSEMBL114_rn	exon	4868800	4868926	177.418963013825	+	.	gene_id "ENSRNOG00000016629"; transcript_id "ENSRNOG00000016629_tx_3"; exon_id "17_4868800_4868926_+"; exonnum "9"; txlen "5508";
17	ENSEMBL114_rn	exon	4868800	4868926	168.883970619881	+	.	gene_id "ENSRNOG00000016629"; transcript_id "ENSRNOG00000016629_tx_4"; exon_id "17_4868800_4868926_+"; exonnum "9"; txlen "5572";
17	ENSEMBL114_rn	exon	4868800	4868926	128.529412340271	+	.	gene_id "ENSRNOG00000016629"; transcript_id "ENSRNOG00000016629_tx_5"; exon_id "17_4868800_4868926_+"; exonnum "9"; txlen "6068";
17	ENSEMBL114_rn	exon	4868800	4868926	108.858911674061	+	.	gene_id "ENSRNOG00000016629"; transcript_id "ENSRNOG00000016629_tx_6"; exon_id "17_4868800_4868926_+"; exonnum "9"; txlen "5637";
17	ENSEMBL114_rn	exon	4868800	4868926	32.2570897377048	+	.	gene_id "ENSRNOG00000016629"; transcript_id "ENSRNOG00000016629_tx_7"; exon_id "17_4868800_4868926_+"; exonnum "9"; txlen "5481";
17	ENSEMBL114_rn	exon	4868800	4868926	30.4640459045077	+	.	gene_id "ENSRNOG00000016629"; transcript_id "ENSRNOG00000016629_tx_8"; exon_id "17_4868800_4868926_+"; exonnum "9"; txlen "5545";
17	ENSEMBL114_rn	exon	4868800	4868926	27.2630820512138	+	.	gene_id "ENSRNOG00000016629"; transcript_id "ENSRNOG00000016629_tx_9"; exon_id "17_4868800_4868926_+"; exonnum "9"; txlen "5838";
17	ensembl	exon	4870005	4870124	0	+	.	gene_id "ENSRNOG00000016629"; gene_version "9"; transcript_id "ENSRNOT00000152148"; transcript_version "1"; exon_number "9"; gene_name "Tut7"; gene_source "ensembl"; gene_biotype "protein_coding"; transcript_name "Tut7-205"; transcript_source "ensembl"; transcript_biotype "protein_coding"; exon_id "ENSRNOE00000295866"; exon_version "1";
17	ensembl	CDS	4870005	4870124	0	+	0	gene_id "ENSRNOG00000016629"; gene_version "9"; transcript_id "ENSRNOT00000152148"; transcript_version "1"; exon_number "9"; gene_name "Tut7"; gene_source "ensembl"; gene_biotype "protein_coding"; transcript_name "Tut7-205"; transcript_source "ensembl"; transcript_biotype "protein_coding"; protein_id "ENSRNOP00000111043"; protein_version "1";
17	ensembl	exon	4870005	4870124	0	+	.	gene_id "ENSRNOG00000016629"; gene_version "9"; transcript_id "ENSRNOT00000117724"; transcript_version "2"; exon_number "9"; gene_name "Tut7"; gene_source "ensembl"; gene_biotype "protein_coding"; transcript_name "Tut7-202"; transcript_source "ensembl"; transcript_biotype "protein_coding"; exon_id "ENSRNOE00000295866"; exon_version "1";
17	ensembl	CDS	4870005	4870124	0	+	0	gene_id "ENSRNOG00000016629"; gene_version "9"; transcript_id "ENSRNOT00000117724"; transcript_version "2"; exon_number "9"; gene_name "Tut7"; gene_source "ensembl"; gene_biotype "protein_coding"; transcript_name "Tut7-202"; transcript_source "ensembl"; transcript_biotype "protein_coding"; protein_id "ENSRNOP00000093045"; protein_version "1";
17	ensembl	exon	4870005	4870124	0	+	.	gene_id "ENSRNOG00000016629"; gene_version "9"; transcript_id "ENSRNOT00000133368"; transcript_version "1"; exon_number "9"; gene_name "Tut7"; gene_source "ensembl"; gene_biotype "protein_coding"; transcript_name "Tut7-204"; transcript_source "ensembl"; transcript_biotype "protein_coding"; exon_id "ENSRNOE00000295866"; exon_version "1";
17	ensembl	CDS	4870005	4870124	0	+	0	gene_id "ENSRNOG00000016629"; gene_version "9"; transcript_id "ENSRNOT00000133368"; transcript_version "1"; exon_number "9"; gene_name "Tut7"; gene_source "ensembl"; gene_biotype "protein_coding"; transcript_name "Tut7-204"; transcript_source "ensembl"; transcript_biotype "protein_coding"; protein_id "ENSRNOP00000110727"; protein_version "1";
17	ensembl	exon	4870005	4870124	0	+	.	gene_id "ENSRNOG00000016629"; gene_version "9"; transcript_id "ENSRNOT00000120026"; transcript_version "2"; exon_number "9"; gene_name "Tut7"; gene_source "ensembl"; gene_biotype "protein_coding"; transcript_name "Tut7-203"; transcript_source "ensembl"; transcript_biotype "protein_coding"; exon_id "ENSRNOE00000295866"; exon_version "1"; tag "Ensembl_canonical";
17	ensembl	CDS	4870005	4870124	0	+	0	gene_id "ENSRNOG00000016629"; gene_version "9"; transcript_id "ENSRNOT00000120026"; transcript_version "2"; exon_number "9"; gene_name "Tut7"; gene_source "ensembl"; gene_biotype "protein_coding"; transcript_name "Tut7-203"; transcript_source "ensembl"; transcript_biotype "protein_coding"; protein_id "ENSRNOP00000085565"; protein_version "1"; tag "Ensembl_canonical";
17	ensembl	exon	4870005	4870124	0	+	.	gene_id "ENSRNOG00000016629"; gene_version "9"; transcript_id "ENSRNOT00000022373"; transcript_version "9"; exon_number "9"; gene_name "Tut7"; gene_source "ensembl"; gene_biotype "protein_coding"; transcript_name "Tut7-201"; transcript_source "ensembl"; transcript_biotype "protein_coding"; exon_id "ENSRNOE00000295866"; exon_version "1";
17	ensembl	CDS	4870005	4870124	0	+	0	gene_id "ENSRNOG00000016629"; gene_version "9"; transcript_id "ENSRNOT00000022373"; transcript_version "9"; exon_number "9"; gene_name "Tut7"; gene_source "ensembl"; gene_biotype "protein_coding"; transcript_name "Tut7-201"; transcript_source "ensembl"; transcript_biotype "protein_coding"; protein_id "ENSRNOP00000022373"; protein_version "8";
17	ENSEMBL114_rn	exon	4870005	4870124	241.770469513401	+	.	gene_id "ENSRNOG00000016629"; transcript_id "ENSRNOG00000016629_tx_1"; exon_id "17_4870005_4870124_+"; exonnum "10"; txlen "5939";
17	ENSEMBL114_rn	exon	4870005	4870124	27.2630820512138	+	.	gene_id "ENSRNOG00000016629"; transcript_id "ENSRNOG00000016629_tx_10"; exon_id "17_4870005_4870124_+"; exonnum "10"; txlen "5902";
17	ENSEMBL114_rn	exon	4870005	4870124	22.0053218396489	+	.	gene_id "ENSRNOG00000016629"; transcript_id "ENSRNOG00000016629_tx_11"; exon_id "17_4870005_4870124_+"; exonnum "10"; txlen "5407";
17	ENSEMBL114_rn	exon	4870005	4870124	22.0053218396489	+	.	gene_id "ENSRNOG00000016629"; transcript_id "ENSRNOG00000016629_tx_12"; exon_id "17_4870005_4870124_+"; exonnum "10"; txlen "5471";
17	ENSEMBL114_rn	exon	4870005	4870124	20.5198195071429	+	.	gene_id "ENSRNOG00000016629"; transcript_id "ENSRNOG00000016629_tx_13"; exon_id "17_4870005_4870124_+"; exonnum "10"; txlen "5610";
17	ENSEMBL114_rn	exon	4870005	4870124	19.4594394677258	+	.	gene_id "ENSRNOG00000016629"; transcript_id "ENSRNOG00000016629_tx_14"; exon_id "17_4870005_4870124_+"; exonnum "10"; txlen "5967";
17	ENSEMBL114_rn	exon	4870005	4870124	15.9836553148696	+	.	gene_id "ENSRNOG00000016629"; transcript_id "ENSRNOG00000016629_tx_15"; exon_id "17_4870005_4870124_+"; exonnum "10"; txlen "5536";
17	ENSEMBL114_rn	exon	4870005	4870124	4.87451803128892	+	.	gene_id "ENSRNOG00000016629"; transcript_id "ENSRNOG00000016629_tx_16"; exon_id "17_4870005_4870124_+"; exonnum "10"; txlen "5586";
17	ENSEMBL114_rn	exon	4870005	4870124	4.87451803128892	+	.	gene_id "ENSRNOG00000016629"; transcript_id "ENSRNOG00000016629_tx_17"; exon_id "17_4870005_4870124_+"; exonnum "10"; txlen "5650";
17	ENSEMBL114_rn	exon	4870005	4870124	4.44255919310168	+	.	gene_id "ENSRNOG00000016629"; transcript_id "ENSRNOG00000016629_tx_18"; exon_id "17_4870005_4870124_+"; exonnum "10"; txlen "5380";
17	ENSEMBL114_rn	exon	4870005	4870124	4.44255919310168	+	.	gene_id "ENSRNOG00000016629"; transcript_id "ENSRNOG00000016629_tx_19"; exon_id "17_4870005_4870124_+"; exonnum "10"; txlen "5444";
17	ENSEMBL114_rn	exon	4870005	4870124	216.12246333754	+	.	gene_id "ENSRNOG00000016629"; transcript_id "ENSRNOG00000016629_tx_2"; exon_id "17_4870005_4870124_+"; exonnum "10"; txlen "6003";
17	ENSEMBL114_rn	exon	4870005	4870124	3.82403607016516	+	.	gene_id "ENSRNOG00000016629"; transcript_id "ENSRNOG00000016629_tx_20"; exon_id "17_4870005_4870124_+"; exonnum "10"; txlen "5715";
17	ENSEMBL114_rn	exon	4870005	4870124	3.50408893505876	+	.	gene_id "ENSRNOG00000016629"; transcript_id "ENSRNOG00000016629_tx_21"; exon_id "17_4870005_4870124_+"; exonnum "10"; txlen "5509";
17	ENSEMBL114_rn	exon	4870005	4870124	3.16169008223782	+	.	gene_id "ENSRNOG00000016629"; transcript_id "ENSRNOG00000016629_tx_22"; exon_id "17_4870005_4870124_+"; exonnum "10"; txlen "5485";
17	ENSEMBL114_rn	exon	4870005	4870124	3.16169008223782	+	.	gene_id "ENSRNOG00000016629"; transcript_id "ENSRNOG00000016629_tx_23"; exon_id "17_4870005_4870124_+"; exonnum "10"; txlen "5549";
17	ENSEMBL114_rn	exon	4870005	4870124	3.09081416474364	+	.	gene_id "ENSRNOG00000016629"; transcript_id "ENSRNOG00000016629_tx_24"; exon_id "17_4870005_4870124_+"; exonnum "10"; txlen "5825";
17	ENSEMBL114_rn	exon	4870005	4870124	3.09081416474364	+	.	gene_id "ENSRNOG00000016629"; transcript_id "ENSRNOG00000016629_tx_25"; exon_id "17_4870005_4870124_+"; exonnum "10"; txlen "5889";
17	ENSEMBL114_rn	exon	4870005	4870124	2.87286856214451	+	.	gene_id "ENSRNOG00000016629"; transcript_id "ENSRNOG00000016629_tx_26"; exon_id "17_4870005_4870124_+"; exonnum "10"; txlen "5724";
17	ENSEMBL114_rn	exon	4870005	4870124	2.87286856214451	+	.	gene_id "ENSRNOG00000016629"; transcript_id "ENSRNOG00000016629_tx_27"; exon_id "17_4870005_4870124_+"; exonnum "10"; txlen "5788";
17	ENSEMBL114_rn	exon	4870005	4870124	1.44168682166404	+	.	gene_id "ENSRNOG00000016629"; transcript_id "ENSRNOG00000016629_tx_28"; exon_id "17_4870005_4870124_+"; exonnum "10"; txlen "6231";
17	ENSEMBL114_rn	exon	4870005	4870124	1.14783187094758	+	.	gene_id "ENSRNOG00000016629"; transcript_id "ENSRNOG00000016629_tx_29"; exon_id "17_4870005_4870124_+"; exonnum "10"; txlen "5800";
17	ENSEMBL114_rn	exon	4870005	4870124	177.418963013825	+	.	gene_id "ENSRNOG00000016629"; transcript_id "ENSRNOG00000016629_tx_3"; exon_id "17_4870005_4870124_+"; exonnum "10"; txlen "5508";
17	ENSEMBL114_rn	exon	4870005	4870124	168.883970619881	+	.	gene_id "ENSRNOG00000016629"; transcript_id "ENSRNOG00000016629_tx_4"; exon_id "17_4870005_4870124_+"; exonnum "10"; txlen "5572";
17	ENSEMBL114_rn	exon	4870005	4870124	128.529412340271	+	.	gene_id "ENSRNOG00000016629"; transcript_id "ENSRNOG00000016629_tx_5"; exon_id "17_4870005_4870124_+"; exonnum "10"; txlen "6068";
17	ENSEMBL114_rn	exon	4870005	4870124	108.858911674061	+	.	gene_id "ENSRNOG00000016629"; transcript_id "ENSRNOG00000016629_tx_6"; exon_id "17_4870005_4870124_+"; exonnum "10"; txlen "5637";
17	ENSEMBL114_rn	exon	4870005	4870124	32.2570897377048	+	.	gene_id "ENSRNOG00000016629"; transcript_id "ENSRNOG00000016629_tx_7"; exon_id "17_4870005_4870124_+"; exonnum "10"; txlen "5481";
17	ENSEMBL114_rn	exon	4870005	4870124	30.4640459045077	+	.	gene_id "ENSRNOG00000016629"; transcript_id "ENSRNOG00000016629_tx_8"; exon_id "17_4870005_4870124_+"; exonnum "10"; txlen "5545";
17	ENSEMBL114_rn	exon	4870005	4870124	27.2630820512138	+	.	gene_id "ENSRNOG00000016629"; transcript_id "ENSRNOG00000016629_tx_9"; exon_id "17_4870005_4870124_+"; exonnum "10"; txlen "5838";
17	ensembl	exon	4875976	4876128	0	+	.	gene_id "ENSRNOG00000016629"; gene_version "9"; transcript_id "ENSRNOT00000152148"; transcript_version "1"; exon_number "10"; gene_name "Tut7"; gene_source "ensembl"; gene_biotype "protein_coding"; transcript_name "Tut7-205"; transcript_source "ensembl"; transcript_biotype "protein_coding"; exon_id "ENSRNOE00000160960"; exon_version "1";
17	ensembl	CDS	4875976	4876128	0	+	0	gene_id "ENSRNOG00000016629"; gene_version "9"; transcript_id "ENSRNOT00000152148"; transcript_version "1"; exon_number "10"; gene_name "Tut7"; gene_source "ensembl"; gene_biotype "protein_coding"; transcript_name "Tut7-205"; transcript_source "ensembl"; transcript_biotype "protein_coding"; protein_id "ENSRNOP00000111043"; protein_version "1";
17	ensembl	exon	4875976	4876128	0	+	.	gene_id "ENSRNOG00000016629"; gene_version "9"; transcript_id "ENSRNOT00000117724"; transcript_version "2"; exon_number "10"; gene_name "Tut7"; gene_source "ensembl"; gene_biotype "protein_coding"; transcript_name "Tut7-202"; transcript_source "ensembl"; transcript_biotype "protein_coding"; exon_id "ENSRNOE00000160960"; exon_version "1";
17	ensembl	CDS	4875976	4876128	0	+	0	gene_id "ENSRNOG00000016629"; gene_version "9"; transcript_id "ENSRNOT00000117724"; transcript_version "2"; exon_number "10"; gene_name "Tut7"; gene_source "ensembl"; gene_biotype "protein_coding"; transcript_name "Tut7-202"; transcript_source "ensembl"; transcript_biotype "protein_coding"; protein_id "ENSRNOP00000093045"; protein_version "1";
17	ensembl	exon	4875976	4876128	0	+	.	gene_id "ENSRNOG00000016629"; gene_version "9"; transcript_id "ENSRNOT00000120026"; transcript_version "2"; exon_number "10"; gene_name "Tut7"; gene_source "ensembl"; gene_biotype "protein_coding"; transcript_name "Tut7-203"; transcript_source "ensembl"; transcript_biotype "protein_coding"; exon_id "ENSRNOE00000160960"; exon_version "1"; tag "Ensembl_canonical";
17	ensembl	CDS	4875976	4876128	0	+	0	gene_id "ENSRNOG00000016629"; gene_version "9"; transcript_id "ENSRNOT00000120026"; transcript_version "2"; exon_number "10"; gene_name "Tut7"; gene_source "ensembl"; gene_biotype "protein_coding"; transcript_name "Tut7-203"; transcript_source "ensembl"; transcript_biotype "protein_coding"; protein_id "ENSRNOP00000085565"; protein_version "1"; tag "Ensembl_canonical";
17	ensembl	exon	4875976	4876128	0	+	.	gene_id "ENSRNOG00000016629"; gene_version "9"; transcript_id "ENSRNOT00000022373"; transcript_version "9"; exon_number "10"; gene_name "Tut7"; gene_source "ensembl"; gene_biotype "protein_coding"; transcript_name "Tut7-201"; transcript_source "ensembl"; transcript_biotype "protein_coding"; exon_id "ENSRNOE00000160960"; exon_version "1";
17	ensembl	CDS	4875976	4876128	0	+	0	gene_id "ENSRNOG00000016629"; gene_version "9"; transcript_id "ENSRNOT00000022373"; transcript_version "9"; exon_number "10"; gene_name "Tut7"; gene_source "ensembl"; gene_biotype "protein_coding"; transcript_name "Tut7-201"; transcript_source "ensembl"; transcript_biotype "protein_coding"; protein_id "ENSRNOP00000022373"; protein_version "8";
17	ENSEMBL114_rn	exon	4875976	4876128	241.770469513401	+	.	gene_id "ENSRNOG00000016629"; transcript_id "ENSRNOG00000016629_tx_1"; exon_id "17_4875976_4876128_+"; exonnum "11"; txlen "5939";
17	ENSEMBL114_rn	exon	4875976	4876128	27.2630820512138	+	.	gene_id "ENSRNOG00000016629"; transcript_id "ENSRNOG00000016629_tx_10"; exon_id "17_4875976_4876128_+"; exonnum "11"; txlen "5902";
17	ENSEMBL114_rn	exon	4875976	4876128	22.0053218396489	+	.	gene_id "ENSRNOG00000016629"; transcript_id "ENSRNOG00000016629_tx_11"; exon_id "17_4875976_4876128_+"; exonnum "11"; txlen "5407";
17	ENSEMBL114_rn	exon	4875976	4876128	22.0053218396489	+	.	gene_id "ENSRNOG00000016629"; transcript_id "ENSRNOG00000016629_tx_12"; exon_id "17_4875976_4876128_+"; exonnum "11"; txlen "5471";
17	ENSEMBL114_rn	exon	4875976	4876128	20.5198195071429	+	.	gene_id "ENSRNOG00000016629"; transcript_id "ENSRNOG00000016629_tx_13"; exon_id "17_4875976_4876128_+"; exonnum "11"; txlen "5610";
17	ENSEMBL114_rn	exon	4875976	4876128	19.4594394677258	+	.	gene_id "ENSRNOG00000016629"; transcript_id "ENSRNOG00000016629_tx_14"; exon_id "17_4875976_4876128_+"; exonnum "11"; txlen "5967";
17	ENSEMBL114_rn	exon	4875976	4876128	15.9836553148696	+	.	gene_id "ENSRNOG00000016629"; transcript_id "ENSRNOG00000016629_tx_15"; exon_id "17_4875976_4876128_+"; exonnum "11"; txlen "5536";
17	ENSEMBL114_rn	exon	4875976	4876128	4.87451803128892	+	.	gene_id "ENSRNOG00000016629"; transcript_id "ENSRNOG00000016629_tx_16"; exon_id "17_4875976_4876128_+"; exonnum "11"; txlen "5586";
17	ENSEMBL114_rn	exon	4875976	4876128	4.87451803128892	+	.	gene_id "ENSRNOG00000016629"; transcript_id "ENSRNOG00000016629_tx_17"; exon_id "17_4875976_4876128_+"; exonnum "11"; txlen "5650";
17	ENSEMBL114_rn	exon	4875976	4876128	4.44255919310168	+	.	gene_id "ENSRNOG00000016629"; transcript_id "ENSRNOG00000016629_tx_18"; exon_id "17_4875976_4876128_+"; exonnum "11"; txlen "5380";
17	ENSEMBL114_rn	exon	4875976	4876128	4.44255919310168	+	.	gene_id "ENSRNOG00000016629"; transcript_id "ENSRNOG00000016629_tx_19"; exon_id "17_4875976_4876128_+"; exonnum "11"; txlen "5444";
17	ENSEMBL114_rn	exon	4875976	4876128	216.12246333754	+	.	gene_id "ENSRNOG00000016629"; transcript_id "ENSRNOG00000016629_tx_2"; exon_id "17_4875976_4876128_+"; exonnum "11"; txlen "6003";
17	ENSEMBL114_rn	exon	4875976	4876128	3.82403607016516	+	.	gene_id "ENSRNOG00000016629"; transcript_id "ENSRNOG00000016629_tx_20"; exon_id "17_4875976_4876128_+"; exonnum "11"; txlen "5715";
17	ENSEMBL114_rn	exon	4875976	4876128	3.50408893505876	+	.	gene_id "ENSRNOG00000016629"; transcript_id "ENSRNOG00000016629_tx_21"; exon_id "17_4875976_4876128_+"; exonnum "11"; txlen "5509";
17	ENSEMBL114_rn	exon	4875976	4876128	3.16169008223782	+	.	gene_id "ENSRNOG00000016629"; transcript_id "ENSRNOG00000016629_tx_22"; exon_id "17_4875976_4876128_+"; exonnum "11"; txlen "5485";
17	ENSEMBL114_rn	exon	4875976	4876128	3.16169008223782	+	.	gene_id "ENSRNOG00000016629"; transcript_id "ENSRNOG00000016629_tx_23"; exon_id "17_4875976_4876128_+"; exonnum "11"; txlen "5549";
17	ENSEMBL114_rn	exon	4875976	4876128	3.09081416474364	+	.	gene_id "ENSRNOG00000016629"; transcript_id "ENSRNOG00000016629_tx_24"; exon_id "17_4875976_4876128_+"; exonnum "11"; txlen "5825";
17	ENSEMBL114_rn	exon	4875976	4876128	3.09081416474364	+	.	gene_id "ENSRNOG00000016629"; transcript_id "ENSRNOG00000016629_tx_25"; exon_id "17_4875976_4876128_+"; exonnum "11"; txlen "5889";
17	ENSEMBL114_rn	exon	4875976	4876128	2.87286856214451	+	.	gene_id "ENSRNOG00000016629"; transcript_id "ENSRNOG00000016629_tx_26"; exon_id "17_4875976_4876128_+"; exonnum "11"; txlen "5724";
17	ENSEMBL114_rn	exon	4875976	4876128	2.87286856214451	+	.	gene_id "ENSRNOG00000016629"; transcript_id "ENSRNOG00000016629_tx_27"; exon_id "17_4875976_4876128_+"; exonnum "11"; txlen "5788";
17	ENSEMBL114_rn	exon	4875976	4876128	1.44168682166404	+	.	gene_id "ENSRNOG00000016629"; transcript_id "ENSRNOG00000016629_tx_28"; exon_id "17_4875976_4876128_+"; exonnum "11"; txlen "6231";
17	ENSEMBL114_rn	exon	4875976	4876128	1.14783187094758	+	.	gene_id "ENSRNOG00000016629"; transcript_id "ENSRNOG00000016629_tx_29"; exon_id "17_4875976_4876128_+"; exonnum "11"; txlen "5800";
17	ENSEMBL114_rn	exon	4875976	4876128	177.418963013825	+	.	gene_id "ENSRNOG00000016629"; transcript_id "ENSRNOG00000016629_tx_3"; exon_id "17_4875976_4876128_+"; exonnum "11"; txlen "5508";
17	ENSEMBL114_rn	exon	4875976	4876128	168.883970619881	+	.	gene_id "ENSRNOG00000016629"; transcript_id "ENSRNOG00000016629_tx_4"; exon_id "17_4875976_4876128_+"; exonnum "11"; txlen "5572";
17	ENSEMBL114_rn	exon	4875976	4876128	128.529412340271	+	.	gene_id "ENSRNOG00000016629"; transcript_id "ENSRNOG00000016629_tx_5"; exon_id "17_4875976_4876128_+"; exonnum "11"; txlen "6068";
17	ENSEMBL114_rn	exon	4875976	4876128	108.858911674061	+	.	gene_id "ENSRNOG00000016629"; transcript_id "ENSRNOG00000016629_tx_6"; exon_id "17_4875976_4876128_+"; exonnum "11"; txlen "5637";
17	ENSEMBL114_rn	exon	4875976	4876128	32.2570897377048	+	.	gene_id "ENSRNOG00000016629"; transcript_id "ENSRNOG00000016629_tx_7"; exon_id "17_4875976_4876128_+"; exonnum "11"; txlen "5481";
17	ENSEMBL114_rn	exon	4875976	4876128	30.4640459045077	+	.	gene_id "ENSRNOG00000016629"; transcript_id "ENSRNOG00000016629_tx_8"; exon_id "17_4875976_4876128_+"; exonnum "11"; txlen "5545";
17	ENSEMBL114_rn	exon	4875976	4876128	27.2630820512138	+	.	gene_id "ENSRNOG00000016629"; transcript_id "ENSRNOG00000016629_tx_9"; exon_id "17_4875976_4876128_+"; exonnum "11"; txlen "5838";
17	ensembl	exon	4879121	4879301	0	+	.	gene_id "ENSRNOG00000016629"; gene_version "9"; transcript_id "ENSRNOT00000152148"; transcript_version "1"; exon_number "11"; gene_name "Tut7"; gene_source "ensembl"; gene_biotype "protein_coding"; transcript_name "Tut7-205"; transcript_source "ensembl"; transcript_biotype "protein_coding"; exon_id "ENSRNOE00000161006"; exon_version "1";
17	ensembl	CDS	4879121	4879301	0	+	0	gene_id "ENSRNOG00000016629"; gene_version "9"; transcript_id "ENSRNOT00000152148"; transcript_version "1"; exon_number "11"; gene_name "Tut7"; gene_source "ensembl"; gene_biotype "protein_coding"; transcript_name "Tut7-205"; transcript_source "ensembl"; transcript_biotype "protein_coding"; protein_id "ENSRNOP00000111043"; protein_version "1";
17	ensembl	exon	4879121	4879301	0	+	.	gene_id "ENSRNOG00000016629"; gene_version "9"; transcript_id "ENSRNOT00000117724"; transcript_version "2"; exon_number "11"; gene_name "Tut7"; gene_source "ensembl"; gene_biotype "protein_coding"; transcript_name "Tut7-202"; transcript_source "ensembl"; transcript_biotype "protein_coding"; exon_id "ENSRNOE00000161006"; exon_version "1";
17	ensembl	CDS	4879121	4879301	0	+	0	gene_id "ENSRNOG00000016629"; gene_version "9"; transcript_id "ENSRNOT00000117724"; transcript_version "2"; exon_number "11"; gene_name "Tut7"; gene_source "ensembl"; gene_biotype "protein_coding"; transcript_name "Tut7-202"; transcript_source "ensembl"; transcript_biotype "protein_coding"; protein_id "ENSRNOP00000093045"; protein_version "1";
17	ensembl	exon	4879121	4879301	0	+	.	gene_id "ENSRNOG00000016629"; gene_version "9"; transcript_id "ENSRNOT00000133368"; transcript_version "1"; exon_number "10"; gene_name "Tut7"; gene_source "ensembl"; gene_biotype "protein_coding"; transcript_name "Tut7-204"; transcript_source "ensembl"; transcript_biotype "protein_coding"; exon_id "ENSRNOE00000161006"; exon_version "1";
17	ensembl	CDS	4879121	4879301	0	+	0	gene_id "ENSRNOG00000016629"; gene_version "9"; transcript_id "ENSRNOT00000133368"; transcript_version "1"; exon_number "10"; gene_name "Tut7"; gene_source "ensembl"; gene_biotype "protein_coding"; transcript_name "Tut7-204"; transcript_source "ensembl"; transcript_biotype "protein_coding"; protein_id "ENSRNOP00000110727"; protein_version "1";
17	ensembl	exon	4879121	4879301	0	+	.	gene_id "ENSRNOG00000016629"; gene_version "9"; transcript_id "ENSRNOT00000120026"; transcript_version "2"; exon_number "11"; gene_name "Tut7"; gene_source "ensembl"; gene_biotype "protein_coding"; transcript_name "Tut7-203"; transcript_source "ensembl"; transcript_biotype "protein_coding"; exon_id "ENSRNOE00000161006"; exon_version "1"; tag "Ensembl_canonical";
17	ensembl	CDS	4879121	4879301	0	+	0	gene_id "ENSRNOG00000016629"; gene_version "9"; transcript_id "ENSRNOT00000120026"; transcript_version "2"; exon_number "11"; gene_name "Tut7"; gene_source "ensembl"; gene_biotype "protein_coding"; transcript_name "Tut7-203"; transcript_source "ensembl"; transcript_biotype "protein_coding"; protein_id "ENSRNOP00000085565"; protein_version "1"; tag "Ensembl_canonical";
17	ensembl	exon	4879121	4879301	0	+	.	gene_id "ENSRNOG00000016629"; gene_version "9"; transcript_id "ENSRNOT00000022373"; transcript_version "9"; exon_number "11"; gene_name "Tut7"; gene_source "ensembl"; gene_biotype "protein_coding"; transcript_name "Tut7-201"; transcript_source "ensembl"; transcript_biotype "protein_coding"; exon_id "ENSRNOE00000161006"; exon_version "1";
17	ensembl	CDS	4879121	4879301	0	+	0	gene_id "ENSRNOG00000016629"; gene_version "9"; transcript_id "ENSRNOT00000022373"; transcript_version "9"; exon_number "11"; gene_name "Tut7"; gene_source "ensembl"; gene_biotype "protein_coding"; transcript_name "Tut7-201"; transcript_source "ensembl"; transcript_biotype "protein_coding"; protein_id "ENSRNOP00000022373"; protein_version "8";
17	ENSEMBL114_rn	exon	4879121	4879301	241.770469513401	+	.	gene_id "ENSRNOG00000016629"; transcript_id "ENSRNOG00000016629_tx_1"; exon_id "17_4879121_4879301_+"; exonnum "12"; txlen "5939";
17	ENSEMBL114_rn	exon	4879121	4879301	27.2630820512138	+	.	gene_id "ENSRNOG00000016629"; transcript_id "ENSRNOG00000016629_tx_10"; exon_id "17_4879121_4879301_+"; exonnum "12"; txlen "5902";
17	ENSEMBL114_rn	exon	4879121	4879301	22.0053218396489	+	.	gene_id "ENSRNOG00000016629"; transcript_id "ENSRNOG00000016629_tx_11"; exon_id "17_4879121_4879301_+"; exonnum "12"; txlen "5407";
17	ENSEMBL114_rn	exon	4879121	4879301	22.0053218396489	+	.	gene_id "ENSRNOG00000016629"; transcript_id "ENSRNOG00000016629_tx_12"; exon_id "17_4879121_4879301_+"; exonnum "12"; txlen "5471";
17	ENSEMBL114_rn	exon	4879121	4879301	20.5198195071429	+	.	gene_id "ENSRNOG00000016629"; transcript_id "ENSRNOG00000016629_tx_13"; exon_id "17_4879121_4879301_+"; exonnum "12"; txlen "5610";
17	ENSEMBL114_rn	exon	4879121	4879301	19.4594394677258	+	.	gene_id "ENSRNOG00000016629"; transcript_id "ENSRNOG00000016629_tx_14"; exon_id "17_4879121_4879301_+"; exonnum "12"; txlen "5967";
17	ENSEMBL114_rn	exon	4879121	4879301	15.9836553148696	+	.	gene_id "ENSRNOG00000016629"; transcript_id "ENSRNOG00000016629_tx_15"; exon_id "17_4879121_4879301_+"; exonnum "12"; txlen "5536";
17	ENSEMBL114_rn	exon	4879121	4879301	4.87451803128892	+	.	gene_id "ENSRNOG00000016629"; transcript_id "ENSRNOG00000016629_tx_16"; exon_id "17_4879121_4879301_+"; exonnum "12"; txlen "5586";
17	ENSEMBL114_rn	exon	4879121	4879301	4.87451803128892	+	.	gene_id "ENSRNOG00000016629"; transcript_id "ENSRNOG00000016629_tx_17"; exon_id "17_4879121_4879301_+"; exonnum "12"; txlen "5650";
17	ENSEMBL114_rn	exon	4879121	4879301	4.44255919310168	+	.	gene_id "ENSRNOG00000016629"; transcript_id "ENSRNOG00000016629_tx_18"; exon_id "17_4879121_4879301_+"; exonnum "12"; txlen "5380";
17	ENSEMBL114_rn	exon	4879121	4879301	4.44255919310168	+	.	gene_id "ENSRNOG00000016629"; transcript_id "ENSRNOG00000016629_tx_19"; exon_id "17_4879121_4879301_+"; exonnum "12"; txlen "5444";
17	ENSEMBL114_rn	exon	4879121	4879301	216.12246333754	+	.	gene_id "ENSRNOG00000016629"; transcript_id "ENSRNOG00000016629_tx_2"; exon_id "17_4879121_4879301_+"; exonnum "12"; txlen "6003";
17	ENSEMBL114_rn	exon	4879121	4879301	3.82403607016516	+	.	gene_id "ENSRNOG00000016629"; transcript_id "ENSRNOG00000016629_tx_20"; exon_id "17_4879121_4879301_+"; exonnum "12"; txlen "5715";
17	ENSEMBL114_rn	exon	4879121	4879301	3.50408893505876	+	.	gene_id "ENSRNOG00000016629"; transcript_id "ENSRNOG00000016629_tx_21"; exon_id "17_4879121_4879301_+"; exonnum "12"; txlen "5509";
17	ENSEMBL114_rn	exon	4879121	4879301	3.16169008223782	+	.	gene_id "ENSRNOG00000016629"; transcript_id "ENSRNOG00000016629_tx_22"; exon_id "17_4879121_4879301_+"; exonnum "12"; txlen "5485";
17	ENSEMBL114_rn	exon	4879121	4879301	3.16169008223782	+	.	gene_id "ENSRNOG00000016629"; transcript_id "ENSRNOG00000016629_tx_23"; exon_id "17_4879121_4879301_+"; exonnum "12"; txlen "5549";
17	ENSEMBL114_rn	exon	4879121	4879301	3.09081416474364	+	.	gene_id "ENSRNOG00000016629"; transcript_id "ENSRNOG00000016629_tx_24"; exon_id "17_4879121_4879301_+"; exonnum "12"; txlen "5825";
17	ENSEMBL114_rn	exon	4879121	4879301	3.09081416474364	+	.	gene_id "ENSRNOG00000016629"; transcript_id "ENSRNOG00000016629_tx_25"; exon_id "17_4879121_4879301_+"; exonnum "12"; txlen "5889";
17	ENSEMBL114_rn	exon	4879121	4879301	2.87286856214451	+	.	gene_id "ENSRNOG00000016629"; transcript_id "ENSRNOG00000016629_tx_26"; exon_id "17_4879121_4879301_+"; exonnum "12"; txlen "5724";
17	ENSEMBL114_rn	exon	4879121	4879301	2.87286856214451	+	.	gene_id "ENSRNOG00000016629"; transcript_id "ENSRNOG00000016629_tx_27"; exon_id "17_4879121_4879301_+"; exonnum "12"; txlen "5788";
17	ENSEMBL114_rn	exon	4879121	4879301	1.44168682166404	+	.	gene_id "ENSRNOG00000016629"; transcript_id "ENSRNOG00000016629_tx_28"; exon_id "17_4879121_4879301_+"; exonnum "12"; txlen "6231";
17	ENSEMBL114_rn	exon	4879121	4879301	1.14783187094758	+	.	gene_id "ENSRNOG00000016629"; transcript_id "ENSRNOG00000016629_tx_29"; exon_id "17_4879121_4879301_+"; exonnum "12"; txlen "5800";
17	ENSEMBL114_rn	exon	4879121	4879301	177.418963013825	+	.	gene_id "ENSRNOG00000016629"; transcript_id "ENSRNOG00000016629_tx_3"; exon_id "17_4879121_4879301_+"; exonnum "12"; txlen "5508";
17	ENSEMBL114_rn	exon	4879121	4879301	168.883970619881	+	.	gene_id "ENSRNOG00000016629"; transcript_id "ENSRNOG00000016629_tx_4"; exon_id "17_4879121_4879301_+"; exonnum "12"; txlen "5572";
17	ENSEMBL114_rn	exon	4879121	4879301	128.529412340271	+	.	gene_id "ENSRNOG00000016629"; transcript_id "ENSRNOG00000016629_tx_5"; exon_id "17_4879121_4879301_+"; exonnum "12"; txlen "6068";
17	ENSEMBL114_rn	exon	4879121	4879301	108.858911674061	+	.	gene_id "ENSRNOG00000016629"; transcript_id "ENSRNOG00000016629_tx_6"; exon_id "17_4879121_4879301_+"; exonnum "12"; txlen "5637";
17	ENSEMBL114_rn	exon	4879121	4879301	32.2570897377048	+	.	gene_id "ENSRNOG00000016629"; transcript_id "ENSRNOG00000016629_tx_7"; exon_id "17_4879121_4879301_+"; exonnum "12"; txlen "5481";
17	ENSEMBL114_rn	exon	4879121	4879301	30.4640459045077	+	.	gene_id "ENSRNOG00000016629"; transcript_id "ENSRNOG00000016629_tx_8"; exon_id "17_4879121_4879301_+"; exonnum "12"; txlen "5545";
17	ENSEMBL114_rn	exon	4879121	4879301	27.2630820512138	+	.	gene_id "ENSRNOG00000016629"; transcript_id "ENSRNOG00000016629_tx_9"; exon_id "17_4879121_4879301_+"; exonnum "12"; txlen "5838";
17	sraer114_mid	exon	4880070	4880232	1.44168682166404	+	.	gene_id "ENSRNOG00000016629"; transcript_id "ENSRNOG00000016629_tx_28"; exon_id "17_4880070_4880232_+"; exonnum "13"; txlen "6231";
17	sraer114_mid	exon	4880070	4880232	1.14783187094758	+	.	gene_id "ENSRNOG00000016629"; transcript_id "ENSRNOG00000016629_tx_29"; exon_id "17_4880070_4880232_+"; exonnum "13"; txlen "5800";
17	ensembl	exon	4880613	4881712	0	+	.	gene_id "ENSRNOG00000016629"; gene_version "9"; transcript_id "ENSRNOT00000152148"; transcript_version "1"; exon_number "12"; gene_name "Tut7"; gene_source "ensembl"; gene_biotype "protein_coding"; transcript_name "Tut7-205"; transcript_source "ensembl"; transcript_biotype "protein_coding"; exon_id "ENSRNOE00000161064"; exon_version "4";
17	ensembl	CDS	4880613	4881712	0	+	2	gene_id "ENSRNOG00000016629"; gene_version "9"; transcript_id "ENSRNOT00000152148"; transcript_version "1"; exon_number "12"; gene_name "Tut7"; gene_source "ensembl"; gene_biotype "protein_coding"; transcript_name "Tut7-205"; transcript_source "ensembl"; transcript_biotype "protein_coding"; protein_id "ENSRNOP00000111043"; protein_version "1";
17	ensembl	exon	4880613	4881712	0	+	.	gene_id "ENSRNOG00000016629"; gene_version "9"; transcript_id "ENSRNOT00000117724"; transcript_version "2"; exon_number "12"; gene_name "Tut7"; gene_source "ensembl"; gene_biotype "protein_coding"; transcript_name "Tut7-202"; transcript_source "ensembl"; transcript_biotype "protein_coding"; exon_id "ENSRNOE00000161064"; exon_version "4";
17	ensembl	CDS	4880613	4881712	0	+	2	gene_id "ENSRNOG00000016629"; gene_version "9"; transcript_id "ENSRNOT00000117724"; transcript_version "2"; exon_number "12"; gene_name "Tut7"; gene_source "ensembl"; gene_biotype "protein_coding"; transcript_name "Tut7-202"; transcript_source "ensembl"; transcript_biotype "protein_coding"; protein_id "ENSRNOP00000093045"; protein_version "1";
17	ensembl	exon	4880613	4881712	0	+	.	gene_id "ENSRNOG00000016629"; gene_version "9"; transcript_id "ENSRNOT00000133368"; transcript_version "1"; exon_number "11"; gene_name "Tut7"; gene_source "ensembl"; gene_biotype "protein_coding"; transcript_name "Tut7-204"; transcript_source "ensembl"; transcript_biotype "protein_coding"; exon_id "ENSRNOE00000161064"; exon_version "4";
17	ensembl	CDS	4880613	4881712	0	+	2	gene_id "ENSRNOG00000016629"; gene_version "9"; transcript_id "ENSRNOT00000133368"; transcript_version "1"; exon_number "11"; gene_name "Tut7"; gene_source "ensembl"; gene_biotype "protein_coding"; transcript_name "Tut7-204"; transcript_source "ensembl"; transcript_biotype "protein_coding"; protein_id "ENSRNOP00000110727"; protein_version "1";
17	ensembl	exon	4880613	4881712	0	+	.	gene_id "ENSRNOG00000016629"; gene_version "9"; transcript_id "ENSRNOT00000120026"; transcript_version "2"; exon_number "12"; gene_name "Tut7"; gene_source "ensembl"; gene_biotype "protein_coding"; transcript_name "Tut7-203"; transcript_source "ensembl"; transcript_biotype "protein_coding"; exon_id "ENSRNOE00000161064"; exon_version "4"; tag "Ensembl_canonical";
17	ensembl	CDS	4880613	4881712	0	+	2	gene_id "ENSRNOG00000016629"; gene_version "9"; transcript_id "ENSRNOT00000120026"; transcript_version "2"; exon_number "12"; gene_name "Tut7"; gene_source "ensembl"; gene_biotype "protein_coding"; transcript_name "Tut7-203"; transcript_source "ensembl"; transcript_biotype "protein_coding"; protein_id "ENSRNOP00000085565"; protein_version "1"; tag "Ensembl_canonical";
17	ensembl	exon	4880613	4881712	0	+	.	gene_id "ENSRNOG00000016629"; gene_version "9"; transcript_id "ENSRNOT00000022373"; transcript_version "9"; exon_number "12"; gene_name "Tut7"; gene_source "ensembl"; gene_biotype "protein_coding"; transcript_name "Tut7-201"; transcript_source "ensembl"; transcript_biotype "protein_coding"; exon_id "ENSRNOE00000161064"; exon_version "4";
17	ensembl	CDS	4880613	4881712	0	+	2	gene_id "ENSRNOG00000016629"; gene_version "9"; transcript_id "ENSRNOT00000022373"; transcript_version "9"; exon_number "12"; gene_name "Tut7"; gene_source "ensembl"; gene_biotype "protein_coding"; transcript_name "Tut7-201"; transcript_source "ensembl"; transcript_biotype "protein_coding"; protein_id "ENSRNOP00000022373"; protein_version "8";
17	ENSEMBL114_rn	exon	4880613	4881712	241.770469513401	+	.	gene_id "ENSRNOG00000016629"; transcript_id "ENSRNOG00000016629_tx_1"; exon_id "17_4880613_4881712_+"; exonnum "13"; txlen "5939";
17	ENSEMBL114_rn	exon	4880613	4881712	27.2630820512138	+	.	gene_id "ENSRNOG00000016629"; transcript_id "ENSRNOG00000016629_tx_10"; exon_id "17_4880613_4881712_+"; exonnum "13"; txlen "5902";
17	ENSEMBL114_rn	exon	4880613	4881712	22.0053218396489	+	.	gene_id "ENSRNOG00000016629"; transcript_id "ENSRNOG00000016629_tx_11"; exon_id "17_4880613_4881712_+"; exonnum "13"; txlen "5407";
17	ENSEMBL114_rn	exon	4880613	4881712	22.0053218396489	+	.	gene_id "ENSRNOG00000016629"; transcript_id "ENSRNOG00000016629_tx_12"; exon_id "17_4880613_4881712_+"; exonnum "13"; txlen "5471";
17	ENSEMBL114_rn	exon	4880613	4881712	20.5198195071429	+	.	gene_id "ENSRNOG00000016629"; transcript_id "ENSRNOG00000016629_tx_13"; exon_id "17_4880613_4881712_+"; exonnum "13"; txlen "5610";
17	ENSEMBL114_rn	exon	4880613	4881712	19.4594394677258	+	.	gene_id "ENSRNOG00000016629"; transcript_id "ENSRNOG00000016629_tx_14"; exon_id "17_4880613_4881712_+"; exonnum "13"; txlen "5967";
17	ENSEMBL114_rn	exon	4880613	4881712	15.9836553148696	+	.	gene_id "ENSRNOG00000016629"; transcript_id "ENSRNOG00000016629_tx_15"; exon_id "17_4880613_4881712_+"; exonnum "13"; txlen "5536";
17	ENSEMBL114_rn	exon	4880613	4881712	4.87451803128892	+	.	gene_id "ENSRNOG00000016629"; transcript_id "ENSRNOG00000016629_tx_16"; exon_id "17_4880613_4881712_+"; exonnum "13"; txlen "5586";
17	ENSEMBL114_rn	exon	4880613	4881712	4.87451803128892	+	.	gene_id "ENSRNOG00000016629"; transcript_id "ENSRNOG00000016629_tx_17"; exon_id "17_4880613_4881712_+"; exonnum "13"; txlen "5650";
17	ENSEMBL114_rn	exon	4880613	4881712	4.44255919310168	+	.	gene_id "ENSRNOG00000016629"; transcript_id "ENSRNOG00000016629_tx_18"; exon_id "17_4880613_4881712_+"; exonnum "13"; txlen "5380";
17	ENSEMBL114_rn	exon	4880613	4881712	4.44255919310168	+	.	gene_id "ENSRNOG00000016629"; transcript_id "ENSRNOG00000016629_tx_19"; exon_id "17_4880613_4881712_+"; exonnum "13"; txlen "5444";
17	ENSEMBL114_rn	exon	4880613	4881712	216.12246333754	+	.	gene_id "ENSRNOG00000016629"; transcript_id "ENSRNOG00000016629_tx_2"; exon_id "17_4880613_4881712_+"; exonnum "13"; txlen "6003";
17	ENSEMBL114_rn	exon	4880613	4881712	3.82403607016516	+	.	gene_id "ENSRNOG00000016629"; transcript_id "ENSRNOG00000016629_tx_20"; exon_id "17_4880613_4881712_+"; exonnum "13"; txlen "5715";
17	ENSEMBL114_rn	exon	4880613	4881712	3.50408893505876	+	.	gene_id "ENSRNOG00000016629"; transcript_id "ENSRNOG00000016629_tx_21"; exon_id "17_4880613_4881712_+"; exonnum "13"; txlen "5509";
17	ENSEMBL114_rn	exon	4880613	4881712	3.16169008223782	+	.	gene_id "ENSRNOG00000016629"; transcript_id "ENSRNOG00000016629_tx_22"; exon_id "17_4880613_4881712_+"; exonnum "13"; txlen "5485";
17	ENSEMBL114_rn	exon	4880613	4881712	3.16169008223782	+	.	gene_id "ENSRNOG00000016629"; transcript_id "ENSRNOG00000016629_tx_23"; exon_id "17_4880613_4881712_+"; exonnum "13"; txlen "5549";
17	ENSEMBL114_rn	exon	4880613	4881712	3.09081416474364	+	.	gene_id "ENSRNOG00000016629"; transcript_id "ENSRNOG00000016629_tx_24"; exon_id "17_4880613_4881712_+"; exonnum "13"; txlen "5825";
17	ENSEMBL114_rn	exon	4880613	4881712	3.09081416474364	+	.	gene_id "ENSRNOG00000016629"; transcript_id "ENSRNOG00000016629_tx_25"; exon_id "17_4880613_4881712_+"; exonnum "13"; txlen "5889";
17	ENSEMBL114_rn	exon	4880613	4881712	2.87286856214451	+	.	gene_id "ENSRNOG00000016629"; transcript_id "ENSRNOG00000016629_tx_26"; exon_id "17_4880613_4881712_+"; exonnum "13"; txlen "5724";
17	ENSEMBL114_rn	exon	4880613	4881712	2.87286856214451	+	.	gene_id "ENSRNOG00000016629"; transcript_id "ENSRNOG00000016629_tx_27"; exon_id "17_4880613_4881712_+"; exonnum "13"; txlen "5788";
17	ENSEMBL114_rn	exon	4880613	4881712	1.44168682166404	+	.	gene_id "ENSRNOG00000016629"; transcript_id "ENSRNOG00000016629_tx_28"; exon_id "17_4880613_4881712_+"; exonnum "14"; txlen "6231";
17	ENSEMBL114_rn	exon	4880613	4881712	1.14783187094758	+	.	gene_id "ENSRNOG00000016629"; transcript_id "ENSRNOG00000016629_tx_29"; exon_id "17_4880613_4881712_+"; exonnum "14"; txlen "5800";
17	ENSEMBL114_rn	exon	4880613	4881712	177.418963013825	+	.	gene_id "ENSRNOG00000016629"; transcript_id "ENSRNOG00000016629_tx_3"; exon_id "17_4880613_4881712_+"; exonnum "13"; txlen "5508";
17	ENSEMBL114_rn	exon	4880613	4881712	168.883970619881	+	.	gene_id "ENSRNOG00000016629"; transcript_id "ENSRNOG00000016629_tx_4"; exon_id "17_4880613_4881712_+"; exonnum "13"; txlen "5572";
17	ENSEMBL114_rn	exon	4880613	4881712	128.529412340271	+	.	gene_id "ENSRNOG00000016629"; transcript_id "ENSRNOG00000016629_tx_5"; exon_id "17_4880613_4881712_+"; exonnum "13"; txlen "6068";
17	ENSEMBL114_rn	exon	4880613	4881712	108.858911674061	+	.	gene_id "ENSRNOG00000016629"; transcript_id "ENSRNOG00000016629_tx_6"; exon_id "17_4880613_4881712_+"; exonnum "13"; txlen "5637";
17	ENSEMBL114_rn	exon	4880613	4881712	32.2570897377048	+	.	gene_id "ENSRNOG00000016629"; transcript_id "ENSRNOG00000016629_tx_7"; exon_id "17_4880613_4881712_+"; exonnum "13"; txlen "5481";
17	ENSEMBL114_rn	exon	4880613	4881712	30.4640459045077	+	.	gene_id "ENSRNOG00000016629"; transcript_id "ENSRNOG00000016629_tx_8"; exon_id "17_4880613_4881712_+"; exonnum "13"; txlen "5545";
17	ENSEMBL114_rn	exon	4880613	4881712	27.2630820512138	+	.	gene_id "ENSRNOG00000016629"; transcript_id "ENSRNOG00000016629_tx_9"; exon_id "17_4880613_4881712_+"; exonnum "13"; txlen "5838";
17	ensembl	exon	4882236	4882386	0	+	.	gene_id "ENSRNOG00000016629"; gene_version "9"; transcript_id "ENSRNOT00000152148"; transcript_version "1"; exon_number "13"; gene_name "Tut7"; gene_source "ensembl"; gene_biotype "protein_coding"; transcript_name "Tut7-205"; transcript_source "ensembl"; transcript_biotype "protein_coding"; exon_id "ENSRNOE00000160068"; exon_version "1";
17	ensembl	CDS	4882236	4882386	0	+	0	gene_id "ENSRNOG00000016629"; gene_version "9"; transcript_id "ENSRNOT00000152148"; transcript_version "1"; exon_number "13"; gene_name "Tut7"; gene_source "ensembl"; gene_biotype "protein_coding"; transcript_name "Tut7-205"; transcript_source "ensembl"; transcript_biotype "protein_coding"; protein_id "ENSRNOP00000111043"; protein_version "1";
17	ensembl	exon	4882236	4882386	0	+	.	gene_id "ENSRNOG00000016629"; gene_version "9"; transcript_id "ENSRNOT00000117724"; transcript_version "2"; exon_number "13"; gene_name "Tut7"; gene_source "ensembl"; gene_biotype "protein_coding"; transcript_name "Tut7-202"; transcript_source "ensembl"; transcript_biotype "protein_coding"; exon_id "ENSRNOE00000160068"; exon_version "1";
17	ensembl	CDS	4882236	4882386	0	+	0	gene_id "ENSRNOG00000016629"; gene_version "9"; transcript_id "ENSRNOT00000117724"; transcript_version "2"; exon_number "13"; gene_name "Tut7"; gene_source "ensembl"; gene_biotype "protein_coding"; transcript_name "Tut7-202"; transcript_source "ensembl"; transcript_biotype "protein_coding"; protein_id "ENSRNOP00000093045"; protein_version "1";
17	ensembl	exon	4882236	4882386	0	+	.	gene_id "ENSRNOG00000016629"; gene_version "9"; transcript_id "ENSRNOT00000133368"; transcript_version "1"; exon_number "12"; gene_name "Tut7"; gene_source "ensembl"; gene_biotype "protein_coding"; transcript_name "Tut7-204"; transcript_source "ensembl"; transcript_biotype "protein_coding"; exon_id "ENSRNOE00000160068"; exon_version "1";
17	ensembl	CDS	4882236	4882386	0	+	0	gene_id "ENSRNOG00000016629"; gene_version "9"; transcript_id "ENSRNOT00000133368"; transcript_version "1"; exon_number "12"; gene_name "Tut7"; gene_source "ensembl"; gene_biotype "protein_coding"; transcript_name "Tut7-204"; transcript_source "ensembl"; transcript_biotype "protein_coding"; protein_id "ENSRNOP00000110727"; protein_version "1";
17	ensembl	exon	4882236	4882386	0	+	.	gene_id "ENSRNOG00000016629"; gene_version "9"; transcript_id "ENSRNOT00000120026"; transcript_version "2"; exon_number "13"; gene_name "Tut7"; gene_source "ensembl"; gene_biotype "protein_coding"; transcript_name "Tut7-203"; transcript_source "ensembl"; transcript_biotype "protein_coding"; exon_id "ENSRNOE00000160068"; exon_version "1"; tag "Ensembl_canonical";
17	ensembl	CDS	4882236	4882386	0	+	0	gene_id "ENSRNOG00000016629"; gene_version "9"; transcript_id "ENSRNOT00000120026"; transcript_version "2"; exon_number "13"; gene_name "Tut7"; gene_source "ensembl"; gene_biotype "protein_coding"; transcript_name "Tut7-203"; transcript_source "ensembl"; transcript_biotype "protein_coding"; protein_id "ENSRNOP00000085565"; protein_version "1"; tag "Ensembl_canonical";
17	ensembl	exon	4882236	4882386	0	+	.	gene_id "ENSRNOG00000016629"; gene_version "9"; transcript_id "ENSRNOT00000022373"; transcript_version "9"; exon_number "13"; gene_name "Tut7"; gene_source "ensembl"; gene_biotype "protein_coding"; transcript_name "Tut7-201"; transcript_source "ensembl"; transcript_biotype "protein_coding"; exon_id "ENSRNOE00000160068"; exon_version "1";
17	ensembl	CDS	4882236	4882386	0	+	0	gene_id "ENSRNOG00000016629"; gene_version "9"; transcript_id "ENSRNOT00000022373"; transcript_version "9"; exon_number "13"; gene_name "Tut7"; gene_source "ensembl"; gene_biotype "protein_coding"; transcript_name "Tut7-201"; transcript_source "ensembl"; transcript_biotype "protein_coding"; protein_id "ENSRNOP00000022373"; protein_version "8";
17	ENSEMBL114_rn	exon	4882236	4882386	241.770469513401	+	.	gene_id "ENSRNOG00000016629"; transcript_id "ENSRNOG00000016629_tx_1"; exon_id "17_4882236_4882386_+"; exonnum "14"; txlen "5939";
17	ENSEMBL114_rn	exon	4882236	4882386	27.2630820512138	+	.	gene_id "ENSRNOG00000016629"; transcript_id "ENSRNOG00000016629_tx_10"; exon_id "17_4882236_4882386_+"; exonnum "14"; txlen "5902";
17	ENSEMBL114_rn	exon	4882236	4882386	22.0053218396489	+	.	gene_id "ENSRNOG00000016629"; transcript_id "ENSRNOG00000016629_tx_11"; exon_id "17_4882236_4882386_+"; exonnum "14"; txlen "5407";
17	ENSEMBL114_rn	exon	4882236	4882386	22.0053218396489	+	.	gene_id "ENSRNOG00000016629"; transcript_id "ENSRNOG00000016629_tx_12"; exon_id "17_4882236_4882386_+"; exonnum "14"; txlen "5471";
17	ENSEMBL114_rn	exon	4882236	4882386	20.5198195071429	+	.	gene_id "ENSRNOG00000016629"; transcript_id "ENSRNOG00000016629_tx_13"; exon_id "17_4882236_4882386_+"; exonnum "14"; txlen "5610";
17	ENSEMBL114_rn	exon	4882236	4882386	19.4594394677258	+	.	gene_id "ENSRNOG00000016629"; transcript_id "ENSRNOG00000016629_tx_14"; exon_id "17_4882236_4882386_+"; exonnum "14"; txlen "5967";
17	ENSEMBL114_rn	exon	4882236	4882386	15.9836553148696	+	.	gene_id "ENSRNOG00000016629"; transcript_id "ENSRNOG00000016629_tx_15"; exon_id "17_4882236_4882386_+"; exonnum "14"; txlen "5536";
17	ENSEMBL114_rn	exon	4882236	4882386	4.87451803128892	+	.	gene_id "ENSRNOG00000016629"; transcript_id "ENSRNOG00000016629_tx_16"; exon_id "17_4882236_4882386_+"; exonnum "14"; txlen "5586";
17	ENSEMBL114_rn	exon	4882236	4882386	4.87451803128892	+	.	gene_id "ENSRNOG00000016629"; transcript_id "ENSRNOG00000016629_tx_17"; exon_id "17_4882236_4882386_+"; exonnum "14"; txlen "5650";
17	ENSEMBL114_rn	exon	4882236	4882386	4.44255919310168	+	.	gene_id "ENSRNOG00000016629"; transcript_id "ENSRNOG00000016629_tx_18"; exon_id "17_4882236_4882386_+"; exonnum "14"; txlen "5380";
17	ENSEMBL114_rn	exon	4882236	4882386	4.44255919310168	+	.	gene_id "ENSRNOG00000016629"; transcript_id "ENSRNOG00000016629_tx_19"; exon_id "17_4882236_4882386_+"; exonnum "14"; txlen "5444";
17	ENSEMBL114_rn	exon	4882236	4882386	216.12246333754	+	.	gene_id "ENSRNOG00000016629"; transcript_id "ENSRNOG00000016629_tx_2"; exon_id "17_4882236_4882386_+"; exonnum "14"; txlen "6003";
17	ENSEMBL114_rn	exon	4882236	4882386	3.82403607016516	+	.	gene_id "ENSRNOG00000016629"; transcript_id "ENSRNOG00000016629_tx_20"; exon_id "17_4882236_4882386_+"; exonnum "14"; txlen "5715";
17	ENSEMBL114_rn	exon	4882236	4882386	3.50408893505876	+	.	gene_id "ENSRNOG00000016629"; transcript_id "ENSRNOG00000016629_tx_21"; exon_id "17_4882236_4882386_+"; exonnum "14"; txlen "5509";
17	ENSEMBL114_rn	exon	4882236	4882386	3.16169008223782	+	.	gene_id "ENSRNOG00000016629"; transcript_id "ENSRNOG00000016629_tx_22"; exon_id "17_4882236_4882386_+"; exonnum "14"; txlen "5485";
17	ENSEMBL114_rn	exon	4882236	4882386	3.16169008223782	+	.	gene_id "ENSRNOG00000016629"; transcript_id "ENSRNOG00000016629_tx_23"; exon_id "17_4882236_4882386_+"; exonnum "14"; txlen "5549";
17	ENSEMBL114_rn	exon	4882236	4882386	3.09081416474364	+	.	gene_id "ENSRNOG00000016629"; transcript_id "ENSRNOG00000016629_tx_24"; exon_id "17_4882236_4882386_+"; exonnum "14"; txlen "5825";
17	ENSEMBL114_rn	exon	4882236	4882386	3.09081416474364	+	.	gene_id "ENSRNOG00000016629"; transcript_id "ENSRNOG00000016629_tx_25"; exon_id "17_4882236_4882386_+"; exonnum "14"; txlen "5889";
17	ENSEMBL114_rn	exon	4882236	4882386	2.87286856214451	+	.	gene_id "ENSRNOG00000016629"; transcript_id "ENSRNOG00000016629_tx_26"; exon_id "17_4882236_4882386_+"; exonnum "14"; txlen "5724";
17	ENSEMBL114_rn	exon	4882236	4882386	2.87286856214451	+	.	gene_id "ENSRNOG00000016629"; transcript_id "ENSRNOG00000016629_tx_27"; exon_id "17_4882236_4882386_+"; exonnum "14"; txlen "5788";
17	ENSEMBL114_rn	exon	4882236	4882386	1.44168682166404	+	.	gene_id "ENSRNOG00000016629"; transcript_id "ENSRNOG00000016629_tx_28"; exon_id "17_4882236_4882386_+"; exonnum "15"; txlen "6231";
17	ENSEMBL114_rn	exon	4882236	4882386	1.14783187094758	+	.	gene_id "ENSRNOG00000016629"; transcript_id "ENSRNOG00000016629_tx_29"; exon_id "17_4882236_4882386_+"; exonnum "15"; txlen "5800";
17	ENSEMBL114_rn	exon	4882236	4882386	177.418963013825	+	.	gene_id "ENSRNOG00000016629"; transcript_id "ENSRNOG00000016629_tx_3"; exon_id "17_4882236_4882386_+"; exonnum "14"; txlen "5508";
17	ENSEMBL114_rn	exon	4882236	4882386	168.883970619881	+	.	gene_id "ENSRNOG00000016629"; transcript_id "ENSRNOG00000016629_tx_4"; exon_id "17_4882236_4882386_+"; exonnum "14"; txlen "5572";
17	ENSEMBL114_rn	exon	4882236	4882386	128.529412340271	+	.	gene_id "ENSRNOG00000016629"; transcript_id "ENSRNOG00000016629_tx_5"; exon_id "17_4882236_4882386_+"; exonnum "14"; txlen "6068";
17	ENSEMBL114_rn	exon	4882236	4882386	108.858911674061	+	.	gene_id "ENSRNOG00000016629"; transcript_id "ENSRNOG00000016629_tx_6"; exon_id "17_4882236_4882386_+"; exonnum "14"; txlen "5637";
17	ENSEMBL114_rn	exon	4882236	4882386	32.2570897377048	+	.	gene_id "ENSRNOG00000016629"; transcript_id "ENSRNOG00000016629_tx_7"; exon_id "17_4882236_4882386_+"; exonnum "14"; txlen "5481";
17	ENSEMBL114_rn	exon	4882236	4882386	30.4640459045077	+	.	gene_id "ENSRNOG00000016629"; transcript_id "ENSRNOG00000016629_tx_8"; exon_id "17_4882236_4882386_+"; exonnum "14"; txlen "5545";
17	ENSEMBL114_rn	exon	4882236	4882386	27.2630820512138	+	.	gene_id "ENSRNOG00000016629"; transcript_id "ENSRNOG00000016629_tx_9"; exon_id "17_4882236_4882386_+"; exonnum "14"; txlen "5838";
17	ensembl	exon	4883627	4883713	0	+	.	gene_id "ENSRNOG00000016629"; gene_version "9"; transcript_id "ENSRNOT00000152148"; transcript_version "1"; exon_number "14"; gene_name "Tut7"; gene_source "ensembl"; gene_biotype "protein_coding"; transcript_name "Tut7-205"; transcript_source "ensembl"; transcript_biotype "protein_coding"; exon_id "ENSRNOE00000160151"; exon_version "1";
17	ensembl	CDS	4883627	4883713	0	+	2	gene_id "ENSRNOG00000016629"; gene_version "9"; transcript_id "ENSRNOT00000152148"; transcript_version "1"; exon_number "14"; gene_name "Tut7"; gene_source "ensembl"; gene_biotype "protein_coding"; transcript_name "Tut7-205"; transcript_source "ensembl"; transcript_biotype "protein_coding"; protein_id "ENSRNOP00000111043"; protein_version "1";
17	ensembl	exon	4883627	4883713	0	+	.	gene_id "ENSRNOG00000016629"; gene_version "9"; transcript_id "ENSRNOT00000117724"; transcript_version "2"; exon_number "14"; gene_name "Tut7"; gene_source "ensembl"; gene_biotype "protein_coding"; transcript_name "Tut7-202"; transcript_source "ensembl"; transcript_biotype "protein_coding"; exon_id "ENSRNOE00000160151"; exon_version "1";
17	ensembl	CDS	4883627	4883713	0	+	2	gene_id "ENSRNOG00000016629"; gene_version "9"; transcript_id "ENSRNOT00000117724"; transcript_version "2"; exon_number "14"; gene_name "Tut7"; gene_source "ensembl"; gene_biotype "protein_coding"; transcript_name "Tut7-202"; transcript_source "ensembl"; transcript_biotype "protein_coding"; protein_id "ENSRNOP00000093045"; protein_version "1";
17	ensembl	exon	4883627	4883713	0	+	.	gene_id "ENSRNOG00000016629"; gene_version "9"; transcript_id "ENSRNOT00000133368"; transcript_version "1"; exon_number "13"; gene_name "Tut7"; gene_source "ensembl"; gene_biotype "protein_coding"; transcript_name "Tut7-204"; transcript_source "ensembl"; transcript_biotype "protein_coding"; exon_id "ENSRNOE00000160151"; exon_version "1";
17	ensembl	CDS	4883627	4883713	0	+	2	gene_id "ENSRNOG00000016629"; gene_version "9"; transcript_id "ENSRNOT00000133368"; transcript_version "1"; exon_number "13"; gene_name "Tut7"; gene_source "ensembl"; gene_biotype "protein_coding"; transcript_name "Tut7-204"; transcript_source "ensembl"; transcript_biotype "protein_coding"; protein_id "ENSRNOP00000110727"; protein_version "1";
17	ensembl	exon	4883627	4883713	0	+	.	gene_id "ENSRNOG00000016629"; gene_version "9"; transcript_id "ENSRNOT00000120026"; transcript_version "2"; exon_number "14"; gene_name "Tut7"; gene_source "ensembl"; gene_biotype "protein_coding"; transcript_name "Tut7-203"; transcript_source "ensembl"; transcript_biotype "protein_coding"; exon_id "ENSRNOE00000160151"; exon_version "1"; tag "Ensembl_canonical";
17	ensembl	CDS	4883627	4883713	0	+	2	gene_id "ENSRNOG00000016629"; gene_version "9"; transcript_id "ENSRNOT00000120026"; transcript_version "2"; exon_number "14"; gene_name "Tut7"; gene_source "ensembl"; gene_biotype "protein_coding"; transcript_name "Tut7-203"; transcript_source "ensembl"; transcript_biotype "protein_coding"; protein_id "ENSRNOP00000085565"; protein_version "1"; tag "Ensembl_canonical";
17	ensembl	exon	4883627	4883713	0	+	.	gene_id "ENSRNOG00000016629"; gene_version "9"; transcript_id "ENSRNOT00000022373"; transcript_version "9"; exon_number "14"; gene_name "Tut7"; gene_source "ensembl"; gene_biotype "protein_coding"; transcript_name "Tut7-201"; transcript_source "ensembl"; transcript_biotype "protein_coding"; exon_id "ENSRNOE00000160151"; exon_version "1";
17	ensembl	CDS	4883627	4883713	0	+	2	gene_id "ENSRNOG00000016629"; gene_version "9"; transcript_id "ENSRNOT00000022373"; transcript_version "9"; exon_number "14"; gene_name "Tut7"; gene_source "ensembl"; gene_biotype "protein_coding"; transcript_name "Tut7-201"; transcript_source "ensembl"; transcript_biotype "protein_coding"; protein_id "ENSRNOP00000022373"; protein_version "8";
17	ENSEMBL114_rn	exon	4883627	4883713	241.770469513401	+	.	gene_id "ENSRNOG00000016629"; transcript_id "ENSRNOG00000016629_tx_1"; exon_id "17_4883627_4883713_+"; exonnum "15"; txlen "5939";
17	ENSEMBL114_rn	exon	4883627	4883713	27.2630820512138	+	.	gene_id "ENSRNOG00000016629"; transcript_id "ENSRNOG00000016629_tx_10"; exon_id "17_4883627_4883713_+"; exonnum "15"; txlen "5902";
17	ENSEMBL114_rn	exon	4883627	4883713	22.0053218396489	+	.	gene_id "ENSRNOG00000016629"; transcript_id "ENSRNOG00000016629_tx_11"; exon_id "17_4883627_4883713_+"; exonnum "15"; txlen "5407";
17	ENSEMBL114_rn	exon	4883627	4883713	22.0053218396489	+	.	gene_id "ENSRNOG00000016629"; transcript_id "ENSRNOG00000016629_tx_12"; exon_id "17_4883627_4883713_+"; exonnum "15"; txlen "5471";
17	ENSEMBL114_rn	exon	4883627	4883713	20.5198195071429	+	.	gene_id "ENSRNOG00000016629"; transcript_id "ENSRNOG00000016629_tx_13"; exon_id "17_4883627_4883713_+"; exonnum "15"; txlen "5610";
17	ENSEMBL114_rn	exon	4883627	4883713	19.4594394677258	+	.	gene_id "ENSRNOG00000016629"; transcript_id "ENSRNOG00000016629_tx_14"; exon_id "17_4883627_4883713_+"; exonnum "15"; txlen "5967";
17	ENSEMBL114_rn	exon	4883627	4883713	15.9836553148696	+	.	gene_id "ENSRNOG00000016629"; transcript_id "ENSRNOG00000016629_tx_15"; exon_id "17_4883627_4883713_+"; exonnum "15"; txlen "5536";
17	ENSEMBL114_rn	exon	4883627	4883713	4.87451803128892	+	.	gene_id "ENSRNOG00000016629"; transcript_id "ENSRNOG00000016629_tx_16"; exon_id "17_4883627_4883713_+"; exonnum "15"; txlen "5586";
17	ENSEMBL114_rn	exon	4883627	4883713	4.87451803128892	+	.	gene_id "ENSRNOG00000016629"; transcript_id "ENSRNOG00000016629_tx_17"; exon_id "17_4883627_4883713_+"; exonnum "15"; txlen "5650";
17	ENSEMBL114_rn	exon	4883627	4883713	4.44255919310168	+	.	gene_id "ENSRNOG00000016629"; transcript_id "ENSRNOG00000016629_tx_18"; exon_id "17_4883627_4883713_+"; exonnum "15"; txlen "5380";
17	ENSEMBL114_rn	exon	4883627	4883713	4.44255919310168	+	.	gene_id "ENSRNOG00000016629"; transcript_id "ENSRNOG00000016629_tx_19"; exon_id "17_4883627_4883713_+"; exonnum "15"; txlen "5444";
17	ENSEMBL114_rn	exon	4883627	4883713	216.12246333754	+	.	gene_id "ENSRNOG00000016629"; transcript_id "ENSRNOG00000016629_tx_2"; exon_id "17_4883627_4883713_+"; exonnum "15"; txlen "6003";
17	ENSEMBL114_rn	exon	4883627	4883713	3.82403607016516	+	.	gene_id "ENSRNOG00000016629"; transcript_id "ENSRNOG00000016629_tx_20"; exon_id "17_4883627_4883713_+"; exonnum "15"; txlen "5715";
17	ENSEMBL114_rn	exon	4883627	4883713	3.50408893505876	+	.	gene_id "ENSRNOG00000016629"; transcript_id "ENSRNOG00000016629_tx_21"; exon_id "17_4883627_4883713_+"; exonnum "15"; txlen "5509";
17	ENSEMBL114_rn	exon	4883627	4883713	3.16169008223782	+	.	gene_id "ENSRNOG00000016629"; transcript_id "ENSRNOG00000016629_tx_22"; exon_id "17_4883627_4883713_+"; exonnum "15"; txlen "5485";
17	ENSEMBL114_rn	exon	4883627	4883713	3.16169008223782	+	.	gene_id "ENSRNOG00000016629"; transcript_id "ENSRNOG00000016629_tx_23"; exon_id "17_4883627_4883713_+"; exonnum "15"; txlen "5549";
17	ENSEMBL114_rn	exon	4883627	4883713	3.09081416474364	+	.	gene_id "ENSRNOG00000016629"; transcript_id "ENSRNOG00000016629_tx_24"; exon_id "17_4883627_4883713_+"; exonnum "15"; txlen "5825";
17	ENSEMBL114_rn	exon	4883627	4883713	3.09081416474364	+	.	gene_id "ENSRNOG00000016629"; transcript_id "ENSRNOG00000016629_tx_25"; exon_id "17_4883627_4883713_+"; exonnum "15"; txlen "5889";
17	ENSEMBL114_rn	exon	4883627	4883713	2.87286856214451	+	.	gene_id "ENSRNOG00000016629"; transcript_id "ENSRNOG00000016629_tx_26"; exon_id "17_4883627_4883713_+"; exonnum "15"; txlen "5724";
17	ENSEMBL114_rn	exon	4883627	4883713	2.87286856214451	+	.	gene_id "ENSRNOG00000016629"; transcript_id "ENSRNOG00000016629_tx_27"; exon_id "17_4883627_4883713_+"; exonnum "15"; txlen "5788";
17	ENSEMBL114_rn	exon	4883627	4883713	1.44168682166404	+	.	gene_id "ENSRNOG00000016629"; transcript_id "ENSRNOG00000016629_tx_28"; exon_id "17_4883627_4883713_+"; exonnum "16"; txlen "6231";
17	ENSEMBL114_rn	exon	4883627	4883713	1.14783187094758	+	.	gene_id "ENSRNOG00000016629"; transcript_id "ENSRNOG00000016629_tx_29"; exon_id "17_4883627_4883713_+"; exonnum "16"; txlen "5800";
17	ENSEMBL114_rn	exon	4883627	4883713	177.418963013825	+	.	gene_id "ENSRNOG00000016629"; transcript_id "ENSRNOG00000016629_tx_3"; exon_id "17_4883627_4883713_+"; exonnum "15"; txlen "5508";
17	ENSEMBL114_rn	exon	4883627	4883713	168.883970619881	+	.	gene_id "ENSRNOG00000016629"; transcript_id "ENSRNOG00000016629_tx_4"; exon_id "17_4883627_4883713_+"; exonnum "15"; txlen "5572";
17	ENSEMBL114_rn	exon	4883627	4883713	128.529412340271	+	.	gene_id "ENSRNOG00000016629"; transcript_id "ENSRNOG00000016629_tx_5"; exon_id "17_4883627_4883713_+"; exonnum "15"; txlen "6068";
17	ENSEMBL114_rn	exon	4883627	4883713	108.858911674061	+	.	gene_id "ENSRNOG00000016629"; transcript_id "ENSRNOG00000016629_tx_6"; exon_id "17_4883627_4883713_+"; exonnum "15"; txlen "5637";
17	ENSEMBL114_rn	exon	4883627	4883713	32.2570897377048	+	.	gene_id "ENSRNOG00000016629"; transcript_id "ENSRNOG00000016629_tx_7"; exon_id "17_4883627_4883713_+"; exonnum "15"; txlen "5481";
17	ENSEMBL114_rn	exon	4883627	4883713	30.4640459045077	+	.	gene_id "ENSRNOG00000016629"; transcript_id "ENSRNOG00000016629_tx_8"; exon_id "17_4883627_4883713_+"; exonnum "15"; txlen "5545";
17	ENSEMBL114_rn	exon	4883627	4883713	27.2630820512138	+	.	gene_id "ENSRNOG00000016629"; transcript_id "ENSRNOG00000016629_tx_9"; exon_id "17_4883627_4883713_+"; exonnum "15"; txlen "5838";
17	ensembl	exon	4884486	4884586	0	+	.	gene_id "ENSRNOG00000016629"; gene_version "9"; transcript_id "ENSRNOT00000152148"; transcript_version "1"; exon_number "15"; gene_name "Tut7"; gene_source "ensembl"; gene_biotype "protein_coding"; transcript_name "Tut7-205"; transcript_source "ensembl"; transcript_biotype "protein_coding"; exon_id "ENSRNOE00000160233"; exon_version "1";
17	ensembl	CDS	4884486	4884586	0	+	2	gene_id "ENSRNOG00000016629"; gene_version "9"; transcript_id "ENSRNOT00000152148"; transcript_version "1"; exon_number "15"; gene_name "Tut7"; gene_source "ensembl"; gene_biotype "protein_coding"; transcript_name "Tut7-205"; transcript_source "ensembl"; transcript_biotype "protein_coding"; protein_id "ENSRNOP00000111043"; protein_version "1";
17	ensembl	exon	4884486	4884586	0	+	.	gene_id "ENSRNOG00000016629"; gene_version "9"; transcript_id "ENSRNOT00000117724"; transcript_version "2"; exon_number "15"; gene_name "Tut7"; gene_source "ensembl"; gene_biotype "protein_coding"; transcript_name "Tut7-202"; transcript_source "ensembl"; transcript_biotype "protein_coding"; exon_id "ENSRNOE00000160233"; exon_version "1";
17	ensembl	CDS	4884486	4884586	0	+	2	gene_id "ENSRNOG00000016629"; gene_version "9"; transcript_id "ENSRNOT00000117724"; transcript_version "2"; exon_number "15"; gene_name "Tut7"; gene_source "ensembl"; gene_biotype "protein_coding"; transcript_name "Tut7-202"; transcript_source "ensembl"; transcript_biotype "protein_coding"; protein_id "ENSRNOP00000093045"; protein_version "1";
17	ensembl	exon	4884486	4884586	0	+	.	gene_id "ENSRNOG00000016629"; gene_version "9"; transcript_id "ENSRNOT00000133368"; transcript_version "1"; exon_number "14"; gene_name "Tut7"; gene_source "ensembl"; gene_biotype "protein_coding"; transcript_name "Tut7-204"; transcript_source "ensembl"; transcript_biotype "protein_coding"; exon_id "ENSRNOE00000160233"; exon_version "1";
17	ensembl	CDS	4884486	4884586	0	+	2	gene_id "ENSRNOG00000016629"; gene_version "9"; transcript_id "ENSRNOT00000133368"; transcript_version "1"; exon_number "14"; gene_name "Tut7"; gene_source "ensembl"; gene_biotype "protein_coding"; transcript_name "Tut7-204"; transcript_source "ensembl"; transcript_biotype "protein_coding"; protein_id "ENSRNOP00000110727"; protein_version "1";
17	ensembl	exon	4884486	4884586	0	+	.	gene_id "ENSRNOG00000016629"; gene_version "9"; transcript_id "ENSRNOT00000120026"; transcript_version "2"; exon_number "15"; gene_name "Tut7"; gene_source "ensembl"; gene_biotype "protein_coding"; transcript_name "Tut7-203"; transcript_source "ensembl"; transcript_biotype "protein_coding"; exon_id "ENSRNOE00000160233"; exon_version "1"; tag "Ensembl_canonical";
17	ensembl	CDS	4884486	4884586	0	+	2	gene_id "ENSRNOG00000016629"; gene_version "9"; transcript_id "ENSRNOT00000120026"; transcript_version "2"; exon_number "15"; gene_name "Tut7"; gene_source "ensembl"; gene_biotype "protein_coding"; transcript_name "Tut7-203"; transcript_source "ensembl"; transcript_biotype "protein_coding"; protein_id "ENSRNOP00000085565"; protein_version "1"; tag "Ensembl_canonical";
17	ensembl	exon	4884486	4884586	0	+	.	gene_id "ENSRNOG00000016629"; gene_version "9"; transcript_id "ENSRNOT00000022373"; transcript_version "9"; exon_number "15"; gene_name "Tut7"; gene_source "ensembl"; gene_biotype "protein_coding"; transcript_name "Tut7-201"; transcript_source "ensembl"; transcript_biotype "protein_coding"; exon_id "ENSRNOE00000160233"; exon_version "1";
17	ensembl	CDS	4884486	4884586	0	+	2	gene_id "ENSRNOG00000016629"; gene_version "9"; transcript_id "ENSRNOT00000022373"; transcript_version "9"; exon_number "15"; gene_name "Tut7"; gene_source "ensembl"; gene_biotype "protein_coding"; transcript_name "Tut7-201"; transcript_source "ensembl"; transcript_biotype "protein_coding"; protein_id "ENSRNOP00000022373"; protein_version "8";
17	ENSEMBL114_rn	exon	4884486	4884586	241.770469513401	+	.	gene_id "ENSRNOG00000016629"; transcript_id "ENSRNOG00000016629_tx_1"; exon_id "17_4884486_4884586_+"; exonnum "16"; txlen "5939";
17	ENSEMBL114_rn	exon	4884486	4884586	20.5198195071429	+	.	gene_id "ENSRNOG00000016629"; transcript_id "ENSRNOG00000016629_tx_13"; exon_id "17_4884486_4884586_+"; exonnum "16"; txlen "5610";
17	ENSEMBL114_rn	exon	4884486	4884586	4.87451803128892	+	.	gene_id "ENSRNOG00000016629"; transcript_id "ENSRNOG00000016629_tx_16"; exon_id "17_4884486_4884586_+"; exonnum "16"; txlen "5586";
17	ENSEMBL114_rn	exon	4884486	4884586	4.87451803128892	+	.	gene_id "ENSRNOG00000016629"; transcript_id "ENSRNOG00000016629_tx_17"; exon_id "17_4884486_4884586_+"; exonnum "16"; txlen "5650";
17	ENSEMBL114_rn	exon	4884486	4884586	216.12246333754	+	.	gene_id "ENSRNOG00000016629"; transcript_id "ENSRNOG00000016629_tx_2"; exon_id "17_4884486_4884586_+"; exonnum "16"; txlen "6003";
17	ENSEMBL114_rn	exon	4884486	4884586	3.82403607016516	+	.	gene_id "ENSRNOG00000016629"; transcript_id "ENSRNOG00000016629_tx_20"; exon_id "17_4884486_4884586_+"; exonnum "16"; txlen "5715";
17	ENSEMBL114_rn	exon	4884486	4884586	3.09081416474364	+	.	gene_id "ENSRNOG00000016629"; transcript_id "ENSRNOG00000016629_tx_24"; exon_id "17_4884486_4884586_+"; exonnum "16"; txlen "5825";
17	ENSEMBL114_rn	exon	4884486	4884586	3.09081416474364	+	.	gene_id "ENSRNOG00000016629"; transcript_id "ENSRNOG00000016629_tx_25"; exon_id "17_4884486_4884586_+"; exonnum "16"; txlen "5889";
17	ENSEMBL114_rn	exon	4884486	4884586	1.44168682166404	+	.	gene_id "ENSRNOG00000016629"; transcript_id "ENSRNOG00000016629_tx_28"; exon_id "17_4884486_4884586_+"; exonnum "17"; txlen "6231";
17	ENSEMBL114_rn	exon	4884486	4884586	1.14783187094758	+	.	gene_id "ENSRNOG00000016629"; transcript_id "ENSRNOG00000016629_tx_29"; exon_id "17_4884486_4884586_+"; exonnum "17"; txlen "5800";
17	ENSEMBL114_rn	exon	4884486	4884586	177.418963013825	+	.	gene_id "ENSRNOG00000016629"; transcript_id "ENSRNOG00000016629_tx_3"; exon_id "17_4884486_4884586_+"; exonnum "16"; txlen "5508";
17	ENSEMBL114_rn	exon	4884486	4884586	168.883970619881	+	.	gene_id "ENSRNOG00000016629"; transcript_id "ENSRNOG00000016629_tx_4"; exon_id "17_4884486_4884586_+"; exonnum "16"; txlen "5572";
17	ENSEMBL114_rn	exon	4884486	4884586	128.529412340271	+	.	gene_id "ENSRNOG00000016629"; transcript_id "ENSRNOG00000016629_tx_5"; exon_id "17_4884486_4884586_+"; exonnum "16"; txlen "6068";
17	ENSEMBL114_rn	exon	4884486	4884586	108.858911674061	+	.	gene_id "ENSRNOG00000016629"; transcript_id "ENSRNOG00000016629_tx_6"; exon_id "17_4884486_4884586_+"; exonnum "16"; txlen "5637";
17	ENSEMBL114_rn	exon	4884486	4884586	32.2570897377048	+	.	gene_id "ENSRNOG00000016629"; transcript_id "ENSRNOG00000016629_tx_7"; exon_id "17_4884486_4884586_+"; exonnum "16"; txlen "5481";
17	ENSEMBL114_rn	exon	4884486	4884586	30.4640459045077	+	.	gene_id "ENSRNOG00000016629"; transcript_id "ENSRNOG00000016629_tx_8"; exon_id "17_4884486_4884586_+"; exonnum "16"; txlen "5545";
17	ensembl	exon	4886888	4886945	0	+	.	gene_id "ENSRNOG00000016629"; gene_version "9"; transcript_id "ENSRNOT00000152148"; transcript_version "1"; exon_number "16"; gene_name "Tut7"; gene_source "ensembl"; gene_biotype "protein_coding"; transcript_name "Tut7-205"; transcript_source "ensembl"; transcript_biotype "protein_coding"; exon_id "ENSRNOE00000161136"; exon_version "1";
17	ensembl	CDS	4886888	4886945	0	+	0	gene_id "ENSRNOG00000016629"; gene_version "9"; transcript_id "ENSRNOT00000152148"; transcript_version "1"; exon_number "16"; gene_name "Tut7"; gene_source "ensembl"; gene_biotype "protein_coding"; transcript_name "Tut7-205"; transcript_source "ensembl"; transcript_biotype "protein_coding"; protein_id "ENSRNOP00000111043"; protein_version "1";
17	ensembl	exon	4886888	4886945	0	+	.	gene_id "ENSRNOG00000016629"; gene_version "9"; transcript_id "ENSRNOT00000117724"; transcript_version "2"; exon_number "16"; gene_name "Tut7"; gene_source "ensembl"; gene_biotype "protein_coding"; transcript_name "Tut7-202"; transcript_source "ensembl"; transcript_biotype "protein_coding"; exon_id "ENSRNOE00000161136"; exon_version "1";
17	ensembl	CDS	4886888	4886945	0	+	0	gene_id "ENSRNOG00000016629"; gene_version "9"; transcript_id "ENSRNOT00000117724"; transcript_version "2"; exon_number "16"; gene_name "Tut7"; gene_source "ensembl"; gene_biotype "protein_coding"; transcript_name "Tut7-202"; transcript_source "ensembl"; transcript_biotype "protein_coding"; protein_id "ENSRNOP00000093045"; protein_version "1";
17	ensembl	exon	4886888	4886945	0	+	.	gene_id "ENSRNOG00000016629"; gene_version "9"; transcript_id "ENSRNOT00000133368"; transcript_version "1"; exon_number "15"; gene_name "Tut7"; gene_source "ensembl"; gene_biotype "protein_coding"; transcript_name "Tut7-204"; transcript_source "ensembl"; transcript_biotype "protein_coding"; exon_id "ENSRNOE00000161136"; exon_version "1";
17	ensembl	CDS	4886888	4886945	0	+	0	gene_id "ENSRNOG00000016629"; gene_version "9"; transcript_id "ENSRNOT00000133368"; transcript_version "1"; exon_number "15"; gene_name "Tut7"; gene_source "ensembl"; gene_biotype "protein_coding"; transcript_name "Tut7-204"; transcript_source "ensembl"; transcript_biotype "protein_coding"; protein_id "ENSRNOP00000110727"; protein_version "1";
17	ensembl	exon	4886888	4886945	0	+	.	gene_id "ENSRNOG00000016629"; gene_version "9"; transcript_id "ENSRNOT00000120026"; transcript_version "2"; exon_number "16"; gene_name "Tut7"; gene_source "ensembl"; gene_biotype "protein_coding"; transcript_name "Tut7-203"; transcript_source "ensembl"; transcript_biotype "protein_coding"; exon_id "ENSRNOE00000161136"; exon_version "1"; tag "Ensembl_canonical";
17	ensembl	CDS	4886888	4886945	0	+	0	gene_id "ENSRNOG00000016629"; gene_version "9"; transcript_id "ENSRNOT00000120026"; transcript_version "2"; exon_number "16"; gene_name "Tut7"; gene_source "ensembl"; gene_biotype "protein_coding"; transcript_name "Tut7-203"; transcript_source "ensembl"; transcript_biotype "protein_coding"; protein_id "ENSRNOP00000085565"; protein_version "1"; tag "Ensembl_canonical";
17	ensembl	exon	4886888	4886945	0	+	.	gene_id "ENSRNOG00000016629"; gene_version "9"; transcript_id "ENSRNOT00000022373"; transcript_version "9"; exon_number "16"; gene_name "Tut7"; gene_source "ensembl"; gene_biotype "protein_coding"; transcript_name "Tut7-201"; transcript_source "ensembl"; transcript_biotype "protein_coding"; exon_id "ENSRNOE00000161136"; exon_version "1";
17	ensembl	CDS	4886888	4886945	0	+	0	gene_id "ENSRNOG00000016629"; gene_version "9"; transcript_id "ENSRNOT00000022373"; transcript_version "9"; exon_number "16"; gene_name "Tut7"; gene_source "ensembl"; gene_biotype "protein_coding"; transcript_name "Tut7-201"; transcript_source "ensembl"; transcript_biotype "protein_coding"; protein_id "ENSRNOP00000022373"; protein_version "8";
17	ENSEMBL114_rn	exon	4886888	4886945	241.770469513401	+	.	gene_id "ENSRNOG00000016629"; transcript_id "ENSRNOG00000016629_tx_1"; exon_id "17_4886888_4886945_+"; exonnum "17"; txlen "5939";
17	ENSEMBL114_rn	exon	4886888	4886945	27.2630820512138	+	.	gene_id "ENSRNOG00000016629"; transcript_id "ENSRNOG00000016629_tx_10"; exon_id "17_4886888_4886945_+"; exonnum "16"; txlen "5902";
17	ENSEMBL114_rn	exon	4886888	4886945	22.0053218396489	+	.	gene_id "ENSRNOG00000016629"; transcript_id "ENSRNOG00000016629_tx_11"; exon_id "17_4886888_4886945_+"; exonnum "16"; txlen "5407";
17	ENSEMBL114_rn	exon	4886888	4886945	22.0053218396489	+	.	gene_id "ENSRNOG00000016629"; transcript_id "ENSRNOG00000016629_tx_12"; exon_id "17_4886888_4886945_+"; exonnum "16"; txlen "5471";
17	ENSEMBL114_rn	exon	4886888	4886945	20.5198195071429	+	.	gene_id "ENSRNOG00000016629"; transcript_id "ENSRNOG00000016629_tx_13"; exon_id "17_4886888_4886945_+"; exonnum "17"; txlen "5610";
17	ENSEMBL114_rn	exon	4886888	4886945	19.4594394677258	+	.	gene_id "ENSRNOG00000016629"; transcript_id "ENSRNOG00000016629_tx_14"; exon_id "17_4886888_4886945_+"; exonnum "16"; txlen "5967";
17	ENSEMBL114_rn	exon	4886888	4886945	15.9836553148696	+	.	gene_id "ENSRNOG00000016629"; transcript_id "ENSRNOG00000016629_tx_15"; exon_id "17_4886888_4886945_+"; exonnum "16"; txlen "5536";
17	ENSEMBL114_rn	exon	4886888	4886945	4.87451803128892	+	.	gene_id "ENSRNOG00000016629"; transcript_id "ENSRNOG00000016629_tx_16"; exon_id "17_4886888_4886945_+"; exonnum "17"; txlen "5586";
17	ENSEMBL114_rn	exon	4886888	4886945	4.87451803128892	+	.	gene_id "ENSRNOG00000016629"; transcript_id "ENSRNOG00000016629_tx_17"; exon_id "17_4886888_4886945_+"; exonnum "17"; txlen "5650";
17	ENSEMBL114_rn	exon	4886888	4886945	4.44255919310168	+	.	gene_id "ENSRNOG00000016629"; transcript_id "ENSRNOG00000016629_tx_18"; exon_id "17_4886888_4886945_+"; exonnum "16"; txlen "5380";
17	ENSEMBL114_rn	exon	4886888	4886945	4.44255919310168	+	.	gene_id "ENSRNOG00000016629"; transcript_id "ENSRNOG00000016629_tx_19"; exon_id "17_4886888_4886945_+"; exonnum "16"; txlen "5444";
17	ENSEMBL114_rn	exon	4886888	4886945	216.12246333754	+	.	gene_id "ENSRNOG00000016629"; transcript_id "ENSRNOG00000016629_tx_2"; exon_id "17_4886888_4886945_+"; exonnum "17"; txlen "6003";
17	ENSEMBL114_rn	exon	4886888	4886945	3.82403607016516	+	.	gene_id "ENSRNOG00000016629"; transcript_id "ENSRNOG00000016629_tx_20"; exon_id "17_4886888_4886945_+"; exonnum "17"; txlen "5715";
17	ENSEMBL114_rn	exon	4886888	4886945	3.50408893505876	+	.	gene_id "ENSRNOG00000016629"; transcript_id "ENSRNOG00000016629_tx_21"; exon_id "17_4886888_4886945_+"; exonnum "16"; txlen "5509";
17	ENSEMBL114_rn	exon	4886888	4886945	3.16169008223782	+	.	gene_id "ENSRNOG00000016629"; transcript_id "ENSRNOG00000016629_tx_22"; exon_id "17_4886888_4886945_+"; exonnum "16"; txlen "5485";
17	ENSEMBL114_rn	exon	4886888	4886945	3.16169008223782	+	.	gene_id "ENSRNOG00000016629"; transcript_id "ENSRNOG00000016629_tx_23"; exon_id "17_4886888_4886945_+"; exonnum "16"; txlen "5549";
17	ENSEMBL114_rn	exon	4886888	4886945	3.09081416474364	+	.	gene_id "ENSRNOG00000016629"; transcript_id "ENSRNOG00000016629_tx_24"; exon_id "17_4886888_4886945_+"; exonnum "17"; txlen "5825";
17	ENSEMBL114_rn	exon	4886888	4886945	3.09081416474364	+	.	gene_id "ENSRNOG00000016629"; transcript_id "ENSRNOG00000016629_tx_25"; exon_id "17_4886888_4886945_+"; exonnum "17"; txlen "5889";
17	ENSEMBL114_rn	exon	4886888	4886945	2.87286856214451	+	.	gene_id "ENSRNOG00000016629"; transcript_id "ENSRNOG00000016629_tx_26"; exon_id "17_4886888_4886945_+"; exonnum "16"; txlen "5724";
17	ENSEMBL114_rn	exon	4886888	4886945	2.87286856214451	+	.	gene_id "ENSRNOG00000016629"; transcript_id "ENSRNOG00000016629_tx_27"; exon_id "17_4886888_4886945_+"; exonnum "16"; txlen "5788";
17	ENSEMBL114_rn	exon	4886888	4886945	1.44168682166404	+	.	gene_id "ENSRNOG00000016629"; transcript_id "ENSRNOG00000016629_tx_28"; exon_id "17_4886888_4886945_+"; exonnum "18"; txlen "6231";
17	ENSEMBL114_rn	exon	4886888	4886945	1.14783187094758	+	.	gene_id "ENSRNOG00000016629"; transcript_id "ENSRNOG00000016629_tx_29"; exon_id "17_4886888_4886945_+"; exonnum "18"; txlen "5800";
17	ENSEMBL114_rn	exon	4886888	4886945	177.418963013825	+	.	gene_id "ENSRNOG00000016629"; transcript_id "ENSRNOG00000016629_tx_3"; exon_id "17_4886888_4886945_+"; exonnum "17"; txlen "5508";
17	ENSEMBL114_rn	exon	4886888	4886945	168.883970619881	+	.	gene_id "ENSRNOG00000016629"; transcript_id "ENSRNOG00000016629_tx_4"; exon_id "17_4886888_4886945_+"; exonnum "17"; txlen "5572";
17	ENSEMBL114_rn	exon	4886888	4886945	128.529412340271	+	.	gene_id "ENSRNOG00000016629"; transcript_id "ENSRNOG00000016629_tx_5"; exon_id "17_4886888_4886945_+"; exonnum "17"; txlen "6068";
17	ENSEMBL114_rn	exon	4886888	4886945	108.858911674061	+	.	gene_id "ENSRNOG00000016629"; transcript_id "ENSRNOG00000016629_tx_6"; exon_id "17_4886888_4886945_+"; exonnum "17"; txlen "5637";
17	ENSEMBL114_rn	exon	4886888	4886945	32.2570897377048	+	.	gene_id "ENSRNOG00000016629"; transcript_id "ENSRNOG00000016629_tx_7"; exon_id "17_4886888_4886945_+"; exonnum "17"; txlen "5481";
17	ENSEMBL114_rn	exon	4886888	4886945	30.4640459045077	+	.	gene_id "ENSRNOG00000016629"; transcript_id "ENSRNOG00000016629_tx_8"; exon_id "17_4886888_4886945_+"; exonnum "17"; txlen "5545";
17	ENSEMBL114_rn	exon	4886888	4886945	27.2630820512138	+	.	gene_id "ENSRNOG00000016629"; transcript_id "ENSRNOG00000016629_tx_9"; exon_id "17_4886888_4886945_+"; exonnum "16"; txlen "5838";
17	ensembl	exon	4889513	4889616	0	+	.	gene_id "ENSRNOG00000016629"; gene_version "9"; transcript_id "ENSRNOT00000152148"; transcript_version "1"; exon_number "17"; gene_name "Tut7"; gene_source "ensembl"; gene_biotype "protein_coding"; transcript_name "Tut7-205"; transcript_source "ensembl"; transcript_biotype "protein_coding"; exon_id "ENSRNOE00000161171"; exon_version "1";
17	ensembl	CDS	4889513	4889616	0	+	2	gene_id "ENSRNOG00000016629"; gene_version "9"; transcript_id "ENSRNOT00000152148"; transcript_version "1"; exon_number "17"; gene_name "Tut7"; gene_source "ensembl"; gene_biotype "protein_coding"; transcript_name "Tut7-205"; transcript_source "ensembl"; transcript_biotype "protein_coding"; protein_id "ENSRNOP00000111043"; protein_version "1";
17	ensembl	exon	4889513	4889616	0	+	.	gene_id "ENSRNOG00000016629"; gene_version "9"; transcript_id "ENSRNOT00000117724"; transcript_version "2"; exon_number "17"; gene_name "Tut7"; gene_source "ensembl"; gene_biotype "protein_coding"; transcript_name "Tut7-202"; transcript_source "ensembl"; transcript_biotype "protein_coding"; exon_id "ENSRNOE00000161171"; exon_version "1";
17	ensembl	CDS	4889513	4889616	0	+	2	gene_id "ENSRNOG00000016629"; gene_version "9"; transcript_id "ENSRNOT00000117724"; transcript_version "2"; exon_number "17"; gene_name "Tut7"; gene_source "ensembl"; gene_biotype "protein_coding"; transcript_name "Tut7-202"; transcript_source "ensembl"; transcript_biotype "protein_coding"; protein_id "ENSRNOP00000093045"; protein_version "1";
17	ensembl	exon	4889513	4889616	0	+	.	gene_id "ENSRNOG00000016629"; gene_version "9"; transcript_id "ENSRNOT00000133368"; transcript_version "1"; exon_number "16"; gene_name "Tut7"; gene_source "ensembl"; gene_biotype "protein_coding"; transcript_name "Tut7-204"; transcript_source "ensembl"; transcript_biotype "protein_coding"; exon_id "ENSRNOE00000161171"; exon_version "1";
17	ensembl	CDS	4889513	4889616	0	+	2	gene_id "ENSRNOG00000016629"; gene_version "9"; transcript_id "ENSRNOT00000133368"; transcript_version "1"; exon_number "16"; gene_name "Tut7"; gene_source "ensembl"; gene_biotype "protein_coding"; transcript_name "Tut7-204"; transcript_source "ensembl"; transcript_biotype "protein_coding"; protein_id "ENSRNOP00000110727"; protein_version "1";
17	ensembl	exon	4889513	4889616	0	+	.	gene_id "ENSRNOG00000016629"; gene_version "9"; transcript_id "ENSRNOT00000120026"; transcript_version "2"; exon_number "17"; gene_name "Tut7"; gene_source "ensembl"; gene_biotype "protein_coding"; transcript_name "Tut7-203"; transcript_source "ensembl"; transcript_biotype "protein_coding"; exon_id "ENSRNOE00000161171"; exon_version "1"; tag "Ensembl_canonical";
17	ensembl	CDS	4889513	4889616	0	+	2	gene_id "ENSRNOG00000016629"; gene_version "9"; transcript_id "ENSRNOT00000120026"; transcript_version "2"; exon_number "17"; gene_name "Tut7"; gene_source "ensembl"; gene_biotype "protein_coding"; transcript_name "Tut7-203"; transcript_source "ensembl"; transcript_biotype "protein_coding"; protein_id "ENSRNOP00000085565"; protein_version "1"; tag "Ensembl_canonical";
17	ensembl	exon	4889513	4889616	0	+	.	gene_id "ENSRNOG00000016629"; gene_version "9"; transcript_id "ENSRNOT00000022373"; transcript_version "9"; exon_number "17"; gene_name "Tut7"; gene_source "ensembl"; gene_biotype "protein_coding"; transcript_name "Tut7-201"; transcript_source "ensembl"; transcript_biotype "protein_coding"; exon_id "ENSRNOE00000161171"; exon_version "1";
17	ensembl	CDS	4889513	4889616	0	+	2	gene_id "ENSRNOG00000016629"; gene_version "9"; transcript_id "ENSRNOT00000022373"; transcript_version "9"; exon_number "17"; gene_name "Tut7"; gene_source "ensembl"; gene_biotype "protein_coding"; transcript_name "Tut7-201"; transcript_source "ensembl"; transcript_biotype "protein_coding"; protein_id "ENSRNOP00000022373"; protein_version "8";
17	ENSEMBL114_rn	exon	4889513	4889616	241.770469513401	+	.	gene_id "ENSRNOG00000016629"; transcript_id "ENSRNOG00000016629_tx_1"; exon_id "17_4889513_4889616_+"; exonnum "18"; txlen "5939";
17	ENSEMBL114_rn	exon	4889513	4889616	27.2630820512138	+	.	gene_id "ENSRNOG00000016629"; transcript_id "ENSRNOG00000016629_tx_10"; exon_id "17_4889513_4889616_+"; exonnum "17"; txlen "5902";
17	ENSEMBL114_rn	exon	4889513	4889616	22.0053218396489	+	.	gene_id "ENSRNOG00000016629"; transcript_id "ENSRNOG00000016629_tx_11"; exon_id "17_4889513_4889616_+"; exonnum "17"; txlen "5407";
17	ENSEMBL114_rn	exon	4889513	4889616	22.0053218396489	+	.	gene_id "ENSRNOG00000016629"; transcript_id "ENSRNOG00000016629_tx_12"; exon_id "17_4889513_4889616_+"; exonnum "17"; txlen "5471";
17	ENSEMBL114_rn	exon	4889513	4889616	20.5198195071429	+	.	gene_id "ENSRNOG00000016629"; transcript_id "ENSRNOG00000016629_tx_13"; exon_id "17_4889513_4889616_+"; exonnum "18"; txlen "5610";
17	ENSEMBL114_rn	exon	4889513	4889616	19.4594394677258	+	.	gene_id "ENSRNOG00000016629"; transcript_id "ENSRNOG00000016629_tx_14"; exon_id "17_4889513_4889616_+"; exonnum "17"; txlen "5967";
17	ENSEMBL114_rn	exon	4889513	4889616	15.9836553148696	+	.	gene_id "ENSRNOG00000016629"; transcript_id "ENSRNOG00000016629_tx_15"; exon_id "17_4889513_4889616_+"; exonnum "17"; txlen "5536";
17	ENSEMBL114_rn	exon	4889513	4889616	4.87451803128892	+	.	gene_id "ENSRNOG00000016629"; transcript_id "ENSRNOG00000016629_tx_16"; exon_id "17_4889513_4889616_+"; exonnum "18"; txlen "5586";
17	ENSEMBL114_rn	exon	4889513	4889616	4.87451803128892	+	.	gene_id "ENSRNOG00000016629"; transcript_id "ENSRNOG00000016629_tx_17"; exon_id "17_4889513_4889616_+"; exonnum "18"; txlen "5650";
17	ENSEMBL114_rn	exon	4889513	4889616	4.44255919310168	+	.	gene_id "ENSRNOG00000016629"; transcript_id "ENSRNOG00000016629_tx_18"; exon_id "17_4889513_4889616_+"; exonnum "17"; txlen "5380";
17	ENSEMBL114_rn	exon	4889513	4889616	4.44255919310168	+	.	gene_id "ENSRNOG00000016629"; transcript_id "ENSRNOG00000016629_tx_19"; exon_id "17_4889513_4889616_+"; exonnum "17"; txlen "5444";
17	ENSEMBL114_rn	exon	4889513	4889616	216.12246333754	+	.	gene_id "ENSRNOG00000016629"; transcript_id "ENSRNOG00000016629_tx_2"; exon_id "17_4889513_4889616_+"; exonnum "18"; txlen "6003";
17	ENSEMBL114_rn	exon	4889513	4889616	3.82403607016516	+	.	gene_id "ENSRNOG00000016629"; transcript_id "ENSRNOG00000016629_tx_20"; exon_id "17_4889513_4889616_+"; exonnum "18"; txlen "5715";
17	ENSEMBL114_rn	exon	4889513	4889616	3.50408893505876	+	.	gene_id "ENSRNOG00000016629"; transcript_id "ENSRNOG00000016629_tx_21"; exon_id "17_4889513_4889616_+"; exonnum "17"; txlen "5509";
17	ENSEMBL114_rn	exon	4889513	4889616	3.16169008223782	+	.	gene_id "ENSRNOG00000016629"; transcript_id "ENSRNOG00000016629_tx_22"; exon_id "17_4889513_4889616_+"; exonnum "17"; txlen "5485";
17	ENSEMBL114_rn	exon	4889513	4889616	3.16169008223782	+	.	gene_id "ENSRNOG00000016629"; transcript_id "ENSRNOG00000016629_tx_23"; exon_id "17_4889513_4889616_+"; exonnum "17"; txlen "5549";
17	ENSEMBL114_rn	exon	4889513	4889616	3.09081416474364	+	.	gene_id "ENSRNOG00000016629"; transcript_id "ENSRNOG00000016629_tx_24"; exon_id "17_4889513_4889616_+"; exonnum "18"; txlen "5825";
17	ENSEMBL114_rn	exon	4889513	4889616	3.09081416474364	+	.	gene_id "ENSRNOG00000016629"; transcript_id "ENSRNOG00000016629_tx_25"; exon_id "17_4889513_4889616_+"; exonnum "18"; txlen "5889";
17	ENSEMBL114_rn	exon	4889513	4889616	2.87286856214451	+	.	gene_id "ENSRNOG00000016629"; transcript_id "ENSRNOG00000016629_tx_26"; exon_id "17_4889513_4889616_+"; exonnum "17"; txlen "5724";
17	ENSEMBL114_rn	exon	4889513	4889616	2.87286856214451	+	.	gene_id "ENSRNOG00000016629"; transcript_id "ENSRNOG00000016629_tx_27"; exon_id "17_4889513_4889616_+"; exonnum "17"; txlen "5788";
17	ENSEMBL114_rn	exon	4889513	4889616	1.44168682166404	+	.	gene_id "ENSRNOG00000016629"; transcript_id "ENSRNOG00000016629_tx_28"; exon_id "17_4889513_4889616_+"; exonnum "19"; txlen "6231";
17	ENSEMBL114_rn	exon	4889513	4889616	1.14783187094758	+	.	gene_id "ENSRNOG00000016629"; transcript_id "ENSRNOG00000016629_tx_29"; exon_id "17_4889513_4889616_+"; exonnum "19"; txlen "5800";
17	ENSEMBL114_rn	exon	4889513	4889616	177.418963013825	+	.	gene_id "ENSRNOG00000016629"; transcript_id "ENSRNOG00000016629_tx_3"; exon_id "17_4889513_4889616_+"; exonnum "18"; txlen "5508";
17	ENSEMBL114_rn	exon	4889513	4889616	168.883970619881	+	.	gene_id "ENSRNOG00000016629"; transcript_id "ENSRNOG00000016629_tx_4"; exon_id "17_4889513_4889616_+"; exonnum "18"; txlen "5572";
17	ENSEMBL114_rn	exon	4889513	4889616	128.529412340271	+	.	gene_id "ENSRNOG00000016629"; transcript_id "ENSRNOG00000016629_tx_5"; exon_id "17_4889513_4889616_+"; exonnum "18"; txlen "6068";
17	ENSEMBL114_rn	exon	4889513	4889616	108.858911674061	+	.	gene_id "ENSRNOG00000016629"; transcript_id "ENSRNOG00000016629_tx_6"; exon_id "17_4889513_4889616_+"; exonnum "18"; txlen "5637";
17	ENSEMBL114_rn	exon	4889513	4889616	32.2570897377048	+	.	gene_id "ENSRNOG00000016629"; transcript_id "ENSRNOG00000016629_tx_7"; exon_id "17_4889513_4889616_+"; exonnum "18"; txlen "5481";
17	ENSEMBL114_rn	exon	4889513	4889616	30.4640459045077	+	.	gene_id "ENSRNOG00000016629"; transcript_id "ENSRNOG00000016629_tx_8"; exon_id "17_4889513_4889616_+"; exonnum "18"; txlen "5545";
17	ENSEMBL114_rn	exon	4889513	4889616	27.2630820512138	+	.	gene_id "ENSRNOG00000016629"; transcript_id "ENSRNOG00000016629_tx_9"; exon_id "17_4889513_4889616_+"; exonnum "17"; txlen "5838";
17	ensembl	exon	4891363	4891452	0	+	.	gene_id "ENSRNOG00000016629"; gene_version "9"; transcript_id "ENSRNOT00000152148"; transcript_version "1"; exon_number "18"; gene_name "Tut7"; gene_source "ensembl"; gene_biotype "protein_coding"; transcript_name "Tut7-205"; transcript_source "ensembl"; transcript_biotype "protein_coding"; exon_id "ENSRNOE00000161210"; exon_version "1";
17	ensembl	CDS	4891363	4891452	0	+	0	gene_id "ENSRNOG00000016629"; gene_version "9"; transcript_id "ENSRNOT00000152148"; transcript_version "1"; exon_number "18"; gene_name "Tut7"; gene_source "ensembl"; gene_biotype "protein_coding"; transcript_name "Tut7-205"; transcript_source "ensembl"; transcript_biotype "protein_coding"; protein_id "ENSRNOP00000111043"; protein_version "1";
17	ensembl	exon	4891363	4891452	0	+	.	gene_id "ENSRNOG00000016629"; gene_version "9"; transcript_id "ENSRNOT00000117724"; transcript_version "2"; exon_number "18"; gene_name "Tut7"; gene_source "ensembl"; gene_biotype "protein_coding"; transcript_name "Tut7-202"; transcript_source "ensembl"; transcript_biotype "protein_coding"; exon_id "ENSRNOE00000161210"; exon_version "1";
17	ensembl	CDS	4891363	4891452	0	+	0	gene_id "ENSRNOG00000016629"; gene_version "9"; transcript_id "ENSRNOT00000117724"; transcript_version "2"; exon_number "18"; gene_name "Tut7"; gene_source "ensembl"; gene_biotype "protein_coding"; transcript_name "Tut7-202"; transcript_source "ensembl"; transcript_biotype "protein_coding"; protein_id "ENSRNOP00000093045"; protein_version "1";
17	ensembl	exon	4891363	4891452	0	+	.	gene_id "ENSRNOG00000016629"; gene_version "9"; transcript_id "ENSRNOT00000133368"; transcript_version "1"; exon_number "17"; gene_name "Tut7"; gene_source "ensembl"; gene_biotype "protein_coding"; transcript_name "Tut7-204"; transcript_source "ensembl"; transcript_biotype "protein_coding"; exon_id "ENSRNOE00000161210"; exon_version "1";
17	ensembl	CDS	4891363	4891452	0	+	0	gene_id "ENSRNOG00000016629"; gene_version "9"; transcript_id "ENSRNOT00000133368"; transcript_version "1"; exon_number "17"; gene_name "Tut7"; gene_source "ensembl"; gene_biotype "protein_coding"; transcript_name "Tut7-204"; transcript_source "ensembl"; transcript_biotype "protein_coding"; protein_id "ENSRNOP00000110727"; protein_version "1";
17	ensembl	exon	4891363	4891452	0	+	.	gene_id "ENSRNOG00000016629"; gene_version "9"; transcript_id "ENSRNOT00000120026"; transcript_version "2"; exon_number "18"; gene_name "Tut7"; gene_source "ensembl"; gene_biotype "protein_coding"; transcript_name "Tut7-203"; transcript_source "ensembl"; transcript_biotype "protein_coding"; exon_id "ENSRNOE00000161210"; exon_version "1"; tag "Ensembl_canonical";
17	ensembl	CDS	4891363	4891452	0	+	0	gene_id "ENSRNOG00000016629"; gene_version "9"; transcript_id "ENSRNOT00000120026"; transcript_version "2"; exon_number "18"; gene_name "Tut7"; gene_source "ensembl"; gene_biotype "protein_coding"; transcript_name "Tut7-203"; transcript_source "ensembl"; transcript_biotype "protein_coding"; protein_id "ENSRNOP00000085565"; protein_version "1"; tag "Ensembl_canonical";
17	ensembl	exon	4891363	4891452	0	+	.	gene_id "ENSRNOG00000016629"; gene_version "9"; transcript_id "ENSRNOT00000022373"; transcript_version "9"; exon_number "18"; gene_name "Tut7"; gene_source "ensembl"; gene_biotype "protein_coding"; transcript_name "Tut7-201"; transcript_source "ensembl"; transcript_biotype "protein_coding"; exon_id "ENSRNOE00000161210"; exon_version "1";
17	ensembl	CDS	4891363	4891452	0	+	0	gene_id "ENSRNOG00000016629"; gene_version "9"; transcript_id "ENSRNOT00000022373"; transcript_version "9"; exon_number "18"; gene_name "Tut7"; gene_source "ensembl"; gene_biotype "protein_coding"; transcript_name "Tut7-201"; transcript_source "ensembl"; transcript_biotype "protein_coding"; protein_id "ENSRNOP00000022373"; protein_version "8";
17	ENSEMBL114_rn	exon	4891363	4891452	241.770469513401	+	.	gene_id "ENSRNOG00000016629"; transcript_id "ENSRNOG00000016629_tx_1"; exon_id "17_4891363_4891452_+"; exonnum "19"; txlen "5939";
17	ENSEMBL114_rn	exon	4891363	4891452	27.2630820512138	+	.	gene_id "ENSRNOG00000016629"; transcript_id "ENSRNOG00000016629_tx_10"; exon_id "17_4891363_4891452_+"; exonnum "18"; txlen "5902";
17	ENSEMBL114_rn	exon	4891363	4891452	22.0053218396489	+	.	gene_id "ENSRNOG00000016629"; transcript_id "ENSRNOG00000016629_tx_11"; exon_id "17_4891363_4891452_+"; exonnum "18"; txlen "5407";
17	ENSEMBL114_rn	exon	4891363	4891452	22.0053218396489	+	.	gene_id "ENSRNOG00000016629"; transcript_id "ENSRNOG00000016629_tx_12"; exon_id "17_4891363_4891452_+"; exonnum "18"; txlen "5471";
17	ENSEMBL114_rn	exon	4891363	4891452	20.5198195071429	+	.	gene_id "ENSRNOG00000016629"; transcript_id "ENSRNOG00000016629_tx_13"; exon_id "17_4891363_4891452_+"; exonnum "19"; txlen "5610";
17	ENSEMBL114_rn	exon	4891363	4891452	19.4594394677258	+	.	gene_id "ENSRNOG00000016629"; transcript_id "ENSRNOG00000016629_tx_14"; exon_id "17_4891363_4891452_+"; exonnum "18"; txlen "5967";
17	ENSEMBL114_rn	exon	4891363	4891452	15.9836553148696	+	.	gene_id "ENSRNOG00000016629"; transcript_id "ENSRNOG00000016629_tx_15"; exon_id "17_4891363_4891452_+"; exonnum "18"; txlen "5536";
17	ENSEMBL114_rn	exon	4891363	4891452	4.87451803128892	+	.	gene_id "ENSRNOG00000016629"; transcript_id "ENSRNOG00000016629_tx_16"; exon_id "17_4891363_4891452_+"; exonnum "19"; txlen "5586";
17	ENSEMBL114_rn	exon	4891363	4891452	4.87451803128892	+	.	gene_id "ENSRNOG00000016629"; transcript_id "ENSRNOG00000016629_tx_17"; exon_id "17_4891363_4891452_+"; exonnum "19"; txlen "5650";
17	ENSEMBL114_rn	exon	4891363	4891452	4.44255919310168	+	.	gene_id "ENSRNOG00000016629"; transcript_id "ENSRNOG00000016629_tx_18"; exon_id "17_4891363_4891452_+"; exonnum "18"; txlen "5380";
17	ENSEMBL114_rn	exon	4891363	4891452	4.44255919310168	+	.	gene_id "ENSRNOG00000016629"; transcript_id "ENSRNOG00000016629_tx_19"; exon_id "17_4891363_4891452_+"; exonnum "18"; txlen "5444";
17	ENSEMBL114_rn	exon	4891363	4891452	216.12246333754	+	.	gene_id "ENSRNOG00000016629"; transcript_id "ENSRNOG00000016629_tx_2"; exon_id "17_4891363_4891452_+"; exonnum "19"; txlen "6003";
17	ENSEMBL114_rn	exon	4891363	4891452	3.82403607016516	+	.	gene_id "ENSRNOG00000016629"; transcript_id "ENSRNOG00000016629_tx_20"; exon_id "17_4891363_4891452_+"; exonnum "19"; txlen "5715";
17	ENSEMBL114_rn	exon	4891363	4891452	3.50408893505876	+	.	gene_id "ENSRNOG00000016629"; transcript_id "ENSRNOG00000016629_tx_21"; exon_id "17_4891363_4891452_+"; exonnum "18"; txlen "5509";
17	ENSEMBL114_rn	exon	4891363	4891452	3.16169008223782	+	.	gene_id "ENSRNOG00000016629"; transcript_id "ENSRNOG00000016629_tx_22"; exon_id "17_4891363_4891452_+"; exonnum "18"; txlen "5485";
17	ENSEMBL114_rn	exon	4891363	4891452	3.16169008223782	+	.	gene_id "ENSRNOG00000016629"; transcript_id "ENSRNOG00000016629_tx_23"; exon_id "17_4891363_4891452_+"; exonnum "18"; txlen "5549";
17	ENSEMBL114_rn	exon	4891363	4891452	3.09081416474364	+	.	gene_id "ENSRNOG00000016629"; transcript_id "ENSRNOG00000016629_tx_24"; exon_id "17_4891363_4891452_+"; exonnum "19"; txlen "5825";
17	ENSEMBL114_rn	exon	4891363	4891452	3.09081416474364	+	.	gene_id "ENSRNOG00000016629"; transcript_id "ENSRNOG00000016629_tx_25"; exon_id "17_4891363_4891452_+"; exonnum "19"; txlen "5889";
17	ENSEMBL114_rn	exon	4891363	4891452	2.87286856214451	+	.	gene_id "ENSRNOG00000016629"; transcript_id "ENSRNOG00000016629_tx_26"; exon_id "17_4891363_4891452_+"; exonnum "18"; txlen "5724";
17	ENSEMBL114_rn	exon	4891363	4891452	2.87286856214451	+	.	gene_id "ENSRNOG00000016629"; transcript_id "ENSRNOG00000016629_tx_27"; exon_id "17_4891363_4891452_+"; exonnum "18"; txlen "5788";
17	ENSEMBL114_rn	exon	4891363	4891452	1.44168682166404	+	.	gene_id "ENSRNOG00000016629"; transcript_id "ENSRNOG00000016629_tx_28"; exon_id "17_4891363_4891452_+"; exonnum "20"; txlen "6231";
17	ENSEMBL114_rn	exon	4891363	4891452	1.14783187094758	+	.	gene_id "ENSRNOG00000016629"; transcript_id "ENSRNOG00000016629_tx_29"; exon_id "17_4891363_4891452_+"; exonnum "20"; txlen "5800";
17	ENSEMBL114_rn	exon	4891363	4891452	177.418963013825	+	.	gene_id "ENSRNOG00000016629"; transcript_id "ENSRNOG00000016629_tx_3"; exon_id "17_4891363_4891452_+"; exonnum "19"; txlen "5508";
17	ENSEMBL114_rn	exon	4891363	4891452	168.883970619881	+	.	gene_id "ENSRNOG00000016629"; transcript_id "ENSRNOG00000016629_tx_4"; exon_id "17_4891363_4891452_+"; exonnum "19"; txlen "5572";
17	ENSEMBL114_rn	exon	4891363	4891452	128.529412340271	+	.	gene_id "ENSRNOG00000016629"; transcript_id "ENSRNOG00000016629_tx_5"; exon_id "17_4891363_4891452_+"; exonnum "19"; txlen "6068";
17	ENSEMBL114_rn	exon	4891363	4891452	108.858911674061	+	.	gene_id "ENSRNOG00000016629"; transcript_id "ENSRNOG00000016629_tx_6"; exon_id "17_4891363_4891452_+"; exonnum "19"; txlen "5637";
17	ENSEMBL114_rn	exon	4891363	4891452	32.2570897377048	+	.	gene_id "ENSRNOG00000016629"; transcript_id "ENSRNOG00000016629_tx_7"; exon_id "17_4891363_4891452_+"; exonnum "19"; txlen "5481";
17	ENSEMBL114_rn	exon	4891363	4891452	30.4640459045077	+	.	gene_id "ENSRNOG00000016629"; transcript_id "ENSRNOG00000016629_tx_8"; exon_id "17_4891363_4891452_+"; exonnum "19"; txlen "5545";
17	ENSEMBL114_rn	exon	4891363	4891452	27.2630820512138	+	.	gene_id "ENSRNOG00000016629"; transcript_id "ENSRNOG00000016629_tx_9"; exon_id "17_4891363_4891452_+"; exonnum "18"; txlen "5838";
17	ensembl	exon	4891792	4891905	0	+	.	gene_id "ENSRNOG00000016629"; gene_version "9"; transcript_id "ENSRNOT00000152148"; transcript_version "1"; exon_number "19"; gene_name "Tut7"; gene_source "ensembl"; gene_biotype "protein_coding"; transcript_name "Tut7-205"; transcript_source "ensembl"; transcript_biotype "protein_coding"; exon_id "ENSRNOE00000161249"; exon_version "1";
17	ensembl	CDS	4891792	4891905	0	+	0	gene_id "ENSRNOG00000016629"; gene_version "9"; transcript_id "ENSRNOT00000152148"; transcript_version "1"; exon_number "19"; gene_name "Tut7"; gene_source "ensembl"; gene_biotype "protein_coding"; transcript_name "Tut7-205"; transcript_source "ensembl"; transcript_biotype "protein_coding"; protein_id "ENSRNOP00000111043"; protein_version "1";
17	ensembl	exon	4891792	4891905	0	+	.	gene_id "ENSRNOG00000016629"; gene_version "9"; transcript_id "ENSRNOT00000117724"; transcript_version "2"; exon_number "19"; gene_name "Tut7"; gene_source "ensembl"; gene_biotype "protein_coding"; transcript_name "Tut7-202"; transcript_source "ensembl"; transcript_biotype "protein_coding"; exon_id "ENSRNOE00000161249"; exon_version "1";
17	ensembl	CDS	4891792	4891905	0	+	0	gene_id "ENSRNOG00000016629"; gene_version "9"; transcript_id "ENSRNOT00000117724"; transcript_version "2"; exon_number "19"; gene_name "Tut7"; gene_source "ensembl"; gene_biotype "protein_coding"; transcript_name "Tut7-202"; transcript_source "ensembl"; transcript_biotype "protein_coding"; protein_id "ENSRNOP00000093045"; protein_version "1";
17	ensembl	exon	4891792	4891905	0	+	.	gene_id "ENSRNOG00000016629"; gene_version "9"; transcript_id "ENSRNOT00000133368"; transcript_version "1"; exon_number "18"; gene_name "Tut7"; gene_source "ensembl"; gene_biotype "protein_coding"; transcript_name "Tut7-204"; transcript_source "ensembl"; transcript_biotype "protein_coding"; exon_id "ENSRNOE00000161249"; exon_version "1";
17	ensembl	CDS	4891792	4891905	0	+	0	gene_id "ENSRNOG00000016629"; gene_version "9"; transcript_id "ENSRNOT00000133368"; transcript_version "1"; exon_number "18"; gene_name "Tut7"; gene_source "ensembl"; gene_biotype "protein_coding"; transcript_name "Tut7-204"; transcript_source "ensembl"; transcript_biotype "protein_coding"; protein_id "ENSRNOP00000110727"; protein_version "1";
17	ensembl	exon	4891792	4891905	0	+	.	gene_id "ENSRNOG00000016629"; gene_version "9"; transcript_id "ENSRNOT00000120026"; transcript_version "2"; exon_number "19"; gene_name "Tut7"; gene_source "ensembl"; gene_biotype "protein_coding"; transcript_name "Tut7-203"; transcript_source "ensembl"; transcript_biotype "protein_coding"; exon_id "ENSRNOE00000161249"; exon_version "1"; tag "Ensembl_canonical";
17	ensembl	CDS	4891792	4891905	0	+	0	gene_id "ENSRNOG00000016629"; gene_version "9"; transcript_id "ENSRNOT00000120026"; transcript_version "2"; exon_number "19"; gene_name "Tut7"; gene_source "ensembl"; gene_biotype "protein_coding"; transcript_name "Tut7-203"; transcript_source "ensembl"; transcript_biotype "protein_coding"; protein_id "ENSRNOP00000085565"; protein_version "1"; tag "Ensembl_canonical";
17	ensembl	exon	4891792	4891905	0	+	.	gene_id "ENSRNOG00000016629"; gene_version "9"; transcript_id "ENSRNOT00000022373"; transcript_version "9"; exon_number "19"; gene_name "Tut7"; gene_source "ensembl"; gene_biotype "protein_coding"; transcript_name "Tut7-201"; transcript_source "ensembl"; transcript_biotype "protein_coding"; exon_id "ENSRNOE00000161249"; exon_version "1";
17	ensembl	CDS	4891792	4891905	0	+	0	gene_id "ENSRNOG00000016629"; gene_version "9"; transcript_id "ENSRNOT00000022373"; transcript_version "9"; exon_number "19"; gene_name "Tut7"; gene_source "ensembl"; gene_biotype "protein_coding"; transcript_name "Tut7-201"; transcript_source "ensembl"; transcript_biotype "protein_coding"; protein_id "ENSRNOP00000022373"; protein_version "8";
17	ENSEMBL114_rn	exon	4891792	4891905	241.770469513401	+	.	gene_id "ENSRNOG00000016629"; transcript_id "ENSRNOG00000016629_tx_1"; exon_id "17_4891792_4891905_+"; exonnum "20"; txlen "5939";
17	ENSEMBL114_rn	exon	4891792	4891905	27.2630820512138	+	.	gene_id "ENSRNOG00000016629"; transcript_id "ENSRNOG00000016629_tx_10"; exon_id "17_4891792_4891905_+"; exonnum "19"; txlen "5902";
17	ENSEMBL114_rn	exon	4891792	4891905	22.0053218396489	+	.	gene_id "ENSRNOG00000016629"; transcript_id "ENSRNOG00000016629_tx_11"; exon_id "17_4891792_4891905_+"; exonnum "19"; txlen "5407";
17	ENSEMBL114_rn	exon	4891792	4891905	22.0053218396489	+	.	gene_id "ENSRNOG00000016629"; transcript_id "ENSRNOG00000016629_tx_12"; exon_id "17_4891792_4891905_+"; exonnum "19"; txlen "5471";
17	ENSEMBL114_rn	exon	4891792	4891905	20.5198195071429	+	.	gene_id "ENSRNOG00000016629"; transcript_id "ENSRNOG00000016629_tx_13"; exon_id "17_4891792_4891905_+"; exonnum "20"; txlen "5610";
17	ENSEMBL114_rn	exon	4891792	4891905	19.4594394677258	+	.	gene_id "ENSRNOG00000016629"; transcript_id "ENSRNOG00000016629_tx_14"; exon_id "17_4891792_4891905_+"; exonnum "19"; txlen "5967";
17	ENSEMBL114_rn	exon	4891792	4891905	15.9836553148696	+	.	gene_id "ENSRNOG00000016629"; transcript_id "ENSRNOG00000016629_tx_15"; exon_id "17_4891792_4891905_+"; exonnum "19"; txlen "5536";
17	ENSEMBL114_rn	exon	4891792	4891905	4.87451803128892	+	.	gene_id "ENSRNOG00000016629"; transcript_id "ENSRNOG00000016629_tx_16"; exon_id "17_4891792_4891905_+"; exonnum "20"; txlen "5586";
17	ENSEMBL114_rn	exon	4891792	4891905	4.87451803128892	+	.	gene_id "ENSRNOG00000016629"; transcript_id "ENSRNOG00000016629_tx_17"; exon_id "17_4891792_4891905_+"; exonnum "20"; txlen "5650";
17	ENSEMBL114_rn	exon	4891792	4891905	4.44255919310168	+	.	gene_id "ENSRNOG00000016629"; transcript_id "ENSRNOG00000016629_tx_18"; exon_id "17_4891792_4891905_+"; exonnum "19"; txlen "5380";
17	ENSEMBL114_rn	exon	4891792	4891905	4.44255919310168	+	.	gene_id "ENSRNOG00000016629"; transcript_id "ENSRNOG00000016629_tx_19"; exon_id "17_4891792_4891905_+"; exonnum "19"; txlen "5444";
17	ENSEMBL114_rn	exon	4891792	4891905	216.12246333754	+	.	gene_id "ENSRNOG00000016629"; transcript_id "ENSRNOG00000016629_tx_2"; exon_id "17_4891792_4891905_+"; exonnum "20"; txlen "6003";
17	ENSEMBL114_rn	exon	4891792	4891905	3.82403607016516	+	.	gene_id "ENSRNOG00000016629"; transcript_id "ENSRNOG00000016629_tx_20"; exon_id "17_4891792_4891905_+"; exonnum "20"; txlen "5715";
17	ENSEMBL114_rn	exon	4891792	4891905	3.50408893505876	+	.	gene_id "ENSRNOG00000016629"; transcript_id "ENSRNOG00000016629_tx_21"; exon_id "17_4891792_4891905_+"; exonnum "19"; txlen "5509";
17	ENSEMBL114_rn	exon	4891792	4891905	3.16169008223782	+	.	gene_id "ENSRNOG00000016629"; transcript_id "ENSRNOG00000016629_tx_22"; exon_id "17_4891792_4891905_+"; exonnum "19"; txlen "5485";
17	ENSEMBL114_rn	exon	4891792	4891905	3.16169008223782	+	.	gene_id "ENSRNOG00000016629"; transcript_id "ENSRNOG00000016629_tx_23"; exon_id "17_4891792_4891905_+"; exonnum "19"; txlen "5549";
17	ENSEMBL114_rn	exon	4891792	4891905	1.44168682166404	+	.	gene_id "ENSRNOG00000016629"; transcript_id "ENSRNOG00000016629_tx_28"; exon_id "17_4891792_4891905_+"; exonnum "21"; txlen "6231";
17	ENSEMBL114_rn	exon	4891792	4891905	1.14783187094758	+	.	gene_id "ENSRNOG00000016629"; transcript_id "ENSRNOG00000016629_tx_29"; exon_id "17_4891792_4891905_+"; exonnum "21"; txlen "5800";
17	ENSEMBL114_rn	exon	4891792	4891905	177.418963013825	+	.	gene_id "ENSRNOG00000016629"; transcript_id "ENSRNOG00000016629_tx_3"; exon_id "17_4891792_4891905_+"; exonnum "20"; txlen "5508";
17	ENSEMBL114_rn	exon	4891792	4891905	168.883970619881	+	.	gene_id "ENSRNOG00000016629"; transcript_id "ENSRNOG00000016629_tx_4"; exon_id "17_4891792_4891905_+"; exonnum "20"; txlen "5572";
17	ENSEMBL114_rn	exon	4891792	4891905	128.529412340271	+	.	gene_id "ENSRNOG00000016629"; transcript_id "ENSRNOG00000016629_tx_5"; exon_id "17_4891792_4891905_+"; exonnum "20"; txlen "6068";
17	ENSEMBL114_rn	exon	4891792	4891905	108.858911674061	+	.	gene_id "ENSRNOG00000016629"; transcript_id "ENSRNOG00000016629_tx_6"; exon_id "17_4891792_4891905_+"; exonnum "20"; txlen "5637";
17	ENSEMBL114_rn	exon	4891792	4891905	32.2570897377048	+	.	gene_id "ENSRNOG00000016629"; transcript_id "ENSRNOG00000016629_tx_7"; exon_id "17_4891792_4891905_+"; exonnum "20"; txlen "5481";
17	ENSEMBL114_rn	exon	4891792	4891905	30.4640459045077	+	.	gene_id "ENSRNOG00000016629"; transcript_id "ENSRNOG00000016629_tx_8"; exon_id "17_4891792_4891905_+"; exonnum "20"; txlen "5545";
17	ENSEMBL114_rn	exon	4891792	4891905	27.2630820512138	+	.	gene_id "ENSRNOG00000016629"; transcript_id "ENSRNOG00000016629_tx_9"; exon_id "17_4891792_4891905_+"; exonnum "19"; txlen "5838";
17	ensembl	exon	4892301	4892378	0	+	.	gene_id "ENSRNOG00000016629"; gene_version "9"; transcript_id "ENSRNOT00000152148"; transcript_version "1"; exon_number "20"; gene_name "Tut7"; gene_source "ensembl"; gene_biotype "protein_coding"; transcript_name "Tut7-205"; transcript_source "ensembl"; transcript_biotype "protein_coding"; exon_id "ENSRNOE00000212213"; exon_version "1";
17	ensembl	CDS	4892301	4892378	0	+	0	gene_id "ENSRNOG00000016629"; gene_version "9"; transcript_id "ENSRNOT00000152148"; transcript_version "1"; exon_number "20"; gene_name "Tut7"; gene_source "ensembl"; gene_biotype "protein_coding"; transcript_name "Tut7-205"; transcript_source "ensembl"; transcript_biotype "protein_coding"; protein_id "ENSRNOP00000111043"; protein_version "1";
17	ensembl	exon	4892301	4892378	0	+	.	gene_id "ENSRNOG00000016629"; gene_version "9"; transcript_id "ENSRNOT00000117724"; transcript_version "2"; exon_number "20"; gene_name "Tut7"; gene_source "ensembl"; gene_biotype "protein_coding"; transcript_name "Tut7-202"; transcript_source "ensembl"; transcript_biotype "protein_coding"; exon_id "ENSRNOE00000212213"; exon_version "1";
17	ensembl	CDS	4892301	4892378	0	+	0	gene_id "ENSRNOG00000016629"; gene_version "9"; transcript_id "ENSRNOT00000117724"; transcript_version "2"; exon_number "20"; gene_name "Tut7"; gene_source "ensembl"; gene_biotype "protein_coding"; transcript_name "Tut7-202"; transcript_source "ensembl"; transcript_biotype "protein_coding"; protein_id "ENSRNOP00000093045"; protein_version "1";
17	ensembl	exon	4892301	4892378	0	+	.	gene_id "ENSRNOG00000016629"; gene_version "9"; transcript_id "ENSRNOT00000133368"; transcript_version "1"; exon_number "19"; gene_name "Tut7"; gene_source "ensembl"; gene_biotype "protein_coding"; transcript_name "Tut7-204"; transcript_source "ensembl"; transcript_biotype "protein_coding"; exon_id "ENSRNOE00000212213"; exon_version "1";
17	ensembl	CDS	4892301	4892378	0	+	0	gene_id "ENSRNOG00000016629"; gene_version "9"; transcript_id "ENSRNOT00000133368"; transcript_version "1"; exon_number "19"; gene_name "Tut7"; gene_source "ensembl"; gene_biotype "protein_coding"; transcript_name "Tut7-204"; transcript_source "ensembl"; transcript_biotype "protein_coding"; protein_id "ENSRNOP00000110727"; protein_version "1";
17	ensembl	exon	4892301	4892378	0	+	.	gene_id "ENSRNOG00000016629"; gene_version "9"; transcript_id "ENSRNOT00000120026"; transcript_version "2"; exon_number "20"; gene_name "Tut7"; gene_source "ensembl"; gene_biotype "protein_coding"; transcript_name "Tut7-203"; transcript_source "ensembl"; transcript_biotype "protein_coding"; exon_id "ENSRNOE00000212213"; exon_version "1"; tag "Ensembl_canonical";
17	ensembl	CDS	4892301	4892378	0	+	0	gene_id "ENSRNOG00000016629"; gene_version "9"; transcript_id "ENSRNOT00000120026"; transcript_version "2"; exon_number "20"; gene_name "Tut7"; gene_source "ensembl"; gene_biotype "protein_coding"; transcript_name "Tut7-203"; transcript_source "ensembl"; transcript_biotype "protein_coding"; protein_id "ENSRNOP00000085565"; protein_version "1"; tag "Ensembl_canonical";
17	ensembl	exon	4892301	4892378	0	+	.	gene_id "ENSRNOG00000016629"; gene_version "9"; transcript_id "ENSRNOT00000022373"; transcript_version "9"; exon_number "20"; gene_name "Tut7"; gene_source "ensembl"; gene_biotype "protein_coding"; transcript_name "Tut7-201"; transcript_source "ensembl"; transcript_biotype "protein_coding"; exon_id "ENSRNOE00000212213"; exon_version "1";
17	ensembl	CDS	4892301	4892378	0	+	0	gene_id "ENSRNOG00000016629"; gene_version "9"; transcript_id "ENSRNOT00000022373"; transcript_version "9"; exon_number "20"; gene_name "Tut7"; gene_source "ensembl"; gene_biotype "protein_coding"; transcript_name "Tut7-201"; transcript_source "ensembl"; transcript_biotype "protein_coding"; protein_id "ENSRNOP00000022373"; protein_version "8";
17	ENSEMBL114_rn	exon	4892301	4892378	241.770469513401	+	.	gene_id "ENSRNOG00000016629"; transcript_id "ENSRNOG00000016629_tx_1"; exon_id "17_4892301_4892378_+"; exonnum "21"; txlen "5939";
17	ENSEMBL114_rn	exon	4892301	4892378	27.2630820512138	+	.	gene_id "ENSRNOG00000016629"; transcript_id "ENSRNOG00000016629_tx_10"; exon_id "17_4892301_4892378_+"; exonnum "20"; txlen "5902";
17	ENSEMBL114_rn	exon	4892301	4892378	22.0053218396489	+	.	gene_id "ENSRNOG00000016629"; transcript_id "ENSRNOG00000016629_tx_11"; exon_id "17_4892301_4892378_+"; exonnum "20"; txlen "5407";
17	ENSEMBL114_rn	exon	4892301	4892378	22.0053218396489	+	.	gene_id "ENSRNOG00000016629"; transcript_id "ENSRNOG00000016629_tx_12"; exon_id "17_4892301_4892378_+"; exonnum "20"; txlen "5471";
17	ENSEMBL114_rn	exon	4892301	4892378	20.5198195071429	+	.	gene_id "ENSRNOG00000016629"; transcript_id "ENSRNOG00000016629_tx_13"; exon_id "17_4892301_4892378_+"; exonnum "21"; txlen "5610";
17	ENSEMBL114_rn	exon	4892301	4892378	19.4594394677258	+	.	gene_id "ENSRNOG00000016629"; transcript_id "ENSRNOG00000016629_tx_14"; exon_id "17_4892301_4892378_+"; exonnum "20"; txlen "5967";
17	ENSEMBL114_rn	exon	4892301	4892378	15.9836553148696	+	.	gene_id "ENSRNOG00000016629"; transcript_id "ENSRNOG00000016629_tx_15"; exon_id "17_4892301_4892378_+"; exonnum "20"; txlen "5536";
17	ENSEMBL114_rn	exon	4892301	4892378	4.87451803128892	+	.	gene_id "ENSRNOG00000016629"; transcript_id "ENSRNOG00000016629_tx_16"; exon_id "17_4892301_4892378_+"; exonnum "21"; txlen "5586";
17	ENSEMBL114_rn	exon	4892301	4892378	4.87451803128892	+	.	gene_id "ENSRNOG00000016629"; transcript_id "ENSRNOG00000016629_tx_17"; exon_id "17_4892301_4892378_+"; exonnum "21"; txlen "5650";
17	ENSEMBL114_rn	exon	4892301	4892378	4.44255919310168	+	.	gene_id "ENSRNOG00000016629"; transcript_id "ENSRNOG00000016629_tx_18"; exon_id "17_4892301_4892378_+"; exonnum "20"; txlen "5380";
17	ENSEMBL114_rn	exon	4892301	4892378	4.44255919310168	+	.	gene_id "ENSRNOG00000016629"; transcript_id "ENSRNOG00000016629_tx_19"; exon_id "17_4892301_4892378_+"; exonnum "20"; txlen "5444";
17	ENSEMBL114_rn	exon	4892301	4892378	216.12246333754	+	.	gene_id "ENSRNOG00000016629"; transcript_id "ENSRNOG00000016629_tx_2"; exon_id "17_4892301_4892378_+"; exonnum "21"; txlen "6003";
17	ENSEMBL114_rn	exon	4892301	4892378	3.82403607016516	+	.	gene_id "ENSRNOG00000016629"; transcript_id "ENSRNOG00000016629_tx_20"; exon_id "17_4892301_4892378_+"; exonnum "21"; txlen "5715";
17	ENSEMBL114_rn	exon	4892301	4892378	3.50408893505876	+	.	gene_id "ENSRNOG00000016629"; transcript_id "ENSRNOG00000016629_tx_21"; exon_id "17_4892301_4892378_+"; exonnum "20"; txlen "5509";
17	ENSEMBL114_rn	exon	4892301	4892378	3.16169008223782	+	.	gene_id "ENSRNOG00000016629"; transcript_id "ENSRNOG00000016629_tx_22"; exon_id "17_4892301_4892378_+"; exonnum "20"; txlen "5485";
17	ENSEMBL114_rn	exon	4892301	4892378	3.16169008223782	+	.	gene_id "ENSRNOG00000016629"; transcript_id "ENSRNOG00000016629_tx_23"; exon_id "17_4892301_4892378_+"; exonnum "20"; txlen "5549";
17	ENSEMBL114_rn	exon	4892301	4892378	3.09081416474364	+	.	gene_id "ENSRNOG00000016629"; transcript_id "ENSRNOG00000016629_tx_24"; exon_id "17_4892301_4892378_+"; exonnum "20"; txlen "5825";
17	ENSEMBL114_rn	exon	4892301	4892378	3.09081416474364	+	.	gene_id "ENSRNOG00000016629"; transcript_id "ENSRNOG00000016629_tx_25"; exon_id "17_4892301_4892378_+"; exonnum "20"; txlen "5889";
17	ENSEMBL114_rn	exon	4892301	4892378	2.87286856214451	+	.	gene_id "ENSRNOG00000016629"; transcript_id "ENSRNOG00000016629_tx_26"; exon_id "17_4892301_4892378_+"; exonnum "19"; txlen "5724";
17	ENSEMBL114_rn	exon	4892301	4892378	2.87286856214451	+	.	gene_id "ENSRNOG00000016629"; transcript_id "ENSRNOG00000016629_tx_27"; exon_id "17_4892301_4892378_+"; exonnum "19"; txlen "5788";
17	ENSEMBL114_rn	exon	4892301	4892378	1.44168682166404	+	.	gene_id "ENSRNOG00000016629"; transcript_id "ENSRNOG00000016629_tx_28"; exon_id "17_4892301_4892378_+"; exonnum "22"; txlen "6231";
17	ENSEMBL114_rn	exon	4892301	4892378	1.14783187094758	+	.	gene_id "ENSRNOG00000016629"; transcript_id "ENSRNOG00000016629_tx_29"; exon_id "17_4892301_4892378_+"; exonnum "22"; txlen "5800";
17	ENSEMBL114_rn	exon	4892301	4892378	177.418963013825	+	.	gene_id "ENSRNOG00000016629"; transcript_id "ENSRNOG00000016629_tx_3"; exon_id "17_4892301_4892378_+"; exonnum "21"; txlen "5508";
17	ENSEMBL114_rn	exon	4892301	4892378	168.883970619881	+	.	gene_id "ENSRNOG00000016629"; transcript_id "ENSRNOG00000016629_tx_4"; exon_id "17_4892301_4892378_+"; exonnum "21"; txlen "5572";
17	ENSEMBL114_rn	exon	4892301	4892378	128.529412340271	+	.	gene_id "ENSRNOG00000016629"; transcript_id "ENSRNOG00000016629_tx_5"; exon_id "17_4892301_4892378_+"; exonnum "21"; txlen "6068";
17	ENSEMBL114_rn	exon	4892301	4892378	108.858911674061	+	.	gene_id "ENSRNOG00000016629"; transcript_id "ENSRNOG00000016629_tx_6"; exon_id "17_4892301_4892378_+"; exonnum "21"; txlen "5637";
17	ENSEMBL114_rn	exon	4892301	4892378	32.2570897377048	+	.	gene_id "ENSRNOG00000016629"; transcript_id "ENSRNOG00000016629_tx_7"; exon_id "17_4892301_4892378_+"; exonnum "21"; txlen "5481";
17	ENSEMBL114_rn	exon	4892301	4892378	30.4640459045077	+	.	gene_id "ENSRNOG00000016629"; transcript_id "ENSRNOG00000016629_tx_8"; exon_id "17_4892301_4892378_+"; exonnum "21"; txlen "5545";
17	ENSEMBL114_rn	exon	4892301	4892378	27.2630820512138	+	.	gene_id "ENSRNOG00000016629"; transcript_id "ENSRNOG00000016629_tx_9"; exon_id "17_4892301_4892378_+"; exonnum "20"; txlen "5838";
17	ensembl	exon	4892928	4893105	0	+	.	gene_id "ENSRNOG00000016629"; gene_version "9"; transcript_id "ENSRNOT00000152148"; transcript_version "1"; exon_number "21"; gene_name "Tut7"; gene_source "ensembl"; gene_biotype "protein_coding"; transcript_name "Tut7-205"; transcript_source "ensembl"; transcript_biotype "protein_coding"; exon_id "ENSRNOE00000161322"; exon_version "1";
17	ensembl	CDS	4892928	4893105	0	+	0	gene_id "ENSRNOG00000016629"; gene_version "9"; transcript_id "ENSRNOT00000152148"; transcript_version "1"; exon_number "21"; gene_name "Tut7"; gene_source "ensembl"; gene_biotype "protein_coding"; transcript_name "Tut7-205"; transcript_source "ensembl"; transcript_biotype "protein_coding"; protein_id "ENSRNOP00000111043"; protein_version "1";
17	ensembl	exon	4892928	4893105	0	+	.	gene_id "ENSRNOG00000016629"; gene_version "9"; transcript_id "ENSRNOT00000117724"; transcript_version "2"; exon_number "21"; gene_name "Tut7"; gene_source "ensembl"; gene_biotype "protein_coding"; transcript_name "Tut7-202"; transcript_source "ensembl"; transcript_biotype "protein_coding"; exon_id "ENSRNOE00000161322"; exon_version "1";
17	ensembl	CDS	4892928	4893105	0	+	0	gene_id "ENSRNOG00000016629"; gene_version "9"; transcript_id "ENSRNOT00000117724"; transcript_version "2"; exon_number "21"; gene_name "Tut7"; gene_source "ensembl"; gene_biotype "protein_coding"; transcript_name "Tut7-202"; transcript_source "ensembl"; transcript_biotype "protein_coding"; protein_id "ENSRNOP00000093045"; protein_version "1";
17	ensembl	exon	4892928	4893105	0	+	.	gene_id "ENSRNOG00000016629"; gene_version "9"; transcript_id "ENSRNOT00000133368"; transcript_version "1"; exon_number "20"; gene_name "Tut7"; gene_source "ensembl"; gene_biotype "protein_coding"; transcript_name "Tut7-204"; transcript_source "ensembl"; transcript_biotype "protein_coding"; exon_id "ENSRNOE00000161322"; exon_version "1";
17	ensembl	CDS	4892928	4893105	0	+	0	gene_id "ENSRNOG00000016629"; gene_version "9"; transcript_id "ENSRNOT00000133368"; transcript_version "1"; exon_number "20"; gene_name "Tut7"; gene_source "ensembl"; gene_biotype "protein_coding"; transcript_name "Tut7-204"; transcript_source "ensembl"; transcript_biotype "protein_coding"; protein_id "ENSRNOP00000110727"; protein_version "1";
17	ensembl	exon	4892928	4893105	0	+	.	gene_id "ENSRNOG00000016629"; gene_version "9"; transcript_id "ENSRNOT00000120026"; transcript_version "2"; exon_number "21"; gene_name "Tut7"; gene_source "ensembl"; gene_biotype "protein_coding"; transcript_name "Tut7-203"; transcript_source "ensembl"; transcript_biotype "protein_coding"; exon_id "ENSRNOE00000161322"; exon_version "1"; tag "Ensembl_canonical";
17	ensembl	CDS	4892928	4893105	0	+	0	gene_id "ENSRNOG00000016629"; gene_version "9"; transcript_id "ENSRNOT00000120026"; transcript_version "2"; exon_number "21"; gene_name "Tut7"; gene_source "ensembl"; gene_biotype "protein_coding"; transcript_name "Tut7-203"; transcript_source "ensembl"; transcript_biotype "protein_coding"; protein_id "ENSRNOP00000085565"; protein_version "1"; tag "Ensembl_canonical";
17	ensembl	exon	4892928	4893105	0	+	.	gene_id "ENSRNOG00000016629"; gene_version "9"; transcript_id "ENSRNOT00000022373"; transcript_version "9"; exon_number "21"; gene_name "Tut7"; gene_source "ensembl"; gene_biotype "protein_coding"; transcript_name "Tut7-201"; transcript_source "ensembl"; transcript_biotype "protein_coding"; exon_id "ENSRNOE00000161322"; exon_version "1";
17	ensembl	CDS	4892928	4893105	0	+	0	gene_id "ENSRNOG00000016629"; gene_version "9"; transcript_id "ENSRNOT00000022373"; transcript_version "9"; exon_number "21"; gene_name "Tut7"; gene_source "ensembl"; gene_biotype "protein_coding"; transcript_name "Tut7-201"; transcript_source "ensembl"; transcript_biotype "protein_coding"; protein_id "ENSRNOP00000022373"; protein_version "8";
17	ENSEMBL114_rn	exon	4892928	4893105	241.770469513401	+	.	gene_id "ENSRNOG00000016629"; transcript_id "ENSRNOG00000016629_tx_1"; exon_id "17_4892928_4893105_+"; exonnum "22"; txlen "5939";
17	ENSEMBL114_rn	exon	4892928	4893105	27.2630820512138	+	.	gene_id "ENSRNOG00000016629"; transcript_id "ENSRNOG00000016629_tx_10"; exon_id "17_4892928_4893105_+"; exonnum "21"; txlen "5902";
17	ENSEMBL114_rn	exon	4892928	4893105	22.0053218396489	+	.	gene_id "ENSRNOG00000016629"; transcript_id "ENSRNOG00000016629_tx_11"; exon_id "17_4892928_4893105_+"; exonnum "21"; txlen "5407";
17	ENSEMBL114_rn	exon	4892928	4893105	22.0053218396489	+	.	gene_id "ENSRNOG00000016629"; transcript_id "ENSRNOG00000016629_tx_12"; exon_id "17_4892928_4893105_+"; exonnum "21"; txlen "5471";
17	ENSEMBL114_rn	exon	4892928	4893105	20.5198195071429	+	.	gene_id "ENSRNOG00000016629"; transcript_id "ENSRNOG00000016629_tx_13"; exon_id "17_4892928_4893105_+"; exonnum "22"; txlen "5610";
17	ENSEMBL114_rn	exon	4892928	4893105	19.4594394677258	+	.	gene_id "ENSRNOG00000016629"; transcript_id "ENSRNOG00000016629_tx_14"; exon_id "17_4892928_4893105_+"; exonnum "21"; txlen "5967";
17	ENSEMBL114_rn	exon	4892928	4893105	15.9836553148696	+	.	gene_id "ENSRNOG00000016629"; transcript_id "ENSRNOG00000016629_tx_15"; exon_id "17_4892928_4893105_+"; exonnum "21"; txlen "5536";
17	ENSEMBL114_rn	exon	4892928	4893105	4.87451803128892	+	.	gene_id "ENSRNOG00000016629"; transcript_id "ENSRNOG00000016629_tx_16"; exon_id "17_4892928_4893105_+"; exonnum "22"; txlen "5586";
17	ENSEMBL114_rn	exon	4892928	4893105	4.87451803128892	+	.	gene_id "ENSRNOG00000016629"; transcript_id "ENSRNOG00000016629_tx_17"; exon_id "17_4892928_4893105_+"; exonnum "22"; txlen "5650";
17	ENSEMBL114_rn	exon	4892928	4893105	4.44255919310168	+	.	gene_id "ENSRNOG00000016629"; transcript_id "ENSRNOG00000016629_tx_18"; exon_id "17_4892928_4893105_+"; exonnum "21"; txlen "5380";
17	ENSEMBL114_rn	exon	4892928	4893105	4.44255919310168	+	.	gene_id "ENSRNOG00000016629"; transcript_id "ENSRNOG00000016629_tx_19"; exon_id "17_4892928_4893105_+"; exonnum "21"; txlen "5444";
17	ENSEMBL114_rn	exon	4892928	4893105	216.12246333754	+	.	gene_id "ENSRNOG00000016629"; transcript_id "ENSRNOG00000016629_tx_2"; exon_id "17_4892928_4893105_+"; exonnum "22"; txlen "6003";
17	ENSEMBL114_rn	exon	4892928	4893105	3.82403607016516	+	.	gene_id "ENSRNOG00000016629"; transcript_id "ENSRNOG00000016629_tx_20"; exon_id "17_4892928_4893105_+"; exonnum "22"; txlen "5715";
17	ENSEMBL114_rn	exon	4892928	4893105	3.50408893505876	+	.	gene_id "ENSRNOG00000016629"; transcript_id "ENSRNOG00000016629_tx_21"; exon_id "17_4892928_4893105_+"; exonnum "21"; txlen "5509";
17	ENSEMBL114_rn	exon	4892928	4893105	3.16169008223782	+	.	gene_id "ENSRNOG00000016629"; transcript_id "ENSRNOG00000016629_tx_22"; exon_id "17_4892928_4893105_+"; exonnum "21"; txlen "5485";
17	ENSEMBL114_rn	exon	4892928	4893105	3.16169008223782	+	.	gene_id "ENSRNOG00000016629"; transcript_id "ENSRNOG00000016629_tx_23"; exon_id "17_4892928_4893105_+"; exonnum "21"; txlen "5549";
17	ENSEMBL114_rn	exon	4892928	4893105	3.09081416474364	+	.	gene_id "ENSRNOG00000016629"; transcript_id "ENSRNOG00000016629_tx_24"; exon_id "17_4892928_4893105_+"; exonnum "21"; txlen "5825";
17	ENSEMBL114_rn	exon	4892928	4893105	3.09081416474364	+	.	gene_id "ENSRNOG00000016629"; transcript_id "ENSRNOG00000016629_tx_25"; exon_id "17_4892928_4893105_+"; exonnum "21"; txlen "5889";
17	ENSEMBL114_rn	exon	4892928	4893105	2.87286856214451	+	.	gene_id "ENSRNOG00000016629"; transcript_id "ENSRNOG00000016629_tx_26"; exon_id "17_4892928_4893105_+"; exonnum "20"; txlen "5724";
17	ENSEMBL114_rn	exon	4892928	4893105	2.87286856214451	+	.	gene_id "ENSRNOG00000016629"; transcript_id "ENSRNOG00000016629_tx_27"; exon_id "17_4892928_4893105_+"; exonnum "20"; txlen "5788";
17	ENSEMBL114_rn	exon	4892928	4893105	1.44168682166404	+	.	gene_id "ENSRNOG00000016629"; transcript_id "ENSRNOG00000016629_tx_28"; exon_id "17_4892928_4893105_+"; exonnum "23"; txlen "6231";
17	ENSEMBL114_rn	exon	4892928	4893105	1.14783187094758	+	.	gene_id "ENSRNOG00000016629"; transcript_id "ENSRNOG00000016629_tx_29"; exon_id "17_4892928_4893105_+"; exonnum "23"; txlen "5800";
17	ENSEMBL114_rn	exon	4892928	4893105	177.418963013825	+	.	gene_id "ENSRNOG00000016629"; transcript_id "ENSRNOG00000016629_tx_3"; exon_id "17_4892928_4893105_+"; exonnum "22"; txlen "5508";
17	ENSEMBL114_rn	exon	4892928	4893105	168.883970619881	+	.	gene_id "ENSRNOG00000016629"; transcript_id "ENSRNOG00000016629_tx_4"; exon_id "17_4892928_4893105_+"; exonnum "22"; txlen "5572";
17	ENSEMBL114_rn	exon	4892928	4893105	128.529412340271	+	.	gene_id "ENSRNOG00000016629"; transcript_id "ENSRNOG00000016629_tx_5"; exon_id "17_4892928_4893105_+"; exonnum "22"; txlen "6068";
17	ENSEMBL114_rn	exon	4892928	4893105	108.858911674061	+	.	gene_id "ENSRNOG00000016629"; transcript_id "ENSRNOG00000016629_tx_6"; exon_id "17_4892928_4893105_+"; exonnum "22"; txlen "5637";
17	ENSEMBL114_rn	exon	4892928	4893105	32.2570897377048	+	.	gene_id "ENSRNOG00000016629"; transcript_id "ENSRNOG00000016629_tx_7"; exon_id "17_4892928_4893105_+"; exonnum "22"; txlen "5481";
17	ENSEMBL114_rn	exon	4892928	4893105	30.4640459045077	+	.	gene_id "ENSRNOG00000016629"; transcript_id "ENSRNOG00000016629_tx_8"; exon_id "17_4892928_4893105_+"; exonnum "22"; txlen "5545";
17	ENSEMBL114_rn	exon	4892928	4893105	27.2630820512138	+	.	gene_id "ENSRNOG00000016629"; transcript_id "ENSRNOG00000016629_tx_9"; exon_id "17_4892928_4893105_+"; exonnum "21"; txlen "5838";
17	ensembl	exon	4893867	4893914	0	+	.	gene_id "ENSRNOG00000016629"; gene_version "9"; transcript_id "ENSRNOT00000152148"; transcript_version "1"; exon_number "22"; gene_name "Tut7"; gene_source "ensembl"; gene_biotype "protein_coding"; transcript_name "Tut7-205"; transcript_source "ensembl"; transcript_biotype "protein_coding"; exon_id "ENSRNOE00000160696"; exon_version "2";
17	ensembl	CDS	4893867	4893914	0	+	2	gene_id "ENSRNOG00000016629"; gene_version "9"; transcript_id "ENSRNOT00000152148"; transcript_version "1"; exon_number "22"; gene_name "Tut7"; gene_source "ensembl"; gene_biotype "protein_coding"; transcript_name "Tut7-205"; transcript_source "ensembl"; transcript_biotype "protein_coding"; protein_id "ENSRNOP00000111043"; protein_version "1";
17	ensembl	exon	4893867	4893914	0	+	.	gene_id "ENSRNOG00000016629"; gene_version "9"; transcript_id "ENSRNOT00000117724"; transcript_version "2"; exon_number "22"; gene_name "Tut7"; gene_source "ensembl"; gene_biotype "protein_coding"; transcript_name "Tut7-202"; transcript_source "ensembl"; transcript_biotype "protein_coding"; exon_id "ENSRNOE00000160696"; exon_version "2";
17	ensembl	CDS	4893867	4893914	0	+	2	gene_id "ENSRNOG00000016629"; gene_version "9"; transcript_id "ENSRNOT00000117724"; transcript_version "2"; exon_number "22"; gene_name "Tut7"; gene_source "ensembl"; gene_biotype "protein_coding"; transcript_name "Tut7-202"; transcript_source "ensembl"; transcript_biotype "protein_coding"; protein_id "ENSRNOP00000093045"; protein_version "1";
17	ensembl	exon	4893867	4893914	0	+	.	gene_id "ENSRNOG00000016629"; gene_version "9"; transcript_id "ENSRNOT00000133368"; transcript_version "1"; exon_number "21"; gene_name "Tut7"; gene_source "ensembl"; gene_biotype "protein_coding"; transcript_name "Tut7-204"; transcript_source "ensembl"; transcript_biotype "protein_coding"; exon_id "ENSRNOE00000160696"; exon_version "2";
17	ensembl	CDS	4893867	4893914	0	+	2	gene_id "ENSRNOG00000016629"; gene_version "9"; transcript_id "ENSRNOT00000133368"; transcript_version "1"; exon_number "21"; gene_name "Tut7"; gene_source "ensembl"; gene_biotype "protein_coding"; transcript_name "Tut7-204"; transcript_source "ensembl"; transcript_biotype "protein_coding"; protein_id "ENSRNOP00000110727"; protein_version "1";
17	ensembl	exon	4893867	4893914	0	+	.	gene_id "ENSRNOG00000016629"; gene_version "9"; transcript_id "ENSRNOT00000120026"; transcript_version "2"; exon_number "22"; gene_name "Tut7"; gene_source "ensembl"; gene_biotype "protein_coding"; transcript_name "Tut7-203"; transcript_source "ensembl"; transcript_biotype "protein_coding"; exon_id "ENSRNOE00000160696"; exon_version "2"; tag "Ensembl_canonical";
17	ensembl	CDS	4893867	4893914	0	+	2	gene_id "ENSRNOG00000016629"; gene_version "9"; transcript_id "ENSRNOT00000120026"; transcript_version "2"; exon_number "22"; gene_name "Tut7"; gene_source "ensembl"; gene_biotype "protein_coding"; transcript_name "Tut7-203"; transcript_source "ensembl"; transcript_biotype "protein_coding"; protein_id "ENSRNOP00000085565"; protein_version "1"; tag "Ensembl_canonical";
17	ensembl	exon	4893867	4893914	0	+	.	gene_id "ENSRNOG00000016629"; gene_version "9"; transcript_id "ENSRNOT00000022373"; transcript_version "9"; exon_number "22"; gene_name "Tut7"; gene_source "ensembl"; gene_biotype "protein_coding"; transcript_name "Tut7-201"; transcript_source "ensembl"; transcript_biotype "protein_coding"; exon_id "ENSRNOE00000160696"; exon_version "2";
17	ensembl	CDS	4893867	4893914	0	+	2	gene_id "ENSRNOG00000016629"; gene_version "9"; transcript_id "ENSRNOT00000022373"; transcript_version "9"; exon_number "22"; gene_name "Tut7"; gene_source "ensembl"; gene_biotype "protein_coding"; transcript_name "Tut7-201"; transcript_source "ensembl"; transcript_biotype "protein_coding"; protein_id "ENSRNOP00000022373"; protein_version "8";
17	ENSEMBL114_rn	exon	4893867	4893914	241.770469513401	+	.	gene_id "ENSRNOG00000016629"; transcript_id "ENSRNOG00000016629_tx_1"; exon_id "17_4893867_4893914_+"; exonnum "23"; txlen "5939";
17	ENSEMBL114_rn	exon	4893867	4893914	27.2630820512138	+	.	gene_id "ENSRNOG00000016629"; transcript_id "ENSRNOG00000016629_tx_10"; exon_id "17_4893867_4893914_+"; exonnum "22"; txlen "5902";
17	ENSEMBL114_rn	exon	4893867	4893914	22.0053218396489	+	.	gene_id "ENSRNOG00000016629"; transcript_id "ENSRNOG00000016629_tx_11"; exon_id "17_4893867_4893914_+"; exonnum "22"; txlen "5407";
17	ENSEMBL114_rn	exon	4893867	4893914	22.0053218396489	+	.	gene_id "ENSRNOG00000016629"; transcript_id "ENSRNOG00000016629_tx_12"; exon_id "17_4893867_4893914_+"; exonnum "22"; txlen "5471";
17	ENSEMBL114_rn	exon	4893867	4893914	20.5198195071429	+	.	gene_id "ENSRNOG00000016629"; transcript_id "ENSRNOG00000016629_tx_13"; exon_id "17_4893867_4893914_+"; exonnum "23"; txlen "5610";
17	ENSEMBL114_rn	exon	4893867	4893914	19.4594394677258	+	.	gene_id "ENSRNOG00000016629"; transcript_id "ENSRNOG00000016629_tx_14"; exon_id "17_4893867_4893914_+"; exonnum "22"; txlen "5967";
17	ENSEMBL114_rn	exon	4893867	4893914	15.9836553148696	+	.	gene_id "ENSRNOG00000016629"; transcript_id "ENSRNOG00000016629_tx_15"; exon_id "17_4893867_4893914_+"; exonnum "22"; txlen "5536";
17	ENSEMBL114_rn	exon	4893867	4893914	4.87451803128892	+	.	gene_id "ENSRNOG00000016629"; transcript_id "ENSRNOG00000016629_tx_16"; exon_id "17_4893867_4893914_+"; exonnum "23"; txlen "5586";
17	ENSEMBL114_rn	exon	4893867	4893914	4.87451803128892	+	.	gene_id "ENSRNOG00000016629"; transcript_id "ENSRNOG00000016629_tx_17"; exon_id "17_4893867_4893914_+"; exonnum "23"; txlen "5650";
17	ENSEMBL114_rn	exon	4893867	4893914	4.44255919310168	+	.	gene_id "ENSRNOG00000016629"; transcript_id "ENSRNOG00000016629_tx_18"; exon_id "17_4893867_4893914_+"; exonnum "22"; txlen "5380";
17	ENSEMBL114_rn	exon	4893867	4893914	4.44255919310168	+	.	gene_id "ENSRNOG00000016629"; transcript_id "ENSRNOG00000016629_tx_19"; exon_id "17_4893867_4893914_+"; exonnum "22"; txlen "5444";
17	ENSEMBL114_rn	exon	4893867	4893914	216.12246333754	+	.	gene_id "ENSRNOG00000016629"; transcript_id "ENSRNOG00000016629_tx_2"; exon_id "17_4893867_4893914_+"; exonnum "23"; txlen "6003";
17	ENSEMBL114_rn	exon	4893867	4893914	3.82403607016516	+	.	gene_id "ENSRNOG00000016629"; transcript_id "ENSRNOG00000016629_tx_20"; exon_id "17_4893867_4893914_+"; exonnum "23"; txlen "5715";
17	ENSEMBL114_rn	exon	4893867	4893914	3.50408893505876	+	.	gene_id "ENSRNOG00000016629"; transcript_id "ENSRNOG00000016629_tx_21"; exon_id "17_4893867_4893914_+"; exonnum "22"; txlen "5509";
17	ENSEMBL114_rn	exon	4893867	4893914	3.16169008223782	+	.	gene_id "ENSRNOG00000016629"; transcript_id "ENSRNOG00000016629_tx_22"; exon_id "17_4893867_4893914_+"; exonnum "22"; txlen "5485";
17	ENSEMBL114_rn	exon	4893867	4893914	3.16169008223782	+	.	gene_id "ENSRNOG00000016629"; transcript_id "ENSRNOG00000016629_tx_23"; exon_id "17_4893867_4893914_+"; exonnum "22"; txlen "5549";
17	ENSEMBL114_rn	exon	4893867	4893914	3.09081416474364	+	.	gene_id "ENSRNOG00000016629"; transcript_id "ENSRNOG00000016629_tx_24"; exon_id "17_4893867_4893914_+"; exonnum "22"; txlen "5825";
17	ENSEMBL114_rn	exon	4893867	4893914	3.09081416474364	+	.	gene_id "ENSRNOG00000016629"; transcript_id "ENSRNOG00000016629_tx_25"; exon_id "17_4893867_4893914_+"; exonnum "22"; txlen "5889";
17	ENSEMBL114_rn	exon	4893867	4893914	2.87286856214451	+	.	gene_id "ENSRNOG00000016629"; transcript_id "ENSRNOG00000016629_tx_26"; exon_id "17_4893867_4893914_+"; exonnum "21"; txlen "5724";
17	ENSEMBL114_rn	exon	4893867	4893914	2.87286856214451	+	.	gene_id "ENSRNOG00000016629"; transcript_id "ENSRNOG00000016629_tx_27"; exon_id "17_4893867_4893914_+"; exonnum "21"; txlen "5788";
17	ENSEMBL114_rn	exon	4893867	4893914	1.44168682166404	+	.	gene_id "ENSRNOG00000016629"; transcript_id "ENSRNOG00000016629_tx_28"; exon_id "17_4893867_4893914_+"; exonnum "24"; txlen "6231";
17	ENSEMBL114_rn	exon	4893867	4893914	1.14783187094758	+	.	gene_id "ENSRNOG00000016629"; transcript_id "ENSRNOG00000016629_tx_29"; exon_id "17_4893867_4893914_+"; exonnum "24"; txlen "5800";
17	ENSEMBL114_rn	exon	4893867	4893914	177.418963013825	+	.	gene_id "ENSRNOG00000016629"; transcript_id "ENSRNOG00000016629_tx_3"; exon_id "17_4893867_4893914_+"; exonnum "23"; txlen "5508";
17	ENSEMBL114_rn	exon	4893867	4893914	168.883970619881	+	.	gene_id "ENSRNOG00000016629"; transcript_id "ENSRNOG00000016629_tx_4"; exon_id "17_4893867_4893914_+"; exonnum "23"; txlen "5572";
17	ENSEMBL114_rn	exon	4893867	4893914	128.529412340271	+	.	gene_id "ENSRNOG00000016629"; transcript_id "ENSRNOG00000016629_tx_5"; exon_id "17_4893867_4893914_+"; exonnum "23"; txlen "6068";
17	ENSEMBL114_rn	exon	4893867	4893914	108.858911674061	+	.	gene_id "ENSRNOG00000016629"; transcript_id "ENSRNOG00000016629_tx_6"; exon_id "17_4893867_4893914_+"; exonnum "23"; txlen "5637";
17	ENSEMBL114_rn	exon	4893867	4893914	32.2570897377048	+	.	gene_id "ENSRNOG00000016629"; transcript_id "ENSRNOG00000016629_tx_7"; exon_id "17_4893867_4893914_+"; exonnum "23"; txlen "5481";
17	ENSEMBL114_rn	exon	4893867	4893914	30.4640459045077	+	.	gene_id "ENSRNOG00000016629"; transcript_id "ENSRNOG00000016629_tx_8"; exon_id "17_4893867_4893914_+"; exonnum "23"; txlen "5545";
17	ENSEMBL114_rn	exon	4893867	4893914	27.2630820512138	+	.	gene_id "ENSRNOG00000016629"; transcript_id "ENSRNOG00000016629_tx_9"; exon_id "17_4893867_4893914_+"; exonnum "22"; txlen "5838";
17	ensembl	exon	4893996	4894078	0	+	.	gene_id "ENSRNOG00000016629"; gene_version "9"; transcript_id "ENSRNOT00000152148"; transcript_version "1"; exon_number "23"; gene_name "Tut7"; gene_source "ensembl"; gene_biotype "protein_coding"; transcript_name "Tut7-205"; transcript_source "ensembl"; transcript_biotype "protein_coding"; exon_id "ENSRNOE00000160743"; exon_version "2";
17	ensembl	CDS	4893996	4894078	0	+	2	gene_id "ENSRNOG00000016629"; gene_version "9"; transcript_id "ENSRNOT00000152148"; transcript_version "1"; exon_number "23"; gene_name "Tut7"; gene_source "ensembl"; gene_biotype "protein_coding"; transcript_name "Tut7-205"; transcript_source "ensembl"; transcript_biotype "protein_coding"; protein_id "ENSRNOP00000111043"; protein_version "1";
17	ensembl	exon	4893996	4894078	0	+	.	gene_id "ENSRNOG00000016629"; gene_version "9"; transcript_id "ENSRNOT00000117724"; transcript_version "2"; exon_number "23"; gene_name "Tut7"; gene_source "ensembl"; gene_biotype "protein_coding"; transcript_name "Tut7-202"; transcript_source "ensembl"; transcript_biotype "protein_coding"; exon_id "ENSRNOE00000160743"; exon_version "2";
17	ensembl	CDS	4893996	4894078	0	+	2	gene_id "ENSRNOG00000016629"; gene_version "9"; transcript_id "ENSRNOT00000117724"; transcript_version "2"; exon_number "23"; gene_name "Tut7"; gene_source "ensembl"; gene_biotype "protein_coding"; transcript_name "Tut7-202"; transcript_source "ensembl"; transcript_biotype "protein_coding"; protein_id "ENSRNOP00000093045"; protein_version "1";
17	ensembl	exon	4893996	4894078	0	+	.	gene_id "ENSRNOG00000016629"; gene_version "9"; transcript_id "ENSRNOT00000133368"; transcript_version "1"; exon_number "22"; gene_name "Tut7"; gene_source "ensembl"; gene_biotype "protein_coding"; transcript_name "Tut7-204"; transcript_source "ensembl"; transcript_biotype "protein_coding"; exon_id "ENSRNOE00000160743"; exon_version "2";
17	ensembl	CDS	4893996	4894078	0	+	2	gene_id "ENSRNOG00000016629"; gene_version "9"; transcript_id "ENSRNOT00000133368"; transcript_version "1"; exon_number "22"; gene_name "Tut7"; gene_source "ensembl"; gene_biotype "protein_coding"; transcript_name "Tut7-204"; transcript_source "ensembl"; transcript_biotype "protein_coding"; protein_id "ENSRNOP00000110727"; protein_version "1";
17	ensembl	exon	4893996	4894078	0	+	.	gene_id "ENSRNOG00000016629"; gene_version "9"; transcript_id "ENSRNOT00000120026"; transcript_version "2"; exon_number "23"; gene_name "Tut7"; gene_source "ensembl"; gene_biotype "protein_coding"; transcript_name "Tut7-203"; transcript_source "ensembl"; transcript_biotype "protein_coding"; exon_id "ENSRNOE00000160743"; exon_version "2"; tag "Ensembl_canonical";
17	ensembl	CDS	4893996	4894078	0	+	2	gene_id "ENSRNOG00000016629"; gene_version "9"; transcript_id "ENSRNOT00000120026"; transcript_version "2"; exon_number "23"; gene_name "Tut7"; gene_source "ensembl"; gene_biotype "protein_coding"; transcript_name "Tut7-203"; transcript_source "ensembl"; transcript_biotype "protein_coding"; protein_id "ENSRNOP00000085565"; protein_version "1"; tag "Ensembl_canonical";
17	ensembl	exon	4893996	4894078	0	+	.	gene_id "ENSRNOG00000016629"; gene_version "9"; transcript_id "ENSRNOT00000022373"; transcript_version "9"; exon_number "23"; gene_name "Tut7"; gene_source "ensembl"; gene_biotype "protein_coding"; transcript_name "Tut7-201"; transcript_source "ensembl"; transcript_biotype "protein_coding"; exon_id "ENSRNOE00000160743"; exon_version "2";
17	ensembl	CDS	4893996	4894078	0	+	2	gene_id "ENSRNOG00000016629"; gene_version "9"; transcript_id "ENSRNOT00000022373"; transcript_version "9"; exon_number "23"; gene_name "Tut7"; gene_source "ensembl"; gene_biotype "protein_coding"; transcript_name "Tut7-201"; transcript_source "ensembl"; transcript_biotype "protein_coding"; protein_id "ENSRNOP00000022373"; protein_version "8";
17	ENSEMBL114_rn	exon	4893996	4894078	241.770469513401	+	.	gene_id "ENSRNOG00000016629"; transcript_id "ENSRNOG00000016629_tx_1"; exon_id "17_4893996_4894078_+"; exonnum "24"; txlen "5939";
17	ENSEMBL114_rn	exon	4893996	4894078	27.2630820512138	+	.	gene_id "ENSRNOG00000016629"; transcript_id "ENSRNOG00000016629_tx_10"; exon_id "17_4893996_4894078_+"; exonnum "23"; txlen "5902";
17	ENSEMBL114_rn	exon	4893996	4894078	22.0053218396489	+	.	gene_id "ENSRNOG00000016629"; transcript_id "ENSRNOG00000016629_tx_11"; exon_id "17_4893996_4894078_+"; exonnum "23"; txlen "5407";
17	ENSEMBL114_rn	exon	4893996	4894078	22.0053218396489	+	.	gene_id "ENSRNOG00000016629"; transcript_id "ENSRNOG00000016629_tx_12"; exon_id "17_4893996_4894078_+"; exonnum "23"; txlen "5471";
17	ENSEMBL114_rn	exon	4893996	4894078	20.5198195071429	+	.	gene_id "ENSRNOG00000016629"; transcript_id "ENSRNOG00000016629_tx_13"; exon_id "17_4893996_4894078_+"; exonnum "24"; txlen "5610";
17	ENSEMBL114_rn	exon	4893996	4894078	19.4594394677258	+	.	gene_id "ENSRNOG00000016629"; transcript_id "ENSRNOG00000016629_tx_14"; exon_id "17_4893996_4894078_+"; exonnum "23"; txlen "5967";
17	ENSEMBL114_rn	exon	4893996	4894078	15.9836553148696	+	.	gene_id "ENSRNOG00000016629"; transcript_id "ENSRNOG00000016629_tx_15"; exon_id "17_4893996_4894078_+"; exonnum "23"; txlen "5536";
17	ENSEMBL114_rn	exon	4893996	4894078	4.87451803128892	+	.	gene_id "ENSRNOG00000016629"; transcript_id "ENSRNOG00000016629_tx_16"; exon_id "17_4893996_4894078_+"; exonnum "24"; txlen "5586";
17	ENSEMBL114_rn	exon	4893996	4894078	4.87451803128892	+	.	gene_id "ENSRNOG00000016629"; transcript_id "ENSRNOG00000016629_tx_17"; exon_id "17_4893996_4894078_+"; exonnum "24"; txlen "5650";
17	ENSEMBL114_rn	exon	4893996	4894078	4.44255919310168	+	.	gene_id "ENSRNOG00000016629"; transcript_id "ENSRNOG00000016629_tx_18"; exon_id "17_4893996_4894078_+"; exonnum "23"; txlen "5380";
17	ENSEMBL114_rn	exon	4893996	4894078	4.44255919310168	+	.	gene_id "ENSRNOG00000016629"; transcript_id "ENSRNOG00000016629_tx_19"; exon_id "17_4893996_4894078_+"; exonnum "23"; txlen "5444";
17	ENSEMBL114_rn	exon	4893996	4894078	216.12246333754	+	.	gene_id "ENSRNOG00000016629"; transcript_id "ENSRNOG00000016629_tx_2"; exon_id "17_4893996_4894078_+"; exonnum "24"; txlen "6003";
17	ENSEMBL114_rn	exon	4893996	4894078	3.82403607016516	+	.	gene_id "ENSRNOG00000016629"; transcript_id "ENSRNOG00000016629_tx_20"; exon_id "17_4893996_4894078_+"; exonnum "24"; txlen "5715";
17	ENSEMBL114_rn	exon	4893996	4894078	3.50408893505876	+	.	gene_id "ENSRNOG00000016629"; transcript_id "ENSRNOG00000016629_tx_21"; exon_id "17_4893996_4894078_+"; exonnum "23"; txlen "5509";
17	ENSEMBL114_rn	exon	4893996	4894078	3.16169008223782	+	.	gene_id "ENSRNOG00000016629"; transcript_id "ENSRNOG00000016629_tx_22"; exon_id "17_4893996_4894078_+"; exonnum "23"; txlen "5485";
17	ENSEMBL114_rn	exon	4893996	4894078	3.16169008223782	+	.	gene_id "ENSRNOG00000016629"; transcript_id "ENSRNOG00000016629_tx_23"; exon_id "17_4893996_4894078_+"; exonnum "23"; txlen "5549";
17	ENSEMBL114_rn	exon	4893996	4894078	3.09081416474364	+	.	gene_id "ENSRNOG00000016629"; transcript_id "ENSRNOG00000016629_tx_24"; exon_id "17_4893996_4894078_+"; exonnum "23"; txlen "5825";
17	ENSEMBL114_rn	exon	4893996	4894078	3.09081416474364	+	.	gene_id "ENSRNOG00000016629"; transcript_id "ENSRNOG00000016629_tx_25"; exon_id "17_4893996_4894078_+"; exonnum "23"; txlen "5889";
17	ENSEMBL114_rn	exon	4893996	4894078	2.87286856214451	+	.	gene_id "ENSRNOG00000016629"; transcript_id "ENSRNOG00000016629_tx_26"; exon_id "17_4893996_4894078_+"; exonnum "22"; txlen "5724";
17	ENSEMBL114_rn	exon	4893996	4894078	2.87286856214451	+	.	gene_id "ENSRNOG00000016629"; transcript_id "ENSRNOG00000016629_tx_27"; exon_id "17_4893996_4894078_+"; exonnum "22"; txlen "5788";
17	ENSEMBL114_rn	exon	4893996	4894078	1.44168682166404	+	.	gene_id "ENSRNOG00000016629"; transcript_id "ENSRNOG00000016629_tx_28"; exon_id "17_4893996_4894078_+"; exonnum "25"; txlen "6231";
17	ENSEMBL114_rn	exon	4893996	4894078	1.14783187094758	+	.	gene_id "ENSRNOG00000016629"; transcript_id "ENSRNOG00000016629_tx_29"; exon_id "17_4893996_4894078_+"; exonnum "25"; txlen "5800";
17	ENSEMBL114_rn	exon	4893996	4894078	177.418963013825	+	.	gene_id "ENSRNOG00000016629"; transcript_id "ENSRNOG00000016629_tx_3"; exon_id "17_4893996_4894078_+"; exonnum "24"; txlen "5508";
17	ENSEMBL114_rn	exon	4893996	4894078	168.883970619881	+	.	gene_id "ENSRNOG00000016629"; transcript_id "ENSRNOG00000016629_tx_4"; exon_id "17_4893996_4894078_+"; exonnum "24"; txlen "5572";
17	ENSEMBL114_rn	exon	4893996	4894078	128.529412340271	+	.	gene_id "ENSRNOG00000016629"; transcript_id "ENSRNOG00000016629_tx_5"; exon_id "17_4893996_4894078_+"; exonnum "24"; txlen "6068";
17	ENSEMBL114_rn	exon	4893996	4894078	108.858911674061	+	.	gene_id "ENSRNOG00000016629"; transcript_id "ENSRNOG00000016629_tx_6"; exon_id "17_4893996_4894078_+"; exonnum "24"; txlen "5637";
17	ENSEMBL114_rn	exon	4893996	4894078	32.2570897377048	+	.	gene_id "ENSRNOG00000016629"; transcript_id "ENSRNOG00000016629_tx_7"; exon_id "17_4893996_4894078_+"; exonnum "24"; txlen "5481";
17	ENSEMBL114_rn	exon	4893996	4894078	30.4640459045077	+	.	gene_id "ENSRNOG00000016629"; transcript_id "ENSRNOG00000016629_tx_8"; exon_id "17_4893996_4894078_+"; exonnum "24"; txlen "5545";
17	ENSEMBL114_rn	exon	4893996	4894078	27.2630820512138	+	.	gene_id "ENSRNOG00000016629"; transcript_id "ENSRNOG00000016629_tx_9"; exon_id "17_4893996_4894078_+"; exonnum "23"; txlen "5838";
17	ensembl	exon	4894878	4894993	0	+	.	gene_id "ENSRNOG00000016629"; gene_version "9"; transcript_id "ENSRNOT00000152148"; transcript_version "1"; exon_number "24"; gene_name "Tut7"; gene_source "ensembl"; gene_biotype "protein_coding"; transcript_name "Tut7-205"; transcript_source "ensembl"; transcript_biotype "protein_coding"; exon_id "ENSRNOE00000161416"; exon_version "1";
17	ensembl	CDS	4894878	4894993	0	+	0	gene_id "ENSRNOG00000016629"; gene_version "9"; transcript_id "ENSRNOT00000152148"; transcript_version "1"; exon_number "24"; gene_name "Tut7"; gene_source "ensembl"; gene_biotype "protein_coding"; transcript_name "Tut7-205"; transcript_source "ensembl"; transcript_biotype "protein_coding"; protein_id "ENSRNOP00000111043"; protein_version "1";
17	ensembl	exon	4894878	4894993	0	+	.	gene_id "ENSRNOG00000016629"; gene_version "9"; transcript_id "ENSRNOT00000117724"; transcript_version "2"; exon_number "24"; gene_name "Tut7"; gene_source "ensembl"; gene_biotype "protein_coding"; transcript_name "Tut7-202"; transcript_source "ensembl"; transcript_biotype "protein_coding"; exon_id "ENSRNOE00000161416"; exon_version "1";
17	ensembl	CDS	4894878	4894993	0	+	0	gene_id "ENSRNOG00000016629"; gene_version "9"; transcript_id "ENSRNOT00000117724"; transcript_version "2"; exon_number "24"; gene_name "Tut7"; gene_source "ensembl"; gene_biotype "protein_coding"; transcript_name "Tut7-202"; transcript_source "ensembl"; transcript_biotype "protein_coding"; protein_id "ENSRNOP00000093045"; protein_version "1";
17	ensembl	exon	4894878	4894993	0	+	.	gene_id "ENSRNOG00000016629"; gene_version "9"; transcript_id "ENSRNOT00000133368"; transcript_version "1"; exon_number "23"; gene_name "Tut7"; gene_source "ensembl"; gene_biotype "protein_coding"; transcript_name "Tut7-204"; transcript_source "ensembl"; transcript_biotype "protein_coding"; exon_id "ENSRNOE00000161416"; exon_version "1";
17	ensembl	CDS	4894878	4894993	0	+	0	gene_id "ENSRNOG00000016629"; gene_version "9"; transcript_id "ENSRNOT00000133368"; transcript_version "1"; exon_number "23"; gene_name "Tut7"; gene_source "ensembl"; gene_biotype "protein_coding"; transcript_name "Tut7-204"; transcript_source "ensembl"; transcript_biotype "protein_coding"; protein_id "ENSRNOP00000110727"; protein_version "1";
17	ensembl	exon	4894878	4894993	0	+	.	gene_id "ENSRNOG00000016629"; gene_version "9"; transcript_id "ENSRNOT00000120026"; transcript_version "2"; exon_number "24"; gene_name "Tut7"; gene_source "ensembl"; gene_biotype "protein_coding"; transcript_name "Tut7-203"; transcript_source "ensembl"; transcript_biotype "protein_coding"; exon_id "ENSRNOE00000161416"; exon_version "1"; tag "Ensembl_canonical";
17	ensembl	CDS	4894878	4894993	0	+	0	gene_id "ENSRNOG00000016629"; gene_version "9"; transcript_id "ENSRNOT00000120026"; transcript_version "2"; exon_number "24"; gene_name "Tut7"; gene_source "ensembl"; gene_biotype "protein_coding"; transcript_name "Tut7-203"; transcript_source "ensembl"; transcript_biotype "protein_coding"; protein_id "ENSRNOP00000085565"; protein_version "1"; tag "Ensembl_canonical";
17	ensembl	exon	4894878	4894993	0	+	.	gene_id "ENSRNOG00000016629"; gene_version "9"; transcript_id "ENSRNOT00000022373"; transcript_version "9"; exon_number "24"; gene_name "Tut7"; gene_source "ensembl"; gene_biotype "protein_coding"; transcript_name "Tut7-201"; transcript_source "ensembl"; transcript_biotype "protein_coding"; exon_id "ENSRNOE00000161416"; exon_version "1";
17	ensembl	CDS	4894878	4894993	0	+	0	gene_id "ENSRNOG00000016629"; gene_version "9"; transcript_id "ENSRNOT00000022373"; transcript_version "9"; exon_number "24"; gene_name "Tut7"; gene_source "ensembl"; gene_biotype "protein_coding"; transcript_name "Tut7-201"; transcript_source "ensembl"; transcript_biotype "protein_coding"; protein_id "ENSRNOP00000022373"; protein_version "8";
17	ENSEMBL114_rn	exon	4894878	4894993	241.770469513401	+	.	gene_id "ENSRNOG00000016629"; transcript_id "ENSRNOG00000016629_tx_1"; exon_id "17_4894878_4894993_+"; exonnum "25"; txlen "5939";
17	ENSEMBL114_rn	exon	4894878	4894993	27.2630820512138	+	.	gene_id "ENSRNOG00000016629"; transcript_id "ENSRNOG00000016629_tx_10"; exon_id "17_4894878_4894993_+"; exonnum "24"; txlen "5902";
17	ENSEMBL114_rn	exon	4894878	4894993	22.0053218396489	+	.	gene_id "ENSRNOG00000016629"; transcript_id "ENSRNOG00000016629_tx_11"; exon_id "17_4894878_4894993_+"; exonnum "24"; txlen "5407";
17	ENSEMBL114_rn	exon	4894878	4894993	22.0053218396489	+	.	gene_id "ENSRNOG00000016629"; transcript_id "ENSRNOG00000016629_tx_12"; exon_id "17_4894878_4894993_+"; exonnum "24"; txlen "5471";
17	ENSEMBL114_rn	exon	4894878	4894993	20.5198195071429	+	.	gene_id "ENSRNOG00000016629"; transcript_id "ENSRNOG00000016629_tx_13"; exon_id "17_4894878_4894993_+"; exonnum "25"; txlen "5610";
17	ENSEMBL114_rn	exon	4894878	4894993	19.4594394677258	+	.	gene_id "ENSRNOG00000016629"; transcript_id "ENSRNOG00000016629_tx_14"; exon_id "17_4894878_4894993_+"; exonnum "24"; txlen "5967";
17	ENSEMBL114_rn	exon	4894878	4894993	15.9836553148696	+	.	gene_id "ENSRNOG00000016629"; transcript_id "ENSRNOG00000016629_tx_15"; exon_id "17_4894878_4894993_+"; exonnum "24"; txlen "5536";
17	ENSEMBL114_rn	exon	4894878	4894993	4.87451803128892	+	.	gene_id "ENSRNOG00000016629"; transcript_id "ENSRNOG00000016629_tx_16"; exon_id "17_4894878_4894993_+"; exonnum "25"; txlen "5586";
17	ENSEMBL114_rn	exon	4894878	4894993	4.87451803128892	+	.	gene_id "ENSRNOG00000016629"; transcript_id "ENSRNOG00000016629_tx_17"; exon_id "17_4894878_4894993_+"; exonnum "25"; txlen "5650";
17	ENSEMBL114_rn	exon	4894878	4894993	4.44255919310168	+	.	gene_id "ENSRNOG00000016629"; transcript_id "ENSRNOG00000016629_tx_18"; exon_id "17_4894878_4894993_+"; exonnum "24"; txlen "5380";
17	ENSEMBL114_rn	exon	4894878	4894993	4.44255919310168	+	.	gene_id "ENSRNOG00000016629"; transcript_id "ENSRNOG00000016629_tx_19"; exon_id "17_4894878_4894993_+"; exonnum "24"; txlen "5444";
17	ENSEMBL114_rn	exon	4894878	4894993	216.12246333754	+	.	gene_id "ENSRNOG00000016629"; transcript_id "ENSRNOG00000016629_tx_2"; exon_id "17_4894878_4894993_+"; exonnum "25"; txlen "6003";
17	ENSEMBL114_rn	exon	4894878	4894993	3.82403607016516	+	.	gene_id "ENSRNOG00000016629"; transcript_id "ENSRNOG00000016629_tx_20"; exon_id "17_4894878_4894993_+"; exonnum "25"; txlen "5715";
17	ENSEMBL114_rn	exon	4894878	4894993	3.50408893505876	+	.	gene_id "ENSRNOG00000016629"; transcript_id "ENSRNOG00000016629_tx_21"; exon_id "17_4894878_4894993_+"; exonnum "24"; txlen "5509";
17	ENSEMBL114_rn	exon	4894878	4894993	3.16169008223782	+	.	gene_id "ENSRNOG00000016629"; transcript_id "ENSRNOG00000016629_tx_22"; exon_id "17_4894878_4894993_+"; exonnum "24"; txlen "5485";
17	ENSEMBL114_rn	exon	4894878	4894993	3.16169008223782	+	.	gene_id "ENSRNOG00000016629"; transcript_id "ENSRNOG00000016629_tx_23"; exon_id "17_4894878_4894993_+"; exonnum "24"; txlen "5549";
17	ENSEMBL114_rn	exon	4894878	4894993	3.09081416474364	+	.	gene_id "ENSRNOG00000016629"; transcript_id "ENSRNOG00000016629_tx_24"; exon_id "17_4894878_4894993_+"; exonnum "24"; txlen "5825";
17	ENSEMBL114_rn	exon	4894878	4894993	3.09081416474364	+	.	gene_id "ENSRNOG00000016629"; transcript_id "ENSRNOG00000016629_tx_25"; exon_id "17_4894878_4894993_+"; exonnum "24"; txlen "5889";
17	ENSEMBL114_rn	exon	4894878	4894993	2.87286856214451	+	.	gene_id "ENSRNOG00000016629"; transcript_id "ENSRNOG00000016629_tx_26"; exon_id "17_4894878_4894993_+"; exonnum "23"; txlen "5724";
17	ENSEMBL114_rn	exon	4894878	4894993	2.87286856214451	+	.	gene_id "ENSRNOG00000016629"; transcript_id "ENSRNOG00000016629_tx_27"; exon_id "17_4894878_4894993_+"; exonnum "23"; txlen "5788";
17	ENSEMBL114_rn	exon	4894878	4894993	1.44168682166404	+	.	gene_id "ENSRNOG00000016629"; transcript_id "ENSRNOG00000016629_tx_28"; exon_id "17_4894878_4894993_+"; exonnum "26"; txlen "6231";
17	ENSEMBL114_rn	exon	4894878	4894993	1.14783187094758	+	.	gene_id "ENSRNOG00000016629"; transcript_id "ENSRNOG00000016629_tx_29"; exon_id "17_4894878_4894993_+"; exonnum "26"; txlen "5800";
17	ENSEMBL114_rn	exon	4894878	4894993	177.418963013825	+	.	gene_id "ENSRNOG00000016629"; transcript_id "ENSRNOG00000016629_tx_3"; exon_id "17_4894878_4894993_+"; exonnum "25"; txlen "5508";
17	ENSEMBL114_rn	exon	4894878	4894993	168.883970619881	+	.	gene_id "ENSRNOG00000016629"; transcript_id "ENSRNOG00000016629_tx_4"; exon_id "17_4894878_4894993_+"; exonnum "25"; txlen "5572";
17	ENSEMBL114_rn	exon	4894878	4894993	128.529412340271	+	.	gene_id "ENSRNOG00000016629"; transcript_id "ENSRNOG00000016629_tx_5"; exon_id "17_4894878_4894993_+"; exonnum "25"; txlen "6068";
17	ENSEMBL114_rn	exon	4894878	4894993	108.858911674061	+	.	gene_id "ENSRNOG00000016629"; transcript_id "ENSRNOG00000016629_tx_6"; exon_id "17_4894878_4894993_+"; exonnum "25"; txlen "5637";
17	ENSEMBL114_rn	exon	4894878	4894993	32.2570897377048	+	.	gene_id "ENSRNOG00000016629"; transcript_id "ENSRNOG00000016629_tx_7"; exon_id "17_4894878_4894993_+"; exonnum "25"; txlen "5481";
17	ENSEMBL114_rn	exon	4894878	4894993	30.4640459045077	+	.	gene_id "ENSRNOG00000016629"; transcript_id "ENSRNOG00000016629_tx_8"; exon_id "17_4894878_4894993_+"; exonnum "25"; txlen "5545";
17	ENSEMBL114_rn	exon	4894878	4894993	27.2630820512138	+	.	gene_id "ENSRNOG00000016629"; transcript_id "ENSRNOG00000016629_tx_9"; exon_id "17_4894878_4894993_+"; exonnum "24"; txlen "5838";
17	ensembl	exon	4897413	4897738	0	+	.	gene_id "ENSRNOG00000016629"; gene_version "9"; transcript_id "ENSRNOT00000117724"; transcript_version "2"; exon_number "25"; gene_name "Tut7"; gene_source "ensembl"; gene_biotype "protein_coding"; transcript_name "Tut7-202"; transcript_source "ensembl"; transcript_biotype "protein_coding"; exon_id "ENSRNOE00000494265"; exon_version "1";
17	ensembl	CDS	4897413	4897738	0	+	1	gene_id "ENSRNOG00000016629"; gene_version "9"; transcript_id "ENSRNOT00000117724"; transcript_version "2"; exon_number "25"; gene_name "Tut7"; gene_source "ensembl"; gene_biotype "protein_coding"; transcript_name "Tut7-202"; transcript_source "ensembl"; transcript_biotype "protein_coding"; protein_id "ENSRNOP00000093045"; protein_version "1";
17	ensembl	exon	4897413	4897738	0	+	.	gene_id "ENSRNOG00000016629"; gene_version "9"; transcript_id "ENSRNOT00000133368"; transcript_version "1"; exon_number "24"; gene_name "Tut7"; gene_source "ensembl"; gene_biotype "protein_coding"; transcript_name "Tut7-204"; transcript_source "ensembl"; transcript_biotype "protein_coding"; exon_id "ENSRNOE00000494265"; exon_version "1";
17	ensembl	CDS	4897413	4897738	0	+	1	gene_id "ENSRNOG00000016629"; gene_version "9"; transcript_id "ENSRNOT00000133368"; transcript_version "1"; exon_number "24"; gene_name "Tut7"; gene_source "ensembl"; gene_biotype "protein_coding"; transcript_name "Tut7-204"; transcript_source "ensembl"; transcript_biotype "protein_coding"; protein_id "ENSRNOP00000110727"; protein_version "1";
17	ensembl	exon	4897413	4897738	0	+	.	gene_id "ENSRNOG00000016629"; gene_version "9"; transcript_id "ENSRNOT00000120026"; transcript_version "2"; exon_number "25"; gene_name "Tut7"; gene_source "ensembl"; gene_biotype "protein_coding"; transcript_name "Tut7-203"; transcript_source "ensembl"; transcript_biotype "protein_coding"; exon_id "ENSRNOE00000494265"; exon_version "1"; tag "Ensembl_canonical";
17	ensembl	CDS	4897413	4897738	0	+	1	gene_id "ENSRNOG00000016629"; gene_version "9"; transcript_id "ENSRNOT00000120026"; transcript_version "2"; exon_number "25"; gene_name "Tut7"; gene_source "ensembl"; gene_biotype "protein_coding"; transcript_name "Tut7-203"; transcript_source "ensembl"; transcript_biotype "protein_coding"; protein_id "ENSRNOP00000085565"; protein_version "1"; tag "Ensembl_canonical";
17	ensembl	exon	4897413	4897738	0	+	.	gene_id "ENSRNOG00000016629"; gene_version "9"; transcript_id "ENSRNOT00000022373"; transcript_version "9"; exon_number "25"; gene_name "Tut7"; gene_source "ensembl"; gene_biotype "protein_coding"; transcript_name "Tut7-201"; transcript_source "ensembl"; transcript_biotype "protein_coding"; exon_id "ENSRNOE00000494265"; exon_version "1";
17	ensembl	CDS	4897413	4897738	0	+	1	gene_id "ENSRNOG00000016629"; gene_version "9"; transcript_id "ENSRNOT00000022373"; transcript_version "9"; exon_number "25"; gene_name "Tut7"; gene_source "ensembl"; gene_biotype "protein_coding"; transcript_name "Tut7-201"; transcript_source "ensembl"; transcript_biotype "protein_coding"; protein_id "ENSRNOP00000022373"; protein_version "8";
17	ENSEMBL114_rn	exon	4897413	4897738	241.770469513401	+	.	gene_id "ENSRNOG00000016629"; transcript_id "ENSRNOG00000016629_tx_1"; exon_id "17_4897413_4897738_+"; exonnum "26"; txlen "5939";
17	ENSEMBL114_rn	exon	4897413	4897738	27.2630820512138	+	.	gene_id "ENSRNOG00000016629"; transcript_id "ENSRNOG00000016629_tx_10"; exon_id "17_4897413_4897738_+"; exonnum "25"; txlen "5902";
17	ENSEMBL114_rn	exon	4897413	4897738	22.0053218396489	+	.	gene_id "ENSRNOG00000016629"; transcript_id "ENSRNOG00000016629_tx_11"; exon_id "17_4897413_4897738_+"; exonnum "25"; txlen "5407";
17	ENSEMBL114_rn	exon	4897413	4897738	22.0053218396489	+	.	gene_id "ENSRNOG00000016629"; transcript_id "ENSRNOG00000016629_tx_12"; exon_id "17_4897413_4897738_+"; exonnum "25"; txlen "5471";
17	ENSEMBL114_rn	exon	4897413	4897738	20.5198195071429	+	.	gene_id "ENSRNOG00000016629"; transcript_id "ENSRNOG00000016629_tx_13"; exon_id "17_4897413_4897738_+"; exonnum "26"; txlen "5610";
17	ENSEMBL114_rn	exon	4897413	4897738	19.4594394677258	+	.	gene_id "ENSRNOG00000016629"; transcript_id "ENSRNOG00000016629_tx_14"; exon_id "17_4897413_4897738_+"; exonnum "25"; txlen "5967";
17	ENSEMBL114_rn	exon	4897413	4897738	15.9836553148696	+	.	gene_id "ENSRNOG00000016629"; transcript_id "ENSRNOG00000016629_tx_15"; exon_id "17_4897413_4897738_+"; exonnum "25"; txlen "5536";
17	ENSEMBL114_rn	exon	4897413	4897738	4.87451803128892	+	.	gene_id "ENSRNOG00000016629"; transcript_id "ENSRNOG00000016629_tx_16"; exon_id "17_4897413_4897738_+"; exonnum "26"; txlen "5586";
17	ENSEMBL114_rn	exon	4897413	4897738	4.87451803128892	+	.	gene_id "ENSRNOG00000016629"; transcript_id "ENSRNOG00000016629_tx_17"; exon_id "17_4897413_4897738_+"; exonnum "26"; txlen "5650";
17	ENSEMBL114_rn	exon	4897413	4897738	4.44255919310168	+	.	gene_id "ENSRNOG00000016629"; transcript_id "ENSRNOG00000016629_tx_18"; exon_id "17_4897413_4897738_+"; exonnum "25"; txlen "5380";
17	ENSEMBL114_rn	exon	4897413	4897738	4.44255919310168	+	.	gene_id "ENSRNOG00000016629"; transcript_id "ENSRNOG00000016629_tx_19"; exon_id "17_4897413_4897738_+"; exonnum "25"; txlen "5444";
17	ENSEMBL114_rn	exon	4897413	4897738	216.12246333754	+	.	gene_id "ENSRNOG00000016629"; transcript_id "ENSRNOG00000016629_tx_2"; exon_id "17_4897413_4897738_+"; exonnum "26"; txlen "6003";
17	ENSEMBL114_rn	exon	4897413	4897738	3.82403607016516	+	.	gene_id "ENSRNOG00000016629"; transcript_id "ENSRNOG00000016629_tx_20"; exon_id "17_4897413_4897738_+"; exonnum "26"; txlen "5715";
17	ENSEMBL114_rn	exon	4897413	4897738	3.50408893505876	+	.	gene_id "ENSRNOG00000016629"; transcript_id "ENSRNOG00000016629_tx_21"; exon_id "17_4897413_4897738_+"; exonnum "25"; txlen "5509";
17	ENSEMBL114_rn	exon	4897413	4897738	3.16169008223782	+	.	gene_id "ENSRNOG00000016629"; transcript_id "ENSRNOG00000016629_tx_22"; exon_id "17_4897413_4897738_+"; exonnum "25"; txlen "5485";
17	ENSEMBL114_rn	exon	4897413	4897738	3.16169008223782	+	.	gene_id "ENSRNOG00000016629"; transcript_id "ENSRNOG00000016629_tx_23"; exon_id "17_4897413_4897738_+"; exonnum "25"; txlen "5549";
17	ENSEMBL114_rn	exon	4897413	4897738	3.09081416474364	+	.	gene_id "ENSRNOG00000016629"; transcript_id "ENSRNOG00000016629_tx_24"; exon_id "17_4897413_4897738_+"; exonnum "25"; txlen "5825";
17	ENSEMBL114_rn	exon	4897413	4897738	3.09081416474364	+	.	gene_id "ENSRNOG00000016629"; transcript_id "ENSRNOG00000016629_tx_25"; exon_id "17_4897413_4897738_+"; exonnum "25"; txlen "5889";
17	ENSEMBL114_rn	exon	4897413	4897738	2.87286856214451	+	.	gene_id "ENSRNOG00000016629"; transcript_id "ENSRNOG00000016629_tx_26"; exon_id "17_4897413_4897738_+"; exonnum "24"; txlen "5724";
17	ENSEMBL114_rn	exon	4897413	4897738	2.87286856214451	+	.	gene_id "ENSRNOG00000016629"; transcript_id "ENSRNOG00000016629_tx_27"; exon_id "17_4897413_4897738_+"; exonnum "24"; txlen "5788";
17	ENSEMBL114_rn	exon	4897413	4897738	1.44168682166404	+	.	gene_id "ENSRNOG00000016629"; transcript_id "ENSRNOG00000016629_tx_28"; exon_id "17_4897413_4897738_+"; exonnum "27"; txlen "6231";
17	ENSEMBL114_rn	exon	4897413	4897738	1.14783187094758	+	.	gene_id "ENSRNOG00000016629"; transcript_id "ENSRNOG00000016629_tx_29"; exon_id "17_4897413_4897738_+"; exonnum "27"; txlen "5800";
17	ENSEMBL114_rn	exon	4897413	4897738	177.418963013825	+	.	gene_id "ENSRNOG00000016629"; transcript_id "ENSRNOG00000016629_tx_3"; exon_id "17_4897413_4897738_+"; exonnum "26"; txlen "5508";
17	ENSEMBL114_rn	exon	4897413	4897738	168.883970619881	+	.	gene_id "ENSRNOG00000016629"; transcript_id "ENSRNOG00000016629_tx_4"; exon_id "17_4897413_4897738_+"; exonnum "26"; txlen "5572";
17	ENSEMBL114_rn	exon	4897413	4897738	128.529412340271	+	.	gene_id "ENSRNOG00000016629"; transcript_id "ENSRNOG00000016629_tx_5"; exon_id "17_4897413_4897738_+"; exonnum "26"; txlen "6068";
17	ENSEMBL114_rn	exon	4897413	4897738	108.858911674061	+	.	gene_id "ENSRNOG00000016629"; transcript_id "ENSRNOG00000016629_tx_6"; exon_id "17_4897413_4897738_+"; exonnum "26"; txlen "5637";
17	ENSEMBL114_rn	exon	4897413	4897738	32.2570897377048	+	.	gene_id "ENSRNOG00000016629"; transcript_id "ENSRNOG00000016629_tx_7"; exon_id "17_4897413_4897738_+"; exonnum "26"; txlen "5481";
17	ENSEMBL114_rn	exon	4897413	4897738	30.4640459045077	+	.	gene_id "ENSRNOG00000016629"; transcript_id "ENSRNOG00000016629_tx_8"; exon_id "17_4897413_4897738_+"; exonnum "26"; txlen "5545";
17	ENSEMBL114_rn	exon	4897413	4897738	27.2630820512138	+	.	gene_id "ENSRNOG00000016629"; transcript_id "ENSRNOG00000016629_tx_9"; exon_id "17_4897413_4897738_+"; exonnum "25"; txlen "5838";
17	ensembl	CDS	4897413	4897785	0	+	1	gene_id "ENSRNOG00000016629"; gene_version "9"; transcript_id "ENSRNOT00000152148"; transcript_version "1"; exon_number "25"; gene_name "Tut7"; gene_source "ensembl"; gene_biotype "protein_coding"; transcript_name "Tut7-205"; transcript_source "ensembl"; transcript_biotype "protein_coding"; protein_id "ENSRNOP00000111043"; protein_version "1";
17	ensembl	exon	4897413	4898789	0	+	.	gene_id "ENSRNOG00000016629"; gene_version "9"; transcript_id "ENSRNOT00000152148"; transcript_version "1"; exon_number "25"; gene_name "Tut7"; gene_source "ensembl"; gene_biotype "protein_coding"; transcript_name "Tut7-205"; transcript_source "ensembl"; transcript_biotype "protein_coding"; exon_id "ENSRNOE00000684544"; exon_version "1";
17	ensembl	stop_codon	4897786	4897788	0	+	0	gene_id "ENSRNOG00000016629"; gene_version "9"; transcript_id "ENSRNOT00000152148"; transcript_version "1"; exon_number "25"; gene_name "Tut7"; gene_source "ensembl"; gene_biotype "protein_coding"; transcript_name "Tut7-205"; transcript_source "ensembl"; transcript_biotype "protein_coding";
17	ensembl	three_prime_utr	4897789	4898789	0	+	.	gene_id "ENSRNOG00000016629"; gene_version "9"; transcript_id "ENSRNOT00000152148"; transcript_version "1"; gene_name "Tut7"; gene_source "ensembl"; gene_biotype "protein_coding"; transcript_name "Tut7-205"; transcript_source "ensembl"; transcript_biotype "protein_coding";
17	ensembl	exon	4900275	4900339	0	+	.	gene_id "ENSRNOG00000016629"; gene_version "9"; transcript_id "ENSRNOT00000120026"; transcript_version "2"; exon_number "26"; gene_name "Tut7"; gene_source "ensembl"; gene_biotype "protein_coding"; transcript_name "Tut7-203"; transcript_source "ensembl"; transcript_biotype "protein_coding"; exon_id "ENSRNOE00000640112"; exon_version "1"; tag "Ensembl_canonical";
17	ensembl	CDS	4900275	4900339	0	+	2	gene_id "ENSRNOG00000016629"; gene_version "9"; transcript_id "ENSRNOT00000120026"; transcript_version "2"; exon_number "26"; gene_name "Tut7"; gene_source "ensembl"; gene_biotype "protein_coding"; transcript_name "Tut7-203"; transcript_source "ensembl"; transcript_biotype "protein_coding"; protein_id "ENSRNOP00000085565"; protein_version "1"; tag "Ensembl_canonical";
17	ENSEMBL114_rn	exon	4900275	4900339	20.5198195071429	+	.	gene_id "ENSRNOG00000016629"; transcript_id "ENSRNOG00000016629_tx_13"; exon_id "17_4900275_4900339_+"; exonnum "27"; txlen "5610";
17	ENSEMBL114_rn	exon	4900275	4900339	19.4594394677258	+	.	gene_id "ENSRNOG00000016629"; transcript_id "ENSRNOG00000016629_tx_14"; exon_id "17_4900275_4900339_+"; exonnum "26"; txlen "5967";
17	ENSEMBL114_rn	exon	4900275	4900339	15.9836553148696	+	.	gene_id "ENSRNOG00000016629"; transcript_id "ENSRNOG00000016629_tx_15"; exon_id "17_4900275_4900339_+"; exonnum "26"; txlen "5536";
17	ENSEMBL114_rn	exon	4900275	4900339	3.82403607016516	+	.	gene_id "ENSRNOG00000016629"; transcript_id "ENSRNOG00000016629_tx_20"; exon_id "17_4900275_4900339_+"; exonnum "27"; txlen "5715";
17	ENSEMBL114_rn	exon	4900275	4900339	3.50408893505876	+	.	gene_id "ENSRNOG00000016629"; transcript_id "ENSRNOG00000016629_tx_21"; exon_id "17_4900275_4900339_+"; exonnum "26"; txlen "5509";
17	ENSEMBL114_rn	exon	4900275	4900339	1.44168682166404	+	.	gene_id "ENSRNOG00000016629"; transcript_id "ENSRNOG00000016629_tx_28"; exon_id "17_4900275_4900339_+"; exonnum "28"; txlen "6231";
17	ENSEMBL114_rn	exon	4900275	4900339	1.14783187094758	+	.	gene_id "ENSRNOG00000016629"; transcript_id "ENSRNOG00000016629_tx_29"; exon_id "17_4900275_4900339_+"; exonnum "28"; txlen "5800";
17	ENSEMBL114_rn	exon	4900275	4900339	128.529412340271	+	.	gene_id "ENSRNOG00000016629"; transcript_id "ENSRNOG00000016629_tx_5"; exon_id "17_4900275_4900339_+"; exonnum "27"; txlen "6068";
17	ENSEMBL114_rn	exon	4900275	4900339	108.858911674061	+	.	gene_id "ENSRNOG00000016629"; transcript_id "ENSRNOG00000016629_tx_6"; exon_id "17_4900275_4900339_+"; exonnum "27"; txlen "5637";
17	ensembl	CDS	4900669	4900682	0	+	2	gene_id "ENSRNOG00000016629"; gene_version "9"; transcript_id "ENSRNOT00000117724"; transcript_version "2"; exon_number "26"; gene_name "Tut7"; gene_source "ensembl"; gene_biotype "protein_coding"; transcript_name "Tut7-202"; transcript_source "ensembl"; transcript_biotype "protein_coding"; protein_id "ENSRNOP00000093045"; protein_version "1";
17	ensembl	exon	4900669	4900732	0	+	.	gene_id "ENSRNOG00000016629"; gene_version "9"; transcript_id "ENSRNOT00000117724"; transcript_version "2"; exon_number "26"; gene_name "Tut7"; gene_source "ensembl"; gene_biotype "protein_coding"; transcript_name "Tut7-202"; transcript_source "ensembl"; transcript_biotype "protein_coding"; exon_id "ENSRNOE00000622938"; exon_version "1";
17	ensembl	exon	4900669	4900732	0	+	.	gene_id "ENSRNOG00000016629"; gene_version "9"; transcript_id "ENSRNOT00000120026"; transcript_version "2"; exon_number "27"; gene_name "Tut7"; gene_source "ensembl"; gene_biotype "protein_coding"; transcript_name "Tut7-203"; transcript_source "ensembl"; transcript_biotype "protein_coding"; exon_id "ENSRNOE00000632235"; exon_version "1"; tag "Ensembl_canonical";
17	ensembl	CDS	4900669	4900732	0	+	0	gene_id "ENSRNOG00000016629"; gene_version "9"; transcript_id "ENSRNOT00000120026"; transcript_version "2"; exon_number "27"; gene_name "Tut7"; gene_source "ensembl"; gene_biotype "protein_coding"; transcript_name "Tut7-203"; transcript_source "ensembl"; transcript_biotype "protein_coding"; protein_id "ENSRNOP00000085565"; protein_version "1"; tag "Ensembl_canonical";
17	ENSEMBL114_rn	exon	4900669	4900732	27.2630820512138	+	.	gene_id "ENSRNOG00000016629"; transcript_id "ENSRNOG00000016629_tx_10"; exon_id "17_4900669_4900732_+"; exonnum "26"; txlen "5902";
17	ENSEMBL114_rn	exon	4900669	4900732	22.0053218396489	+	.	gene_id "ENSRNOG00000016629"; transcript_id "ENSRNOG00000016629_tx_12"; exon_id "17_4900669_4900732_+"; exonnum "26"; txlen "5471";
17	ENSEMBL114_rn	exon	4900669	4900732	20.5198195071429	+	.	gene_id "ENSRNOG00000016629"; transcript_id "ENSRNOG00000016629_tx_13"; exon_id "17_4900669_4900732_+"; exonnum "28"; txlen "5610";
17	ENSEMBL114_rn	exon	4900669	4900732	19.4594394677258	+	.	gene_id "ENSRNOG00000016629"; transcript_id "ENSRNOG00000016629_tx_14"; exon_id "17_4900669_4900732_+"; exonnum "27"; txlen "5967";
17	ENSEMBL114_rn	exon	4900669	4900732	15.9836553148696	+	.	gene_id "ENSRNOG00000016629"; transcript_id "ENSRNOG00000016629_tx_15"; exon_id "17_4900669_4900732_+"; exonnum "27"; txlen "5536";
17	ENSEMBL114_rn	exon	4900669	4900732	4.87451803128892	+	.	gene_id "ENSRNOG00000016629"; transcript_id "ENSRNOG00000016629_tx_17"; exon_id "17_4900669_4900732_+"; exonnum "27"; txlen "5650";
17	ENSEMBL114_rn	exon	4900669	4900732	4.44255919310168	+	.	gene_id "ENSRNOG00000016629"; transcript_id "ENSRNOG00000016629_tx_19"; exon_id "17_4900669_4900732_+"; exonnum "26"; txlen "5444";
17	ENSEMBL114_rn	exon	4900669	4900732	216.12246333754	+	.	gene_id "ENSRNOG00000016629"; transcript_id "ENSRNOG00000016629_tx_2"; exon_id "17_4900669_4900732_+"; exonnum "27"; txlen "6003";
17	ENSEMBL114_rn	exon	4900669	4900732	3.82403607016516	+	.	gene_id "ENSRNOG00000016629"; transcript_id "ENSRNOG00000016629_tx_20"; exon_id "17_4900669_4900732_+"; exonnum "28"; txlen "5715";
17	ENSEMBL114_rn	exon	4900669	4900732	3.50408893505876	+	.	gene_id "ENSRNOG00000016629"; transcript_id "ENSRNOG00000016629_tx_21"; exon_id "17_4900669_4900732_+"; exonnum "27"; txlen "5509";
17	ENSEMBL114_rn	exon	4900669	4900732	3.16169008223782	+	.	gene_id "ENSRNOG00000016629"; transcript_id "ENSRNOG00000016629_tx_23"; exon_id "17_4900669_4900732_+"; exonnum "26"; txlen "5549";
17	ENSEMBL114_rn	exon	4900669	4900732	3.09081416474364	+	.	gene_id "ENSRNOG00000016629"; transcript_id "ENSRNOG00000016629_tx_25"; exon_id "17_4900669_4900732_+"; exonnum "26"; txlen "5889";
17	ENSEMBL114_rn	exon	4900669	4900732	2.87286856214451	+	.	gene_id "ENSRNOG00000016629"; transcript_id "ENSRNOG00000016629_tx_27"; exon_id "17_4900669_4900732_+"; exonnum "25"; txlen "5788";
17	ENSEMBL114_rn	exon	4900669	4900732	1.44168682166404	+	.	gene_id "ENSRNOG00000016629"; transcript_id "ENSRNOG00000016629_tx_28"; exon_id "17_4900669_4900732_+"; exonnum "29"; txlen "6231";
17	ENSEMBL114_rn	exon	4900669	4900732	1.14783187094758	+	.	gene_id "ENSRNOG00000016629"; transcript_id "ENSRNOG00000016629_tx_29"; exon_id "17_4900669_4900732_+"; exonnum "29"; txlen "5800";
17	ENSEMBL114_rn	exon	4900669	4900732	168.883970619881	+	.	gene_id "ENSRNOG00000016629"; transcript_id "ENSRNOG00000016629_tx_4"; exon_id "17_4900669_4900732_+"; exonnum "27"; txlen "5572";
17	ENSEMBL114_rn	exon	4900669	4900732	128.529412340271	+	.	gene_id "ENSRNOG00000016629"; transcript_id "ENSRNOG00000016629_tx_5"; exon_id "17_4900669_4900732_+"; exonnum "28"; txlen "6068";
17	ENSEMBL114_rn	exon	4900669	4900732	108.858911674061	+	.	gene_id "ENSRNOG00000016629"; transcript_id "ENSRNOG00000016629_tx_6"; exon_id "17_4900669_4900732_+"; exonnum "28"; txlen "5637";
17	ENSEMBL114_rn	exon	4900669	4900732	30.4640459045077	+	.	gene_id "ENSRNOG00000016629"; transcript_id "ENSRNOG00000016629_tx_8"; exon_id "17_4900669_4900732_+"; exonnum "27"; txlen "5545";
17	ensembl	stop_codon	4900683	4900685	0	+	0	gene_id "ENSRNOG00000016629"; gene_version "9"; transcript_id "ENSRNOT00000117724"; transcript_version "2"; exon_number "26"; gene_name "Tut7"; gene_source "ensembl"; gene_biotype "protein_coding"; transcript_name "Tut7-202"; transcript_source "ensembl"; transcript_biotype "protein_coding";
17	ensembl	three_prime_utr	4900686	4900732	0	+	.	gene_id "ENSRNOG00000016629"; gene_version "9"; transcript_id "ENSRNOT00000117724"; transcript_version "2"; gene_name "Tut7"; gene_source "ensembl"; gene_biotype "protein_coding"; transcript_name "Tut7-202"; transcript_source "ensembl"; transcript_biotype "protein_coding";
17	ensembl	CDS	4907773	4907837	0	+	2	gene_id "ENSRNOG00000016629"; gene_version "9"; transcript_id "ENSRNOT00000133368"; transcript_version "1"; exon_number "25"; gene_name "Tut7"; gene_source "ensembl"; gene_biotype "protein_coding"; transcript_name "Tut7-204"; transcript_source "ensembl"; transcript_biotype "protein_coding"; protein_id "ENSRNOP00000110727"; protein_version "1";
17	ensembl	CDS	4907773	4907837	0	+	2	gene_id "ENSRNOG00000016629"; gene_version "9"; transcript_id "ENSRNOT00000120026"; transcript_version "2"; exon_number "28"; gene_name "Tut7"; gene_source "ensembl"; gene_biotype "protein_coding"; transcript_name "Tut7-203"; transcript_source "ensembl"; transcript_biotype "protein_coding"; protein_id "ENSRNOP00000085565"; protein_version "1"; tag "Ensembl_canonical";
17	ensembl	CDS	4907773	4907837	0	+	2	gene_id "ENSRNOG00000016629"; gene_version "9"; transcript_id "ENSRNOT00000022373"; transcript_version "9"; exon_number "26"; gene_name "Tut7"; gene_source "ensembl"; gene_biotype "protein_coding"; transcript_name "Tut7-201"; transcript_source "ensembl"; transcript_biotype "protein_coding"; protein_id "ENSRNOP00000022373"; protein_version "8";
17	ensembl	exon	4907773	4908069	0	+	.	gene_id "ENSRNOG00000016629"; gene_version "9"; transcript_id "ENSRNOT00000133368"; transcript_version "1"; exon_number "25"; gene_name "Tut7"; gene_source "ensembl"; gene_biotype "protein_coding"; transcript_name "Tut7-204"; transcript_source "ensembl"; transcript_biotype "protein_coding"; exon_id "ENSRNOE00000702821"; exon_version "1";
17	ensembl	exon	4907773	4908755	0	+	.	gene_id "ENSRNOG00000016629"; gene_version "9"; transcript_id "ENSRNOT00000120026"; transcript_version "2"; exon_number "28"; gene_name "Tut7"; gene_source "ensembl"; gene_biotype "protein_coding"; transcript_name "Tut7-203"; transcript_source "ensembl"; transcript_biotype "protein_coding"; exon_id "ENSRNOE00000639468"; exon_version "2"; tag "Ensembl_canonical";
17	ENSEMBL114_rn	exon	4907773	4908755	241.770469513401	+	.	gene_id "ENSRNOG00000016629"; transcript_id "ENSRNOG00000016629_tx_1"; exon_id "17_4907773_4908755_+"; exonnum "27"; txlen "5939";
17	ENSEMBL114_rn	exon	4907773	4908755	27.2630820512138	+	.	gene_id "ENSRNOG00000016629"; transcript_id "ENSRNOG00000016629_tx_10"; exon_id "17_4907773_4908755_+"; exonnum "27"; txlen "5902";
17	ENSEMBL114_rn	exon	4907773	4908755	22.0053218396489	+	.	gene_id "ENSRNOG00000016629"; transcript_id "ENSRNOG00000016629_tx_11"; exon_id "17_4907773_4908755_+"; exonnum "26"; txlen "5407";
17	ENSEMBL114_rn	exon	4907773	4908755	22.0053218396489	+	.	gene_id "ENSRNOG00000016629"; transcript_id "ENSRNOG00000016629_tx_12"; exon_id "17_4907773_4908755_+"; exonnum "27"; txlen "5471";
17	ENSEMBL114_rn	exon	4907773	4908755	20.5198195071429	+	.	gene_id "ENSRNOG00000016629"; transcript_id "ENSRNOG00000016629_tx_13"; exon_id "17_4907773_4908755_+"; exonnum "29"; txlen "5610";
17	ENSEMBL114_rn	exon	4907773	4908755	19.4594394677258	+	.	gene_id "ENSRNOG00000016629"; transcript_id "ENSRNOG00000016629_tx_14"; exon_id "17_4907773_4908755_+"; exonnum "28"; txlen "5967";
17	ENSEMBL114_rn	exon	4907773	4908755	15.9836553148696	+	.	gene_id "ENSRNOG00000016629"; transcript_id "ENSRNOG00000016629_tx_15"; exon_id "17_4907773_4908755_+"; exonnum "28"; txlen "5536";
17	ENSEMBL114_rn	exon	4907773	4908755	4.87451803128892	+	.	gene_id "ENSRNOG00000016629"; transcript_id "ENSRNOG00000016629_tx_16"; exon_id "17_4907773_4908755_+"; exonnum "27"; txlen "5586";
17	ENSEMBL114_rn	exon	4907773	4908755	4.87451803128892	+	.	gene_id "ENSRNOG00000016629"; transcript_id "ENSRNOG00000016629_tx_17"; exon_id "17_4907773_4908755_+"; exonnum "28"; txlen "5650";
17	ENSEMBL114_rn	exon	4907773	4908755	4.44255919310168	+	.	gene_id "ENSRNOG00000016629"; transcript_id "ENSRNOG00000016629_tx_18"; exon_id "17_4907773_4908755_+"; exonnum "26"; txlen "5380";
17	ENSEMBL114_rn	exon	4907773	4908755	4.44255919310168	+	.	gene_id "ENSRNOG00000016629"; transcript_id "ENSRNOG00000016629_tx_19"; exon_id "17_4907773_4908755_+"; exonnum "27"; txlen "5444";
17	ENSEMBL114_rn	exon	4907773	4908755	216.12246333754	+	.	gene_id "ENSRNOG00000016629"; transcript_id "ENSRNOG00000016629_tx_2"; exon_id "17_4907773_4908755_+"; exonnum "28"; txlen "6003";
17	ENSEMBL114_rn	exon	4907773	4908755	3.82403607016516	+	.	gene_id "ENSRNOG00000016629"; transcript_id "ENSRNOG00000016629_tx_20"; exon_id "17_4907773_4908755_+"; exonnum "29"; txlen "5715";
17	ENSEMBL114_rn	exon	4907773	4908755	3.50408893505876	+	.	gene_id "ENSRNOG00000016629"; transcript_id "ENSRNOG00000016629_tx_21"; exon_id "17_4907773_4908755_+"; exonnum "28"; txlen "5509";
17	ENSEMBL114_rn	exon	4907773	4908755	3.16169008223782	+	.	gene_id "ENSRNOG00000016629"; transcript_id "ENSRNOG00000016629_tx_22"; exon_id "17_4907773_4908755_+"; exonnum "26"; txlen "5485";
17	ENSEMBL114_rn	exon	4907773	4908755	3.16169008223782	+	.	gene_id "ENSRNOG00000016629"; transcript_id "ENSRNOG00000016629_tx_23"; exon_id "17_4907773_4908755_+"; exonnum "27"; txlen "5549";
17	ENSEMBL114_rn	exon	4907773	4908755	3.09081416474364	+	.	gene_id "ENSRNOG00000016629"; transcript_id "ENSRNOG00000016629_tx_24"; exon_id "17_4907773_4908755_+"; exonnum "26"; txlen "5825";
17	ENSEMBL114_rn	exon	4907773	4908755	3.09081416474364	+	.	gene_id "ENSRNOG00000016629"; transcript_id "ENSRNOG00000016629_tx_25"; exon_id "17_4907773_4908755_+"; exonnum "27"; txlen "5889";
17	ENSEMBL114_rn	exon	4907773	4908755	2.87286856214451	+	.	gene_id "ENSRNOG00000016629"; transcript_id "ENSRNOG00000016629_tx_26"; exon_id "17_4907773_4908755_+"; exonnum "25"; txlen "5724";
17	ENSEMBL114_rn	exon	4907773	4908755	2.87286856214451	+	.	gene_id "ENSRNOG00000016629"; transcript_id "ENSRNOG00000016629_tx_27"; exon_id "17_4907773_4908755_+"; exonnum "26"; txlen "5788";
17	ENSEMBL114_rn	exon	4907773	4908755	1.44168682166404	+	.	gene_id "ENSRNOG00000016629"; transcript_id "ENSRNOG00000016629_tx_28"; exon_id "17_4907773_4908755_+"; exonnum "30"; txlen "6231";
17	ENSEMBL114_rn	exon	4907773	4908755	1.14783187094758	+	.	gene_id "ENSRNOG00000016629"; transcript_id "ENSRNOG00000016629_tx_29"; exon_id "17_4907773_4908755_+"; exonnum "30"; txlen "5800";
17	ENSEMBL114_rn	exon	4907773	4908755	177.418963013825	+	.	gene_id "ENSRNOG00000016629"; transcript_id "ENSRNOG00000016629_tx_3"; exon_id "17_4907773_4908755_+"; exonnum "27"; txlen "5508";
17	ENSEMBL114_rn	exon	4907773	4908755	168.883970619881	+	.	gene_id "ENSRNOG00000016629"; transcript_id "ENSRNOG00000016629_tx_4"; exon_id "17_4907773_4908755_+"; exonnum "28"; txlen "5572";
17	ENSEMBL114_rn	exon	4907773	4908755	128.529412340271	+	.	gene_id "ENSRNOG00000016629"; transcript_id "ENSRNOG00000016629_tx_5"; exon_id "17_4907773_4908755_+"; exonnum "29"; txlen "6068";
17	ENSEMBL114_rn	exon	4907773	4908755	108.858911674061	+	.	gene_id "ENSRNOG00000016629"; transcript_id "ENSRNOG00000016629_tx_6"; exon_id "17_4907773_4908755_+"; exonnum "29"; txlen "5637";
17	ENSEMBL114_rn	exon	4907773	4908755	32.2570897377048	+	.	gene_id "ENSRNOG00000016629"; transcript_id "ENSRNOG00000016629_tx_7"; exon_id "17_4907773_4908755_+"; exonnum "27"; txlen "5481";
17	ENSEMBL114_rn	exon	4907773	4908755	30.4640459045077	+	.	gene_id "ENSRNOG00000016629"; transcript_id "ENSRNOG00000016629_tx_8"; exon_id "17_4907773_4908755_+"; exonnum "28"; txlen "5545";
17	ENSEMBL114_rn	exon	4907773	4908755	27.2630820512138	+	.	gene_id "ENSRNOG00000016629"; transcript_id "ENSRNOG00000016629_tx_9"; exon_id "17_4907773_4908755_+"; exonnum "26"; txlen "5838";
17	ensembl	exon	4907773	4909070	0	+	.	gene_id "ENSRNOG00000016629"; gene_version "9"; transcript_id "ENSRNOT00000022373"; transcript_version "9"; exon_number "26"; gene_name "Tut7"; gene_source "ensembl"; gene_biotype "protein_coding"; transcript_name "Tut7-201"; transcript_source "ensembl"; transcript_biotype "protein_coding"; exon_id "ENSRNOE00000660511"; exon_version "2";
17	ensembl	stop_codon	4907838	4907840	0	+	0	gene_id "ENSRNOG00000016629"; gene_version "9"; transcript_id "ENSRNOT00000133368"; transcript_version "1"; exon_number "25"; gene_name "Tut7"; gene_source "ensembl"; gene_biotype "protein_coding"; transcript_name "Tut7-204"; transcript_source "ensembl"; transcript_biotype "protein_coding";
17	ensembl	stop_codon	4907838	4907840	0	+	0	gene_id "ENSRNOG00000016629"; gene_version "9"; transcript_id "ENSRNOT00000120026"; transcript_version "2"; exon_number "28"; gene_name "Tut7"; gene_source "ensembl"; gene_biotype "protein_coding"; transcript_name "Tut7-203"; transcript_source "ensembl"; transcript_biotype "protein_coding"; tag "Ensembl_canonical";
17	ensembl	stop_codon	4907838	4907840	0	+	0	gene_id "ENSRNOG00000016629"; gene_version "9"; transcript_id "ENSRNOT00000022373"; transcript_version "9"; exon_number "26"; gene_name "Tut7"; gene_source "ensembl"; gene_biotype "protein_coding"; transcript_name "Tut7-201"; transcript_source "ensembl"; transcript_biotype "protein_coding";
17	ensembl	three_prime_utr	4907841	4908069	0	+	.	gene_id "ENSRNOG00000016629"; gene_version "9"; transcript_id "ENSRNOT00000133368"; transcript_version "1"; gene_name "Tut7"; gene_source "ensembl"; gene_biotype "protein_coding"; transcript_name "Tut7-204"; transcript_source "ensembl"; transcript_biotype "protein_coding";
17	ensembl	three_prime_utr	4907841	4908755	0	+	.	gene_id "ENSRNOG00000016629"; gene_version "9"; transcript_id "ENSRNOT00000120026"; transcript_version "2"; gene_name "Tut7"; gene_source "ensembl"; gene_biotype "protein_coding"; transcript_name "Tut7-203"; transcript_source "ensembl"; transcript_biotype "protein_coding"; tag "Ensembl_canonical";
17	ensembl	three_prime_utr	4907841	4909070	0	+	.	gene_id "ENSRNOG00000016629"; gene_version "9"; transcript_id "ENSRNOT00000022373"; transcript_version "9"; gene_name "Tut7"; gene_source "ensembl"; gene_biotype "protein_coding"; transcript_name "Tut7-201"; transcript_source "ensembl"; transcript_biotype "protein_coding";
17	ensembl	five_prime_utr	4910795	4910873	0	+	.	gene_id "ENSRNOG00000018343"; gene_version "8"; transcript_id "ENSRNOT00000024781"; transcript_version "8"; gene_name "Isca1"; gene_source "ensembl"; gene_biotype "protein_coding"; transcript_name "Isca1-201"; transcript_source "ensembl"; transcript_biotype "protein_coding"; tag "Ensembl_canonical";
17	ensembl	exon	4910795	4910954	0	+	.	gene_id "ENSRNOG00000018343"; gene_version "8"; transcript_id "ENSRNOT00000024781"; transcript_version "8"; exon_number "1"; gene_name "Isca1"; gene_source "ensembl"; gene_biotype "protein_coding"; transcript_name "Isca1-201"; transcript_source "ensembl"; transcript_biotype "protein_coding"; exon_id "ENSRNOE00000176848"; exon_version "7"; tag "Ensembl_canonical";
17	ensembl	gene	4910795	4923476	0	+	.	gene_id "ENSRNOG00000018343"; gene_version "8"; gene_name "Isca1"; gene_source "ensembl"; gene_biotype "protein_coding";
17	ensembl	transcript	4910795	4923476	0	+	.	gene_id "ENSRNOG00000018343"; gene_version "8"; transcript_id "ENSRNOT00000024781"; transcript_version "8"; gene_name "Isca1"; gene_source "ensembl"; gene_biotype "protein_coding"; transcript_name "Isca1-201"; transcript_source "ensembl"; transcript_biotype "protein_coding"; tag "Ensembl_canonical";
17	ensembl	start_codon	4910874	4910876	0	+	0	gene_id "ENSRNOG00000018343"; gene_version "8"; transcript_id "ENSRNOT00000024781"; transcript_version "8"; exon_number "1"; gene_name "Isca1"; gene_source "ensembl"; gene_biotype "protein_coding"; transcript_name "Isca1-201"; transcript_source "ensembl"; transcript_biotype "protein_coding"; tag "Ensembl_canonical";
17	ensembl	CDS	4910874	4910954	0	+	0	gene_id "ENSRNOG00000018343"; gene_version "8"; transcript_id "ENSRNOT00000024781"; transcript_version "8"; exon_number "1"; gene_name "Isca1"; gene_source "ensembl"; gene_biotype "protein_coding"; transcript_name "Isca1-201"; transcript_source "ensembl"; transcript_biotype "protein_coding"; protein_id "ENSRNOP00000024781"; protein_version "6"; tag "Ensembl_canonical";
17	sraer114_es	exon	4910992	4911147	10.8074794921043	+	.	gene_id "ENSRNOG00000018343"; transcript_id "ENSRNOG00000018343_tx_2"; exon_id "17_4910992_4911147_+"; exonnum "1"; txlen "1869";
17	ensembl	exon	4916538	4916591	0	+	.	gene_id "ENSRNOG00000018343"; gene_version "8"; transcript_id "ENSRNOT00000024781"; transcript_version "8"; exon_number "2"; gene_name "Isca1"; gene_source "ensembl"; gene_biotype "protein_coding"; transcript_name "Isca1-201"; transcript_source "ensembl"; transcript_biotype "protein_coding"; exon_id "ENSRNOE00000176960"; exon_version "1"; tag "Ensembl_canonical";
17	ensembl	CDS	4916538	4916591	0	+	0	gene_id "ENSRNOG00000018343"; gene_version "8"; transcript_id "ENSRNOT00000024781"; transcript_version "8"; exon_number "2"; gene_name "Isca1"; gene_source "ensembl"; gene_biotype "protein_coding"; transcript_name "Isca1-201"; transcript_source "ensembl"; transcript_biotype "protein_coding"; protein_id "ENSRNOP00000024781"; protein_version "6"; tag "Ensembl_canonical";
17	ENSEMBL114_rn	exon	4916538	4916591	10.8074794921043	+	.	gene_id "ENSRNOG00000018343"; transcript_id "ENSRNOG00000018343_tx_2"; exon_id "17_4916538_4916591_+"; exonnum "2"; txlen "1869";
17	ensembl	exon	4919839	4919944	0	+	.	gene_id "ENSRNOG00000018343"; gene_version "8"; transcript_id "ENSRNOT00000024781"; transcript_version "8"; exon_number "3"; gene_name "Isca1"; gene_source "ensembl"; gene_biotype "protein_coding"; transcript_name "Isca1-201"; transcript_source "ensembl"; transcript_biotype "protein_coding"; exon_id "ENSRNOE00000289666"; exon_version "1"; tag "Ensembl_canonical";
17	ensembl	CDS	4919839	4919944	0	+	0	gene_id "ENSRNOG00000018343"; gene_version "8"; transcript_id "ENSRNOT00000024781"; transcript_version "8"; exon_number "3"; gene_name "Isca1"; gene_source "ensembl"; gene_biotype "protein_coding"; transcript_name "Isca1-201"; transcript_source "ensembl"; transcript_biotype "protein_coding"; protein_id "ENSRNOP00000024781"; protein_version "6"; tag "Ensembl_canonical";
17	ENSEMBL114_rn	exon	4919839	4919944	10.8074794921043	+	.	gene_id "ENSRNOG00000018343"; transcript_id "ENSRNOG00000018343_tx_2"; exon_id "17_4919839_4919944_+"; exonnum "3"; txlen "1869";
17	ensembl	CDS	4921924	4922069	0	+	2	gene_id "ENSRNOG00000018343"; gene_version "8"; transcript_id "ENSRNOT00000024781"; transcript_version "8"; exon_number "4"; gene_name "Isca1"; gene_source "ensembl"; gene_biotype "protein_coding"; transcript_name "Isca1-201"; transcript_source "ensembl"; transcript_biotype "protein_coding"; protein_id "ENSRNOP00000024781"; protein_version "6"; tag "Ensembl_canonical";
17	ensembl	exon	4921924	4923476	0	+	.	gene_id "ENSRNOG00000018343"; gene_version "8"; transcript_id "ENSRNOT00000024781"; transcript_version "8"; exon_number "4"; gene_name "Isca1"; gene_source "ensembl"; gene_biotype "protein_coding"; transcript_name "Isca1-201"; transcript_source "ensembl"; transcript_biotype "protein_coding"; exon_id "ENSRNOE00000177194"; exon_version "6"; tag "Ensembl_canonical";
17	ENSEMBL114_rn	exon	4921924	4923476	10.8074794921043	+	.	gene_id "ENSRNOG00000018343"; transcript_id "ENSRNOG00000018343_tx_2"; exon_id "17_4921924_4923476_+"; exonnum "4"; txlen "1869";
17	ensembl	stop_codon	4922070	4922072	0	+	0	gene_id "ENSRNOG00000018343"; gene_version "8"; transcript_id "ENSRNOT00000024781"; transcript_version "8"; exon_number "4"; gene_name "Isca1"; gene_source "ensembl"; gene_biotype "protein_coding"; transcript_name "Isca1-201"; transcript_source "ensembl"; transcript_biotype "protein_coding"; tag "Ensembl_canonical";
17	ensembl	three_prime_utr	4922073	4923476	0	+	.	gene_id "ENSRNOG00000018343"; gene_version "8"; transcript_id "ENSRNOT00000024781"; transcript_version "8"; gene_name "Isca1"; gene_source "ensembl"; gene_biotype "protein_coding"; transcript_name "Isca1-201"; transcript_source "ensembl"; transcript_biotype "protein_coding"; tag "Ensembl_canonical";
17	ensembl	start_codon	4938659	4938661	0	+	0	gene_id "ENSRNOG00000042026"; gene_version "3"; transcript_id "ENSRNOT00000067020"; transcript_version "3"; exon_number "1"; gene_name "AABR07026929.1"; gene_source "ensembl"; gene_biotype "protein_coding"; transcript_name "AABR07026929.1-201"; transcript_source "ensembl"; transcript_biotype "protein_coding"; tag "Ensembl_canonical"; projection_parent_transcript "ENSMUST00000055343.3";
17	ensembl	gene	4938659	4939438	0	+	.	gene_id "ENSRNOG00000042026"; gene_version "3"; gene_name "AABR07026929.1"; gene_source "ensembl"; gene_biotype "protein_coding";
17	ensembl	transcript	4938659	4939438	0	+	.	gene_id "ENSRNOG00000042026"; gene_version "3"; transcript_id "ENSRNOT00000067020"; transcript_version "3"; gene_name "AABR07026929.1"; gene_source "ensembl"; gene_biotype "protein_coding"; transcript_name "AABR07026929.1-201"; transcript_source "ensembl"; transcript_biotype "protein_coding"; tag "Ensembl_canonical"; projection_parent_transcript "ENSMUST00000055343.3";
17	ensembl	exon	4938659	4939438	0	+	.	gene_id "ENSRNOG00000042026"; gene_version "3"; transcript_id "ENSRNOT00000067020"; transcript_version "3"; exon_number "1"; gene_name "AABR07026929.1"; gene_source "ensembl"; gene_biotype "protein_coding"; transcript_name "AABR07026929.1-201"; transcript_source "ensembl"; transcript_biotype "protein_coding"; exon_id "ENSRNOE00000177552"; exon_version "4"; tag "Ensembl_canonical"; projection_parent_transcript "ENSMUST00000055343.3";
17	ensembl	CDS	4938659	4939438	0	+	0	gene_id "ENSRNOG00000042026"; gene_version "3"; transcript_id "ENSRNOT00000067020"; transcript_version "3"; exon_number "1"; gene_name "AABR07026929.1"; gene_source "ensembl"; gene_biotype "protein_coding"; transcript_name "AABR07026929.1-201"; transcript_source "ensembl"; transcript_biotype "protein_coding"; protein_id "ENSRNOP00000061327"; protein_version "1"; tag "Ensembl_canonical"; projection_parent_transcript "ENSMUST00000055343.3";
17	sraer114_mid	exon	4947771	4948063	0.155672081577012	+	.	gene_id "ENSRNOG00000027014"; transcript_id "ENSRNOG00000027014_tx_1"; exon_id "17_4947771_4948063_+"; exonnum "1"; txlen "4215";
17	sraer114_mid	exon	4947771	4948063	0.113347155696543	+	.	gene_id "ENSRNOG00000027014"; transcript_id "ENSRNOG00000027014_tx_2"; exon_id "17_4947771_4948063_+"; exonnum "1"; txlen "4154";
17	sraer114_mid	exon	4948212	4948495	0.155672081577012	+	.	gene_id "ENSRNOG00000027014"; transcript_id "ENSRNOG00000027014_tx_1"; exon_id "17_4948212_4948495_+"; exonnum "2"; txlen "4215";
17	sraer114_mid	exon	4948212	4948495	0.113347155696543	+	.	gene_id "ENSRNOG00000027014"; transcript_id "ENSRNOG00000027014_tx_2"; exon_id "17_4948212_4948495_+"; exonnum "2"; txlen "4154";
17	ensembl	five_prime_utr	4948259	4948297	0	+	.	gene_id "ENSRNOG00000027014"; gene_version "6"; transcript_id "ENSRNOT00000039803"; transcript_version "6"; gene_name "Spata31d1"; gene_source "ensembl"; gene_biotype "protein_coding"; transcript_name "Spata31d1-201"; transcript_source "ensembl"; transcript_biotype "protein_coding"; tag "Ensembl_canonical";
17	ensembl	exon	4948259	4948495	0	+	.	gene_id "ENSRNOG00000027014"; gene_version "6"; transcript_id "ENSRNOT00000039803"; transcript_version "6"; exon_number "1"; gene_name "Spata31d1"; gene_source "ensembl"; gene_biotype "protein_coding"; transcript_name "Spata31d1-201"; transcript_source "ensembl"; transcript_biotype "protein_coding"; exon_id "ENSRNOE00000423051"; exon_version "3"; tag "Ensembl_canonical";
17	ensembl	gene	4948259	4954158	0	+	.	gene_id "ENSRNOG00000027014"; gene_version "6"; gene_name "Spata31d1"; gene_source "ensembl"; gene_biotype "protein_coding";
17	ensembl	transcript	4948259	4954158	0	+	.	gene_id "ENSRNOG00000027014"; gene_version "6"; transcript_id "ENSRNOT00000039803"; transcript_version "6"; gene_name "Spata31d1"; gene_source "ensembl"; gene_biotype "protein_coding"; transcript_name "Spata31d1-201"; transcript_source "ensembl"; transcript_biotype "protein_coding"; tag "Ensembl_canonical";
17	ensembl	start_codon	4948298	4948300	0	+	0	gene_id "ENSRNOG00000027014"; gene_version "6"; transcript_id "ENSRNOT00000039803"; transcript_version "6"; exon_number "1"; gene_name "Spata31d1"; gene_source "ensembl"; gene_biotype "protein_coding"; transcript_name "Spata31d1-201"; transcript_source "ensembl"; transcript_biotype "protein_coding"; tag "Ensembl_canonical";
17	ensembl	CDS	4948298	4948495	0	+	0	gene_id "ENSRNOG00000027014"; gene_version "6"; transcript_id "ENSRNOT00000039803"; transcript_version "6"; exon_number "1"; gene_name "Spata31d1"; gene_source "ensembl"; gene_biotype "protein_coding"; transcript_name "Spata31d1-201"; transcript_source "ensembl"; transcript_biotype "protein_coding"; protein_id "ENSRNOP00000058061"; protein_version "2"; tag "Ensembl_canonical";
17	ensembl	exon	4949246	4949288	0	+	.	gene_id "ENSRNOG00000027014"; gene_version "6"; transcript_id "ENSRNOT00000039803"; transcript_version "6"; exon_number "2"; gene_name "Spata31d1"; gene_source "ensembl"; gene_biotype "protein_coding"; transcript_name "Spata31d1-201"; transcript_source "ensembl"; transcript_biotype "protein_coding"; exon_id "ENSRNOE00000434760"; exon_version "1"; tag "Ensembl_canonical";
17	ensembl	CDS	4949246	4949288	0	+	0	gene_id "ENSRNOG00000027014"; gene_version "6"; transcript_id "ENSRNOT00000039803"; transcript_version "6"; exon_number "2"; gene_name "Spata31d1"; gene_source "ensembl"; gene_biotype "protein_coding"; transcript_name "Spata31d1-201"; transcript_source "ensembl"; transcript_biotype "protein_coding"; protein_id "ENSRNOP00000058061"; protein_version "2"; tag "Ensembl_canonical";
17	ENSEMBL114_rn	exon	4949246	4949288	0.155672081577012	+	.	gene_id "ENSRNOG00000027014"; transcript_id "ENSRNOG00000027014_tx_1"; exon_id "17_4949246_4949288_+"; exonnum "3"; txlen "4215";
17	ENSEMBL114_rn	exon	4949246	4949288	0.113347155696543	+	.	gene_id "ENSRNOG00000027014"; transcript_id "ENSRNOG00000027014_tx_2"; exon_id "17_4949246_4949288_+"; exonnum "3"; txlen "4154";
17	ensembl	exon	4949850	4949910	0	+	.	gene_id "ENSRNOG00000027014"; gene_version "6"; transcript_id "ENSRNOT00000039803"; transcript_version "6"; exon_number "3"; gene_name "Spata31d1"; gene_source "ensembl"; gene_biotype "protein_coding"; transcript_name "Spata31d1-201"; transcript_source "ensembl"; transcript_biotype "protein_coding"; exon_id "ENSRNOE00000415727"; exon_version "1"; tag "Ensembl_canonical";
17	ensembl	CDS	4949850	4949910	0	+	2	gene_id "ENSRNOG00000027014"; gene_version "6"; transcript_id "ENSRNOT00000039803"; transcript_version "6"; exon_number "3"; gene_name "Spata31d1"; gene_source "ensembl"; gene_biotype "protein_coding"; transcript_name "Spata31d1-201"; transcript_source "ensembl"; transcript_biotype "protein_coding"; protein_id "ENSRNOP00000058061"; protein_version "2"; tag "Ensembl_canonical";
17	ENSEMBL114_rn	exon	4949850	4949910	0.155672081577012	+	.	gene_id "ENSRNOG00000027014"; transcript_id "ENSRNOG00000027014_tx_1"; exon_id "17_4949850_4949910_+"; exonnum "4"; txlen "4215";
17	ensembl	CDS	4950625	4954114	0	+	1	gene_id "ENSRNOG00000027014"; gene_version "6"; transcript_id "ENSRNOT00000039803"; transcript_version "6"; exon_number "4"; gene_name "Spata31d1"; gene_source "ensembl"; gene_biotype "protein_coding"; transcript_name "Spata31d1-201"; transcript_source "ensembl"; transcript_biotype "protein_coding"; protein_id "ENSRNOP00000058061"; protein_version "2"; tag "Ensembl_canonical";
17	ensembl	exon	4950625	4954158	0	+	.	gene_id "ENSRNOG00000027014"; gene_version "6"; transcript_id "ENSRNOT00000039803"; transcript_version "6"; exon_number "4"; gene_name "Spata31d1"; gene_source "ensembl"; gene_biotype "protein_coding"; transcript_name "Spata31d1-201"; transcript_source "ensembl"; transcript_biotype "protein_coding"; exon_id "ENSRNOE00000208253"; exon_version "4"; tag "Ensembl_canonical";
17	ENSEMBL114_rn	exon	4950625	4954158	0.155672081577012	+	.	gene_id "ENSRNOG00000027014"; transcript_id "ENSRNOG00000027014_tx_1"; exon_id "17_4950625_4954158_+"; exonnum "5"; txlen "4215";
17	ENSEMBL114_rn	exon	4950625	4954158	0.113347155696543	+	.	gene_id "ENSRNOG00000027014"; transcript_id "ENSRNOG00000027014_tx_2"; exon_id "17_4950625_4954158_+"; exonnum "4"; txlen "4154";
17	ensembl	stop_codon	4954115	4954117	0	+	0	gene_id "ENSRNOG00000027014"; gene_version "6"; transcript_id "ENSRNOT00000039803"; transcript_version "6"; exon_number "4"; gene_name "Spata31d1"; gene_source "ensembl"; gene_biotype "protein_coding"; transcript_name "Spata31d1-201"; transcript_source "ensembl"; transcript_biotype "protein_coding"; tag "Ensembl_canonical";
17	ensembl	three_prime_utr	4954118	4954158	0	+	.	gene_id "ENSRNOG00000027014"; gene_version "6"; transcript_id "ENSRNOT00000039803"; transcript_version "6"; gene_name "Spata31d1"; gene_source "ensembl"; gene_biotype "protein_coding"; transcript_name "Spata31d1-201"; transcript_source "ensembl"; transcript_biotype "protein_coding"; tag "Ensembl_canonical";
17	sraer114_es	exon	4966016	4966193	0.0418809140499919	+	.	gene_id "ENSRNOG00000056413"; transcript_id "ENSRNOG00000056413_tx_1"; exon_id "17_4966016_4966193_+"; exonnum "1"; txlen "576";
17	sraer114_es	exon	4966016	4966193	0.0418809140499919	+	.	gene_id "ENSRNOG00000056413"; transcript_id "ENSRNOG00000056413_tx_2"; exon_id "17_4966016_4966193_+"; exonnum "1"; txlen "4255";
17	sraer114_mid	exon	4970323	4970577	0.0418809140499919	+	.	gene_id "ENSRNOG00000056413"; transcript_id "ENSRNOG00000056413_tx_1"; exon_id "17_4970323_4970577_+"; exonnum "2"; txlen "576";
17	sraer114_mid	exon	4970323	4970577	0.0418809140499919	+	.	gene_id "ENSRNOG00000056413"; transcript_id "ENSRNOG00000056413_tx_2"; exon_id "17_4970323_4970577_+"; exonnum "2"; txlen "4255";
17	ensembl	five_prime_utr	4970335	4970391	0	+	.	gene_id "ENSRNOG00000056413"; gene_version "3"; transcript_id "ENSRNOT00000173197"; transcript_version "1"; gene_name "Spata31d3"; gene_source "ensembl"; gene_biotype "protein_coding"; transcript_name "Spata31d3-203"; transcript_source "ensembl"; transcript_biotype "protein_coding";
17	ensembl	five_prime_utr	4970335	4970391	0	+	.	gene_id "ENSRNOG00000056413"; gene_version "3"; transcript_id "ENSRNOT00000079938"; transcript_version "3"; gene_name "Spata31d3"; gene_source "ensembl"; gene_biotype "protein_coding"; transcript_name "Spata31d3-201"; transcript_source "ensembl"; transcript_biotype "protein_coding"; tag "Ensembl_canonical";
17	ensembl	exon	4970335	4970577	0	+	.	gene_id "ENSRNOG00000056413"; gene_version "3"; transcript_id "ENSRNOT00000173197"; transcript_version "1"; exon_number "1"; gene_name "Spata31d3"; gene_source "ensembl"; gene_biotype "protein_coding"; transcript_name "Spata31d3-203"; transcript_source "ensembl"; transcript_biotype "protein_coding"; exon_id "ENSRNOE00000590362"; exon_version "2";
17	ensembl	exon	4970335	4970577	0	+	.	gene_id "ENSRNOG00000056413"; gene_version "3"; transcript_id "ENSRNOT00000079938"; transcript_version "3"; exon_number "1"; gene_name "Spata31d3"; gene_source "ensembl"; gene_biotype "protein_coding"; transcript_name "Spata31d3-201"; transcript_source "ensembl"; transcript_biotype "protein_coding"; exon_id "ENSRNOE00000590362"; exon_version "2"; tag "Ensembl_canonical";
17	ensembl	transcript	4970335	4973850	0	+	.	gene_id "ENSRNOG00000056413"; gene_version "3"; transcript_id "ENSRNOT00000173197"; transcript_version "1"; gene_name "Spata31d3"; gene_source "ensembl"; gene_biotype "protein_coding"; transcript_name "Spata31d3-203"; transcript_source "ensembl"; transcript_biotype "protein_coding";
17	ensembl	gene	4970335	4976691	0	+	.	gene_id "ENSRNOG00000056413"; gene_version "3"; gene_name "Spata31d3"; gene_source "ensembl"; gene_biotype "protein_coding";
17	ensembl	transcript	4970335	4976691	0	+	.	gene_id "ENSRNOG00000056413"; gene_version "3"; transcript_id "ENSRNOT00000079938"; transcript_version "3"; gene_name "Spata31d3"; gene_source "ensembl"; gene_biotype "protein_coding"; transcript_name "Spata31d3-201"; transcript_source "ensembl"; transcript_biotype "protein_coding"; tag "Ensembl_canonical";
17	ensembl	five_prime_utr	4970363	4970391	0	+	.	gene_id "ENSRNOG00000056413"; gene_version "3"; transcript_id "ENSRNOT00000108715"; transcript_version "2"; gene_name "Spata31d3"; gene_source "ensembl"; gene_biotype "protein_coding"; transcript_name "Spata31d3-202"; transcript_source "ensembl"; transcript_biotype "protein_coding";
17	ensembl	exon	4970363	4970577	0	+	.	gene_id "ENSRNOG00000056413"; gene_version "3"; transcript_id "ENSRNOT00000108715"; transcript_version "2"; exon_number "1"; gene_name "Spata31d3"; gene_source "ensembl"; gene_biotype "protein_coding"; transcript_name "Spata31d3-202"; transcript_source "ensembl"; transcript_biotype "protein_coding"; exon_id "ENSRNOE00000647084"; exon_version "2";
17	ensembl	transcript	4970363	4976556	0	+	.	gene_id "ENSRNOG00000056413"; gene_version "3"; transcript_id "ENSRNOT00000108715"; transcript_version "2"; gene_name "Spata31d3"; gene_source "ensembl"; gene_biotype "protein_coding"; transcript_name "Spata31d3-202"; transcript_source "ensembl"; transcript_biotype "protein_coding";
17	ensembl	start_codon	4970392	4970394	0	+	0	gene_id "ENSRNOG00000056413"; gene_version "3"; transcript_id "ENSRNOT00000173197"; transcript_version "1"; exon_number "1"; gene_name "Spata31d3"; gene_source "ensembl"; gene_biotype "protein_coding"; transcript_name "Spata31d3-203"; transcript_source "ensembl"; transcript_biotype "protein_coding";
17	ensembl	start_codon	4970392	4970394	0	+	0	gene_id "ENSRNOG00000056413"; gene_version "3"; transcript_id "ENSRNOT00000108715"; transcript_version "2"; exon_number "1"; gene_name "Spata31d3"; gene_source "ensembl"; gene_biotype "protein_coding"; transcript_name "Spata31d3-202"; transcript_source "ensembl"; transcript_biotype "protein_coding";
17	ensembl	start_codon	4970392	4970394	0	+	0	gene_id "ENSRNOG00000056413"; gene_version "3"; transcript_id "ENSRNOT00000079938"; transcript_version "3"; exon_number "1"; gene_name "Spata31d3"; gene_source "ensembl"; gene_biotype "protein_coding"; transcript_name "Spata31d3-201"; transcript_source "ensembl"; transcript_biotype "protein_coding"; tag "Ensembl_canonical";
17	ensembl	CDS	4970392	4970577	0	+	0	gene_id "ENSRNOG00000056413"; gene_version "3"; transcript_id "ENSRNOT00000173197"; transcript_version "1"; exon_number "1"; gene_name "Spata31d3"; gene_source "ensembl"; gene_biotype "protein_coding"; transcript_name "Spata31d3-203"; transcript_source "ensembl"; transcript_biotype "protein_coding"; protein_id "ENSRNOP00000102116"; protein_version "1";
17	ensembl	CDS	4970392	4970577	0	+	0	gene_id "ENSRNOG00000056413"; gene_version "3"; transcript_id "ENSRNOT00000108715"; transcript_version "2"; exon_number "1"; gene_name "Spata31d3"; gene_source "ensembl"; gene_biotype "protein_coding"; transcript_name "Spata31d3-202"; transcript_source "ensembl"; transcript_biotype "protein_coding"; protein_id "ENSRNOP00000077971"; protein_version "2";
17	ensembl	CDS	4970392	4970577	0	+	0	gene_id "ENSRNOG00000056413"; gene_version "3"; transcript_id "ENSRNOT00000079938"; transcript_version "3"; exon_number "1"; gene_name "Spata31d3"; gene_source "ensembl"; gene_biotype "protein_coding"; transcript_name "Spata31d3-201"; transcript_source "ensembl"; transcript_biotype "protein_coding"; protein_id "ENSRNOP00000069160"; protein_version "1"; tag "Ensembl_canonical";
17	ensembl	exon	4971597	4971639	0	+	.	gene_id "ENSRNOG00000056413"; gene_version "3"; transcript_id "ENSRNOT00000173197"; transcript_version "1"; exon_number "2"; gene_name "Spata31d3"; gene_source "ensembl"; gene_biotype "protein_coding"; transcript_name "Spata31d3-203"; transcript_source "ensembl"; transcript_biotype "protein_coding"; exon_id "ENSRNOE00000674024"; exon_version "1";
17	ensembl	CDS	4971597	4971639	0	+	0	gene_id "ENSRNOG00000056413"; gene_version "3"; transcript_id "ENSRNOT00000173197"; transcript_version "1"; exon_number "2"; gene_name "Spata31d3"; gene_source "ensembl"; gene_biotype "protein_coding"; transcript_name "Spata31d3-203"; transcript_source "ensembl"; transcript_biotype "protein_coding"; protein_id "ENSRNOP00000102116"; protein_version "1";
17	ensembl	exon	4971597	4971639	0	+	.	gene_id "ENSRNOG00000056413"; gene_version "3"; transcript_id "ENSRNOT00000108715"; transcript_version "2"; exon_number "2"; gene_name "Spata31d3"; gene_source "ensembl"; gene_biotype "protein_coding"; transcript_name "Spata31d3-202"; transcript_source "ensembl"; transcript_biotype "protein_coding"; exon_id "ENSRNOE00000674024"; exon_version "1";
17	ensembl	CDS	4971597	4971639	0	+	0	gene_id "ENSRNOG00000056413"; gene_version "3"; transcript_id "ENSRNOT00000108715"; transcript_version "2"; exon_number "2"; gene_name "Spata31d3"; gene_source "ensembl"; gene_biotype "protein_coding"; transcript_name "Spata31d3-202"; transcript_source "ensembl"; transcript_biotype "protein_coding"; protein_id "ENSRNOP00000077971"; protein_version "2";
17	ensembl	exon	4971597	4971639	0	+	.	gene_id "ENSRNOG00000056413"; gene_version "3"; transcript_id "ENSRNOT00000079938"; transcript_version "3"; exon_number "2"; gene_name "Spata31d3"; gene_source "ensembl"; gene_biotype "protein_coding"; transcript_name "Spata31d3-201"; transcript_source "ensembl"; transcript_biotype "protein_coding"; exon_id "ENSRNOE00000674024"; exon_version "1"; tag "Ensembl_canonical";
17	ensembl	CDS	4971597	4971639	0	+	0	gene_id "ENSRNOG00000056413"; gene_version "3"; transcript_id "ENSRNOT00000079938"; transcript_version "3"; exon_number "2"; gene_name "Spata31d3"; gene_source "ensembl"; gene_biotype "protein_coding"; transcript_name "Spata31d3-201"; transcript_source "ensembl"; transcript_biotype "protein_coding"; protein_id "ENSRNOP00000069160"; protein_version "1"; tag "Ensembl_canonical";
17	ENSEMBL114_rn	exon	4971597	4971639	0.0418809140499919	+	.	gene_id "ENSRNOG00000056413"; transcript_id "ENSRNOG00000056413_tx_1"; exon_id "17_4971597_4971639_+"; exonnum "3"; txlen "576";
17	ENSEMBL114_rn	exon	4971597	4971639	0.0418809140499919	+	.	gene_id "ENSRNOG00000056413"; transcript_id "ENSRNOG00000056413_tx_2"; exon_id "17_4971597_4971639_+"; exonnum "3"; txlen "4255";
17	ensembl	exon	4972517	4972577	0	+	.	gene_id "ENSRNOG00000056413"; gene_version "3"; transcript_id "ENSRNOT00000108715"; transcript_version "2"; exon_number "3"; gene_name "Spata31d3"; gene_source "ensembl"; gene_biotype "protein_coding"; transcript_name "Spata31d3-202"; transcript_source "ensembl"; transcript_biotype "protein_coding"; exon_id "ENSRNOE00000521048"; exon_version "1";
17	ensembl	CDS	4972517	4972577	0	+	2	gene_id "ENSRNOG00000056413"; gene_version "3"; transcript_id "ENSRNOT00000108715"; transcript_version "2"; exon_number "3"; gene_name "Spata31d3"; gene_source "ensembl"; gene_biotype "protein_coding"; transcript_name "Spata31d3-202"; transcript_source "ensembl"; transcript_biotype "protein_coding"; protein_id "ENSRNOP00000077971"; protein_version "2";
17	ensembl	exon	4972517	4972577	0	+	.	gene_id "ENSRNOG00000056413"; gene_version "3"; transcript_id "ENSRNOT00000079938"; transcript_version "3"; exon_number "3"; gene_name "Spata31d3"; gene_source "ensembl"; gene_biotype "protein_coding"; transcript_name "Spata31d3-201"; transcript_source "ensembl"; transcript_biotype "protein_coding"; exon_id "ENSRNOE00000521048"; exon_version "1"; tag "Ensembl_canonical";
17	ensembl	CDS	4972517	4972577	0	+	2	gene_id "ENSRNOG00000056413"; gene_version "3"; transcript_id "ENSRNOT00000079938"; transcript_version "3"; exon_number "3"; gene_name "Spata31d3"; gene_source "ensembl"; gene_biotype "protein_coding"; transcript_name "Spata31d3-201"; transcript_source "ensembl"; transcript_biotype "protein_coding"; protein_id "ENSRNOP00000069160"; protein_version "1"; tag "Ensembl_canonical";
17	ENSEMBL114_rn	exon	4972517	4972577	0.0418809140499919	+	.	gene_id "ENSRNOG00000056413"; transcript_id "ENSRNOG00000056413_tx_1"; exon_id "17_4972517_4972577_+"; exonnum "4"; txlen "576";
17	ENSEMBL114_rn	exon	4972517	4972577	0.0418809140499919	+	.	gene_id "ENSRNOG00000056413"; transcript_id "ENSRNOG00000056413_tx_2"; exon_id "17_4972517_4972577_+"; exonnum "4"; txlen "4255";
17	ensembl	exon	4972683	4972721	0	+	.	gene_id "ENSRNOG00000056413"; gene_version "3"; transcript_id "ENSRNOT00000108715"; transcript_version "2"; exon_number "4"; gene_name "Spata31d3"; gene_source "ensembl"; gene_biotype "protein_coding"; transcript_name "Spata31d3-202"; transcript_source "ensembl"; transcript_biotype "protein_coding"; exon_id "ENSRNOE00000755308"; exon_version "1";
17	ensembl	CDS	4972683	4972721	0	+	1	gene_id "ENSRNOG00000056413"; gene_version "3"; transcript_id "ENSRNOT00000108715"; transcript_version "2"; exon_number "4"; gene_name "Spata31d3"; gene_source "ensembl"; gene_biotype "protein_coding"; transcript_name "Spata31d3-202"; transcript_source "ensembl"; transcript_biotype "protein_coding"; protein_id "ENSRNOP00000077971"; protein_version "2";
17	ENSEMBL114_rn	exon	4972683	4972721	0.0418809140499919	+	.	gene_id "ENSRNOG00000056413"; transcript_id "ENSRNOG00000056413_tx_1"; exon_id "17_4972683_4972721_+"; exonnum "5"; txlen "576";
17	ensembl	CDS	4972683	4972846	0	+	2	gene_id "ENSRNOG00000056413"; gene_version "3"; transcript_id "ENSRNOT00000173197"; transcript_version "1"; exon_number "3"; gene_name "Spata31d3"; gene_source "ensembl"; gene_biotype "protein_coding"; transcript_name "Spata31d3-203"; transcript_source "ensembl"; transcript_biotype "protein_coding"; protein_id "ENSRNOP00000102116"; protein_version "1";
17	ensembl	exon	4972683	4973850	0	+	.	gene_id "ENSRNOG00000056413"; gene_version "3"; transcript_id "ENSRNOT00000173197"; transcript_version "1"; exon_number "3"; gene_name "Spata31d3"; gene_source "ensembl"; gene_biotype "protein_coding"; transcript_name "Spata31d3-203"; transcript_source "ensembl"; transcript_biotype "protein_coding"; exon_id "ENSRNOE00000735782"; exon_version "1";
17	ensembl	CDS	4972683	4976388	0	+	1	gene_id "ENSRNOG00000056413"; gene_version "3"; transcript_id "ENSRNOT00000079938"; transcript_version "3"; exon_number "4"; gene_name "Spata31d3"; gene_source "ensembl"; gene_biotype "protein_coding"; transcript_name "Spata31d3-201"; transcript_source "ensembl"; transcript_biotype "protein_coding"; protein_id "ENSRNOP00000069160"; protein_version "1"; tag "Ensembl_canonical";
17	ensembl	exon	4972683	4976691	0	+	.	gene_id "ENSRNOG00000056413"; gene_version "3"; transcript_id "ENSRNOT00000079938"; transcript_version "3"; exon_number "4"; gene_name "Spata31d3"; gene_source "ensembl"; gene_biotype "protein_coding"; transcript_name "Spata31d3-201"; transcript_source "ensembl"; transcript_biotype "protein_coding"; exon_id "ENSRNOE00000554556"; exon_version "3"; tag "Ensembl_canonical";
17	ensembl	CDS	4972839	4976388	0	+	1	gene_id "ENSRNOG00000056413"; gene_version "3"; transcript_id "ENSRNOT00000108715"; transcript_version "2"; exon_number "5"; gene_name "Spata31d3"; gene_source "ensembl"; gene_biotype "protein_coding"; transcript_name "Spata31d3-202"; transcript_source "ensembl"; transcript_biotype "protein_coding"; protein_id "ENSRNOP00000077971"; protein_version "2";
17	ensembl	exon	4972839	4976556	0	+	.	gene_id "ENSRNOG00000056413"; gene_version "3"; transcript_id "ENSRNOT00000108715"; transcript_version "2"; exon_number "5"; gene_name "Spata31d3"; gene_source "ensembl"; gene_biotype "protein_coding"; transcript_name "Spata31d3-202"; transcript_source "ensembl"; transcript_biotype "protein_coding"; exon_id "ENSRNOE00000599400"; exon_version "2";
17	ENSEMBL114_rn	exon	4972839	4976556	0.0418809140499919	+	.	gene_id "ENSRNOG00000056413"; transcript_id "ENSRNOG00000056413_tx_2"; exon_id "17_4972839_4976556_+"; exonnum "5"; txlen "4255";
17	ensembl	stop_codon	4972847	4972849	0	+	0	gene_id "ENSRNOG00000056413"; gene_version "3"; transcript_id "ENSRNOT00000173197"; transcript_version "1"; exon_number "3"; gene_name "Spata31d3"; gene_source "ensembl"; gene_biotype "protein_coding"; transcript_name "Spata31d3-203"; transcript_source "ensembl"; transcript_biotype "protein_coding";
17	ensembl	three_prime_utr	4972850	4973850	0	+	.	gene_id "ENSRNOG00000056413"; gene_version "3"; transcript_id "ENSRNOT00000173197"; transcript_version "1"; gene_name "Spata31d3"; gene_source "ensembl"; gene_biotype "protein_coding"; transcript_name "Spata31d3-203"; transcript_source "ensembl"; transcript_biotype "protein_coding";
17	ensembl	stop_codon	4976389	4976391	0	+	0	gene_id "ENSRNOG00000056413"; gene_version "3"; transcript_id "ENSRNOT00000108715"; transcript_version "2"; exon_number "5"; gene_name "Spata31d3"; gene_source "ensembl"; gene_biotype "protein_coding"; transcript_name "Spata31d3-202"; transcript_source "ensembl"; transcript_biotype "protein_coding";
17	ensembl	stop_codon	4976389	4976391	0	+	0	gene_id "ENSRNOG00000056413"; gene_version "3"; transcript_id "ENSRNOT00000079938"; transcript_version "3"; exon_number "4"; gene_name "Spata31d3"; gene_source "ensembl"; gene_biotype "protein_coding"; transcript_name "Spata31d3-201"; transcript_source "ensembl"; transcript_biotype "protein_coding"; tag "Ensembl_canonical";
17	ensembl	three_prime_utr	4976392	4976556	0	+	.	gene_id "ENSRNOG00000056413"; gene_version "3"; transcript_id "ENSRNOT00000108715"; transcript_version "2"; gene_name "Spata31d3"; gene_source "ensembl"; gene_biotype "protein_coding"; transcript_name "Spata31d3-202"; transcript_source "ensembl"; transcript_biotype "protein_coding";
17	ensembl	three_prime_utr	4976392	4976691	0	+	.	gene_id "ENSRNOG00000056413"; gene_version "3"; transcript_id "ENSRNOT00000079938"; transcript_version "3"; gene_name "Spata31d3"; gene_source "ensembl"; gene_biotype "protein_coding"; transcript_name "Spata31d3-201"; transcript_source "ensembl"; transcript_biotype "protein_coding"; tag "Ensembl_canonical";
17	sraer114_es	exon	4980942	4981000	2.18732267931053	+	.	gene_id "ENSRNOG00000042206"; transcript_id "ENSRNOG00000042206_tx_1"; exon_id "17_4980942_4981000_+"; exonnum "1"; txlen "1200";
17	ensembl	exon	4981452	4981634	0	+	.	gene_id "ENSRNOG00000042206"; gene_version "4"; transcript_id "ENSRNOT00000068160"; transcript_version "4"; exon_number "1"; gene_name "C17h9orf153"; gene_source "ensembl"; gene_biotype "protein_coding"; transcript_name "C17h9orf153-201"; transcript_source "ensembl"; transcript_biotype "protein_coding"; exon_id "ENSRNOE00000553168"; exon_version "1"; tag "Ensembl_canonical";
17	ensembl	five_prime_utr	4981452	4981634	0	+	.	gene_id "ENSRNOG00000042206"; gene_version "4"; transcript_id "ENSRNOT00000068160"; transcript_version "4"; gene_name "C17h9orf153"; gene_source "ensembl"; gene_biotype "protein_coding"; transcript_name "C17h9orf153-201"; transcript_source "ensembl"; transcript_biotype "protein_coding"; tag "Ensembl_canonical";
17	ENSEMBL114_rn	exon	4981452	4981634	2.18732267931053	+	.	gene_id "ENSRNOG00000042206"; transcript_id "ENSRNOG00000042206_tx_1"; exon_id "17_4981452_4981634_+"; exonnum "2"; txlen "1200";
17	ensembl	gene	4981452	4987918	0	+	.	gene_id "ENSRNOG00000042206"; gene_version "4"; gene_name "C17h9orf153"; gene_source "ensembl"; gene_biotype "protein_coding";
17	ensembl	transcript	4981452	4987918	0	+	.	gene_id "ENSRNOG00000042206"; gene_version "4"; transcript_id "ENSRNOT00000068160"; transcript_version "4"; gene_name "C17h9orf153"; gene_source "ensembl"; gene_biotype "protein_coding"; transcript_name "C17h9orf153-201"; transcript_source "ensembl"; transcript_biotype "protein_coding"; tag "Ensembl_canonical";
17	ensembl	five_prime_utr	4985033	4985059	0	+	.	gene_id "ENSRNOG00000042206"; gene_version "4"; transcript_id "ENSRNOT00000068160"; transcript_version "4"; gene_name "C17h9orf153"; gene_source "ensembl"; gene_biotype "protein_coding"; transcript_name "C17h9orf153-201"; transcript_source "ensembl"; transcript_biotype "protein_coding"; tag "Ensembl_canonical";
17	ensembl	exon	4985033	4985128	0	+	.	gene_id "ENSRNOG00000042206"; gene_version "4"; transcript_id "ENSRNOT00000068160"; transcript_version "4"; exon_number "2"; gene_name "C17h9orf153"; gene_source "ensembl"; gene_biotype "protein_coding"; transcript_name "C17h9orf153-201"; transcript_source "ensembl"; transcript_biotype "protein_coding"; exon_id "ENSRNOE00000284273"; exon_version "4"; tag "Ensembl_canonical";
17	ENSEMBL114_rn	exon	4985033	4985128	2.18732267931053	+	.	gene_id "ENSRNOG00000042206"; transcript_id "ENSRNOG00000042206_tx_1"; exon_id "17_4985033_4985128_+"; exonnum "3"; txlen "1200";
17	ensembl	start_codon	4985060	4985062	0	+	0	gene_id "ENSRNOG00000042206"; gene_version "4"; transcript_id "ENSRNOT00000068160"; transcript_version "4"; exon_number "2"; gene_name "C17h9orf153"; gene_source "ensembl"; gene_biotype "protein_coding"; transcript_name "C17h9orf153-201"; transcript_source "ensembl"; transcript_biotype "protein_coding"; tag "Ensembl_canonical";
17	ensembl	CDS	4985060	4985128	0	+	0	gene_id "ENSRNOG00000042206"; gene_version "4"; transcript_id "ENSRNOT00000068160"; transcript_version "4"; exon_number "2"; gene_name "C17h9orf153"; gene_source "ensembl"; gene_biotype "protein_coding"; transcript_name "C17h9orf153-201"; transcript_source "ensembl"; transcript_biotype "protein_coding"; protein_id "ENSRNOP00000059484"; protein_version "2"; tag "Ensembl_canonical";
17	ensembl	exon	4986300	4986789	0	+	.	gene_id "ENSRNOG00000042206"; gene_version "4"; transcript_id "ENSRNOT00000068160"; transcript_version "4"; exon_number "3"; gene_name "C17h9orf153"; gene_source "ensembl"; gene_biotype "protein_coding"; transcript_name "C17h9orf153-201"; transcript_source "ensembl"; transcript_biotype "protein_coding"; exon_id "ENSRNOE00000274489"; exon_version "2"; tag "Ensembl_canonical";
17	ensembl	CDS	4986300	4986789	0	+	0	gene_id "ENSRNOG00000042206"; gene_version "4"; transcript_id "ENSRNOT00000068160"; transcript_version "4"; exon_number "3"; gene_name "C17h9orf153"; gene_source "ensembl"; gene_biotype "protein_coding"; transcript_name "C17h9orf153-201"; transcript_source "ensembl"; transcript_biotype "protein_coding"; protein_id "ENSRNOP00000059484"; protein_version "2"; tag "Ensembl_canonical";
17	ENSEMBL114_rn	exon	4986300	4986789	2.18732267931053	+	.	gene_id "ENSRNOG00000042206"; transcript_id "ENSRNOG00000042206_tx_1"; exon_id "17_4986300_4986789_+"; exonnum "4"; txlen "1200";
17	ensembl	CDS	4987547	4987791	0	+	2	gene_id "ENSRNOG00000042206"; gene_version "4"; transcript_id "ENSRNOT00000068160"; transcript_version "4"; exon_number "4"; gene_name "C17h9orf153"; gene_source "ensembl"; gene_biotype "protein_coding"; transcript_name "C17h9orf153-201"; transcript_source "ensembl"; transcript_biotype "protein_coding"; protein_id "ENSRNOP00000059484"; protein_version "2"; tag "Ensembl_canonical";
17	ensembl	exon	4987547	4987918	0	+	.	gene_id "ENSRNOG00000042206"; gene_version "4"; transcript_id "ENSRNOT00000068160"; transcript_version "4"; exon_number "4"; gene_name "C17h9orf153"; gene_source "ensembl"; gene_biotype "protein_coding"; transcript_name "C17h9orf153-201"; transcript_source "ensembl"; transcript_biotype "protein_coding"; exon_id "ENSRNOE00000274174"; exon_version "7"; tag "Ensembl_canonical";
17	ENSEMBL114_rn	exon	4987547	4987918	2.18732267931053	+	.	gene_id "ENSRNOG00000042206"; transcript_id "ENSRNOG00000042206_tx_1"; exon_id "17_4987547_4987918_+"; exonnum "5"; txlen "1200";
17	ensembl	stop_codon	4987792	4987794	0	+	0	gene_id "ENSRNOG00000042206"; gene_version "4"; transcript_id "ENSRNOT00000068160"; transcript_version "4"; exon_number "4"; gene_name "C17h9orf153"; gene_source "ensembl"; gene_biotype "protein_coding"; transcript_name "C17h9orf153-201"; transcript_source "ensembl"; transcript_biotype "protein_coding"; tag "Ensembl_canonical";
17	ensembl	three_prime_utr	4987795	4987918	0	+	.	gene_id "ENSRNOG00000042206"; gene_version "4"; transcript_id "ENSRNOT00000068160"; transcript_version "4"; gene_name "C17h9orf153"; gene_source "ensembl"; gene_biotype "protein_coding"; transcript_name "C17h9orf153-201"; transcript_source "ensembl"; transcript_biotype "protein_coding"; tag "Ensembl_canonical";
17	ensembl	five_prime_utr	4996223	4996565	0	+	.	gene_id "ENSRNOG00000018400"; gene_version "9"; transcript_id "ENSRNOT00000158335"; transcript_version "1"; gene_name "Golm1"; gene_source "ensembl"; gene_biotype "protein_coding"; transcript_name "Golm1-206"; transcript_source "ensembl"; transcript_biotype "protein_coding";
17	ensembl	exon	4996223	4996580	0	+	.	gene_id "ENSRNOG00000018400"; gene_version "9"; transcript_id "ENSRNOT00000158335"; transcript_version "1"; exon_number "1"; gene_name "Golm1"; gene_source "ensembl"; gene_biotype "protein_coding"; transcript_name "Golm1-206"; transcript_source "ensembl"; transcript_biotype "protein_coding"; exon_id "ENSRNOE00000775683"; exon_version "1";
17	ensembl	transcript	4996223	5039589	0	+	.	gene_id "ENSRNOG00000018400"; gene_version "9"; transcript_id "ENSRNOT00000158335"; transcript_version "1"; gene_name "Golm1"; gene_source "ensembl"; gene_biotype "protein_coding"; transcript_name "Golm1-206"; transcript_source "ensembl"; transcript_biotype "protein_coding";
```
